## Supplementary material for "Significantly Improved Mouse and Rat Genome Annotation Using Sequence Read Archive RNA-seq Data": mouse_SRA_GENCODE_M37.gtf: mouse_SRA_GENCODE_M37.gtf (part 1534 of 1572)

```
chrX	HAVANA	exon	135540476	135540595	0	+	.	gene_id "ENSMUSG00000044550.12"; transcript_id "ENSMUST00000125067.8"; gene_type "protein_coding"; gene_name "Tceal3"; transcript_type "protein_coding_CDS_not_defined"; transcript_name "Tceal3-203"; exon_number 4; exon_id "ENSMUSE00000834664.2"; level 2; transcript_support_level "1"; mgi_id "MGI:1913354"; havana_gene "OTTMUSG00000018706.1"; havana_transcript "OTTMUST00000045039.1";
chrX	ENSEMBL_gcm37	exon	135540476	135540595	0.109725249262281	+	.	gene_id "ENSMUSG00000044550.12"; transcript_id "ENSMUSG00000044550.12_tx_3"; exon_id "chrX_135540476_135540595_+"; exonnum "5"; txlen "1220";
chrX	ENSEMBL_gcm37	exon	135540476	135540595	0.109725249262281	+	.	gene_id "ENSMUSG00000044550.12"; transcript_id "ENSMUSG00000044550.12_tx_4"; exon_id "chrX_135540476_135540595_+"; exonnum "5"; txlen "1267";
chrX	sragcm37_mid	exon	135545744	135546036	0.109725249262281	+	.	gene_id "ENSMUSG00000044550.12"; transcript_id "ENSMUSG00000044550.12_tx_3"; exon_id "chrX_135545744_135546036_+"; exonnum "6"; txlen "1220";
chrX	sragcm37_mid	exon	135545744	135546036	0.109725249262281	+	.	gene_id "ENSMUSG00000044550.12"; transcript_id "ENSMUSG00000044550.12_tx_4"; exon_id "chrX_135545744_135546036_+"; exonnum "6"; txlen "1267";
chrX	HAVANA	exon	135545744	135547256	0	+	.	gene_id "ENSMUSG00000044550.12"; transcript_id "ENSMUST00000125067.8"; gene_type "protein_coding"; gene_name "Tceal3"; transcript_type "protein_coding_CDS_not_defined"; transcript_name "Tceal3-203"; exon_number 5; exon_id "ENSMUSE00000827749.2"; level 2; transcript_support_level "1"; mgi_id "MGI:1913354"; havana_gene "OTTMUSG00000018706.1"; havana_transcript "OTTMUST00000045039.1";
chrX	HAVANA	exon	135546495	135546616	0	+	.	gene_id "ENSMUSG00000044550.12"; transcript_id "ENSMUST00000153780.2"; gene_type "protein_coding"; gene_name "Tceal3"; transcript_type "protein_coding_CDS_not_defined"; transcript_name "Tceal3-207"; exon_number 4; exon_id "ENSMUSE00000782603.2"; level 2; transcript_support_level "1"; mgi_id "MGI:1913354"; havana_gene "OTTMUSG00000018706.1"; havana_transcript "OTTMUST00000044998.1";
chrX	ENSEMBL_gcm37	exon	135546495	135546616	0.109725249262281	+	.	gene_id "ENSMUSG00000044550.12"; transcript_id "ENSMUSG00000044550.12_tx_3"; exon_id "chrX_135546495_135546616_+"; exonnum "7"; txlen "1220";
chrX	ENSEMBL_gcm37	exon	135546495	135546616	0.109725249262281	+	.	gene_id "ENSMUSG00000044550.12"; transcript_id "ENSMUSG00000044550.12_tx_4"; exon_id "chrX_135546495_135546616_+"; exonnum "7"; txlen "1267";
chrX	HAVANA	exon	135547385	135547819	0	+	.	gene_id "ENSMUSG00000044550.12"; transcript_id "ENSMUST00000153780.2"; gene_type "protein_coding"; gene_name "Tceal3"; transcript_type "protein_coding_CDS_not_defined"; transcript_name "Tceal3-207"; exon_number 5; exon_id "ENSMUSE00000806969.2"; level 2; transcript_support_level "1"; mgi_id "MGI:1913354"; havana_gene "OTTMUSG00000018706.1"; havana_transcript "OTTMUST00000044998.1";
chrX	ENSEMBL_gcm37	exon	135547385	135547819	0.109725249262281	+	.	gene_id "ENSMUSG00000044550.12"; transcript_id "ENSMUSG00000044550.12_tx_3"; exon_id "chrX_135547385_135547819_+"; exonnum "8"; txlen "1220";
chrX	ENSEMBL_gcm37	exon	135547385	135547819	0.109725249262281	+	.	gene_id "ENSMUSG00000044550.12"; transcript_id "ENSMUSG00000044550.12_tx_4"; exon_id "chrX_135547385_135547819_+"; exonnum "8"; txlen "1267";
chrX	HAVANA	exon	135567124	135567304	0	+	.	gene_id "ENSMUSG00000044550.12"; transcript_id "ENSMUST00000060904.11"; gene_type "protein_coding"; gene_name "Tceal3"; transcript_type "protein_coding"; transcript_name "Tceal3-201"; exon_number 1; exon_id "ENSMUSE00000405852.5"; level 2; protein_id "ENSMUSP00000059401.5"; transcript_support_level "1"; mgi_id "MGI:1913354"; tag "basic"; tag "appris_principal_1"; tag "CCDS"; ccdsid "CCDS30420.1"; havana_gene "OTTMUSG00000018706.1"; havana_transcript "OTTMUST00000045037.1";
chrX	HAVANA	UTR	135567124	135567304	0	+	.	gene_id "ENSMUSG00000044550.12"; transcript_id "ENSMUST00000060904.11"; gene_type "protein_coding"; gene_name "Tceal3"; transcript_type "protein_coding"; transcript_name "Tceal3-201"; exon_number 1; exon_id "ENSMUSE00000405852.5"; level 2; protein_id "ENSMUSP00000059401.5"; transcript_support_level "1"; mgi_id "MGI:1913354"; tag "basic"; tag "appris_principal_1"; tag "CCDS"; ccdsid "CCDS30420.1"; havana_gene "OTTMUSG00000018706.1"; havana_transcript "OTTMUST00000045037.1";
chrX	HAVANA	transcript	135567124	135569127	0	+	.	gene_id "ENSMUSG00000044550.12"; transcript_id "ENSMUST00000060904.11"; gene_type "protein_coding"; gene_name "Tceal3"; transcript_type "protein_coding"; transcript_name "Tceal3-201"; level 2; protein_id "ENSMUSP00000059401.5"; transcript_support_level "1"; mgi_id "MGI:1913354"; tag "basic"; tag "appris_principal_1"; tag "CCDS"; ccdsid "CCDS30420.1"; havana_gene "OTTMUSG00000018706.1"; havana_transcript "OTTMUST00000045037.1";
chrX	HAVANA	exon	135567152	135567304	0	+	.	gene_id "ENSMUSG00000044550.12"; transcript_id "ENSMUST00000113100.2"; gene_type "protein_coding"; gene_name "Tceal3"; transcript_type "protein_coding"; transcript_name "Tceal3-202"; exon_number 1; exon_id "ENSMUSE00000694289.2"; level 2; protein_id "ENSMUSP00000108724.2"; transcript_support_level "1"; mgi_id "MGI:1913354"; tag "alternative_5_UTR"; tag "basic"; tag "Ensembl_canonical"; tag "GENCODE_Primary"; tag "appris_principal_1"; tag "CCDS"; ccdsid "CCDS30420.1"; havana_gene "OTTMUSG00000018706.1"; havana_transcript "OTTMUST00000045041.1";
chrX	HAVANA	UTR	135567152	135567304	0	+	.	gene_id "ENSMUSG00000044550.12"; transcript_id "ENSMUST00000113100.2"; gene_type "protein_coding"; gene_name "Tceal3"; transcript_type "protein_coding"; transcript_name "Tceal3-202"; exon_number 1; exon_id "ENSMUSE00000694289.2"; level 2; protein_id "ENSMUSP00000108724.2"; transcript_support_level "1"; mgi_id "MGI:1913354"; tag "alternative_5_UTR"; tag "basic"; tag "Ensembl_canonical"; tag "GENCODE_Primary"; tag "appris_principal_1"; tag "CCDS"; ccdsid "CCDS30420.1"; havana_gene "OTTMUSG00000018706.1"; havana_transcript "OTTMUST00000045041.1";
chrX	HAVANA	transcript	135567152	135569123	0	+	.	gene_id "ENSMUSG00000044550.12"; transcript_id "ENSMUST00000113100.2"; gene_type "protein_coding"; gene_name "Tceal3"; transcript_type "protein_coding"; transcript_name "Tceal3-202"; level 2; protein_id "ENSMUSP00000108724.2"; transcript_support_level "1"; mgi_id "MGI:1913354"; tag "alternative_5_UTR"; tag "basic"; tag "Ensembl_canonical"; tag "GENCODE_Primary"; tag "appris_principal_1"; tag "CCDS"; ccdsid "CCDS30420.1"; havana_gene "OTTMUSG00000018706.1"; havana_transcript "OTTMUST00000045041.1";
chrX	HAVANA	exon	135567360	135567413	0	+	.	gene_id "ENSMUSG00000044550.12"; transcript_id "ENSMUST00000128040.2"; gene_type "protein_coding"; gene_name "Tceal3"; transcript_type "protein_coding"; transcript_name "Tceal3-204"; exon_number 1; exon_id "ENSMUSE00000837894.2"; level 2; protein_id "ENSMUSP00000117087.2"; transcript_support_level "5"; mgi_id "MGI:1913354"; tag "alternative_5_UTR"; tag "mRNA_end_NF"; tag "cds_end_NF"; havana_gene "OTTMUSG00000018706.1"; havana_transcript "OTTMUST00000045042.1";
chrX	HAVANA	UTR	135567360	135567413	0	+	.	gene_id "ENSMUSG00000044550.12"; transcript_id "ENSMUST00000128040.2"; gene_type "protein_coding"; gene_name "Tceal3"; transcript_type "protein_coding"; transcript_name "Tceal3-204"; exon_number 1; exon_id "ENSMUSE00000837894.2"; level 2; protein_id "ENSMUSP00000117087.2"; transcript_support_level "5"; mgi_id "MGI:1913354"; tag "alternative_5_UTR"; tag "mRNA_end_NF"; tag "cds_end_NF"; havana_gene "OTTMUSG00000018706.1"; havana_transcript "OTTMUST00000045042.1";
chrX	HAVANA	transcript	135567360	135568814	0	+	.	gene_id "ENSMUSG00000044550.12"; transcript_id "ENSMUST00000128040.2"; gene_type "protein_coding"; gene_name "Tceal3"; transcript_type "protein_coding"; transcript_name "Tceal3-204"; level 2; protein_id "ENSMUSP00000117087.2"; transcript_support_level "5"; mgi_id "MGI:1913354"; tag "alternative_5_UTR"; tag "mRNA_end_NF"; tag "cds_end_NF"; havana_gene "OTTMUSG00000018706.1"; havana_transcript "OTTMUST00000045042.1";
chrX	HAVANA	exon	135567809	135567939	0	+	.	gene_id "ENSMUSG00000044550.12"; transcript_id "ENSMUST00000145648.8"; gene_type "protein_coding"; gene_name "Tceal3"; transcript_type "protein_coding"; transcript_name "Tceal3-206"; exon_number 4; exon_id "ENSMUSE00000694288.2"; level 2; protein_id "ENSMUSP00000123502.2"; transcript_support_level "3"; mgi_id "MGI:1913354"; tag "mRNA_end_NF"; tag "cds_end_NF"; tag "alternative_5_UTR"; havana_gene "OTTMUSG00000018706.1"; havana_transcript "OTTMUST00000045040.1";
chrX	HAVANA	UTR	135567809	135567939	0	+	.	gene_id "ENSMUSG00000044550.12"; transcript_id "ENSMUST00000145648.8"; gene_type "protein_coding"; gene_name "Tceal3"; transcript_type "protein_coding"; transcript_name "Tceal3-206"; exon_number 4; exon_id "ENSMUSE00000694288.2"; level 2; protein_id "ENSMUSP00000123502.2"; transcript_support_level "3"; mgi_id "MGI:1913354"; tag "mRNA_end_NF"; tag "cds_end_NF"; tag "alternative_5_UTR"; havana_gene "OTTMUSG00000018706.1"; havana_transcript "OTTMUST00000045040.1";
chrX	HAVANA	exon	135567809	135567939	0	+	.	gene_id "ENSMUSG00000044550.12"; transcript_id "ENSMUST00000113100.2"; gene_type "protein_coding"; gene_name "Tceal3"; transcript_type "protein_coding"; transcript_name "Tceal3-202"; exon_number 2; exon_id "ENSMUSE00000694288.2"; level 2; protein_id "ENSMUSP00000108724.2"; transcript_support_level "1"; mgi_id "MGI:1913354"; tag "alternative_5_UTR"; tag "basic"; tag "Ensembl_canonical"; tag "GENCODE_Primary"; tag "appris_principal_1"; tag "CCDS"; ccdsid "CCDS30420.1"; havana_gene "OTTMUSG00000018706.1"; havana_transcript "OTTMUST00000045041.1";
chrX	HAVANA	UTR	135567809	135567939	0	+	.	gene_id "ENSMUSG00000044550.12"; transcript_id "ENSMUST00000113100.2"; gene_type "protein_coding"; gene_name "Tceal3"; transcript_type "protein_coding"; transcript_name "Tceal3-202"; exon_number 2; exon_id "ENSMUSE00000694288.2"; level 2; protein_id "ENSMUSP00000108724.2"; transcript_support_level "1"; mgi_id "MGI:1913354"; tag "alternative_5_UTR"; tag "basic"; tag "Ensembl_canonical"; tag "GENCODE_Primary"; tag "appris_principal_1"; tag "CCDS"; ccdsid "CCDS30420.1"; havana_gene "OTTMUSG00000018706.1"; havana_transcript "OTTMUST00000045041.1";
chrX	HAVANA	exon	135567873	135567939	0	+	.	gene_id "ENSMUSG00000044550.12"; transcript_id "ENSMUST00000138047.8"; gene_type "protein_coding"; gene_name "Tceal3"; transcript_type "protein_coding"; transcript_name "Tceal3-205"; exon_number 4; exon_id "ENSMUSE00001068420.2"; level 2; protein_id "ENSMUSP00000114903.2"; transcript_support_level "3"; mgi_id "MGI:1913354"; tag "mRNA_end_NF"; tag "cds_end_NF"; tag "alternative_5_UTR"; havana_gene "OTTMUSG00000018706.1"; havana_transcript "OTTMUST00000045038.1";
chrX	HAVANA	UTR	135567873	135567939	0	+	.	gene_id "ENSMUSG00000044550.12"; transcript_id "ENSMUST00000138047.8"; gene_type "protein_coding"; gene_name "Tceal3"; transcript_type "protein_coding"; transcript_name "Tceal3-205"; exon_number 4; exon_id "ENSMUSE00001068420.2"; level 2; protein_id "ENSMUSP00000114903.2"; transcript_support_level "3"; mgi_id "MGI:1913354"; tag "mRNA_end_NF"; tag "cds_end_NF"; tag "alternative_5_UTR"; havana_gene "OTTMUSG00000018706.1"; havana_transcript "OTTMUST00000045038.1";
chrX	HAVANA	exon	135567873	135567939	0	+	.	gene_id "ENSMUSG00000044550.12"; transcript_id "ENSMUST00000060904.11"; gene_type "protein_coding"; gene_name "Tceal3"; transcript_type "protein_coding"; transcript_name "Tceal3-201"; exon_number 2; exon_id "ENSMUSE00001068420.2"; level 2; protein_id "ENSMUSP00000059401.5"; transcript_support_level "1"; mgi_id "MGI:1913354"; tag "basic"; tag "appris_principal_1"; tag "CCDS"; ccdsid "CCDS30420.1"; havana_gene "OTTMUSG00000018706.1"; havana_transcript "OTTMUST00000045037.1";
chrX	HAVANA	UTR	135567873	135567939	0	+	.	gene_id "ENSMUSG00000044550.12"; transcript_id "ENSMUST00000060904.11"; gene_type "protein_coding"; gene_name "Tceal3"; transcript_type "protein_coding"; transcript_name "Tceal3-201"; exon_number 2; exon_id "ENSMUSE00001068420.2"; level 2; protein_id "ENSMUSP00000059401.5"; transcript_support_level "1"; mgi_id "MGI:1913354"; tag "basic"; tag "appris_principal_1"; tag "CCDS"; ccdsid "CCDS30420.1"; havana_gene "OTTMUSG00000018706.1"; havana_transcript "OTTMUST00000045037.1";
chrX	HAVANA	exon	135567873	135567939	0	+	.	gene_id "ENSMUSG00000044550.12"; transcript_id "ENSMUST00000128040.2"; gene_type "protein_coding"; gene_name "Tceal3"; transcript_type "protein_coding"; transcript_name "Tceal3-204"; exon_number 2; exon_id "ENSMUSE00001068420.2"; level 2; protein_id "ENSMUSP00000117087.2"; transcript_support_level "5"; mgi_id "MGI:1913354"; tag "alternative_5_UTR"; tag "mRNA_end_NF"; tag "cds_end_NF"; havana_gene "OTTMUSG00000018706.1"; havana_transcript "OTTMUST00000045042.1";
chrX	HAVANA	UTR	135567873	135567939	0	+	.	gene_id "ENSMUSG00000044550.12"; transcript_id "ENSMUST00000128040.2"; gene_type "protein_coding"; gene_name "Tceal3"; transcript_type "protein_coding"; transcript_name "Tceal3-204"; exon_number 2; exon_id "ENSMUSE00001068420.2"; level 2; protein_id "ENSMUSP00000117087.2"; transcript_support_level "5"; mgi_id "MGI:1913354"; tag "alternative_5_UTR"; tag "mRNA_end_NF"; tag "cds_end_NF"; havana_gene "OTTMUSG00000018706.1"; havana_transcript "OTTMUST00000045042.1";
chrX	HAVANA	UTR	135568260	135568285	0	+	.	gene_id "ENSMUSG00000044550.12"; transcript_id "ENSMUST00000138047.8"; gene_type "protein_coding"; gene_name "Tceal3"; transcript_type "protein_coding"; transcript_name "Tceal3-205"; exon_number 5; exon_id "ENSMUSE00000742536.2"; level 2; protein_id "ENSMUSP00000114903.2"; transcript_support_level "3"; mgi_id "MGI:1913354"; tag "mRNA_end_NF"; tag "cds_end_NF"; tag "alternative_5_UTR"; havana_gene "OTTMUSG00000018706.1"; havana_transcript "OTTMUST00000045038.1";
chrX	HAVANA	UTR	135568260	135568285	0	+	.	gene_id "ENSMUSG00000044550.12"; transcript_id "ENSMUST00000145648.8"; gene_type "protein_coding"; gene_name "Tceal3"; transcript_type "protein_coding"; transcript_name "Tceal3-206"; exon_number 5; exon_id "ENSMUSE00000722976.2"; level 2; protein_id "ENSMUSP00000123502.2"; transcript_support_level "3"; mgi_id "MGI:1913354"; tag "mRNA_end_NF"; tag "cds_end_NF"; tag "alternative_5_UTR"; havana_gene "OTTMUSG00000018706.1"; havana_transcript "OTTMUST00000045040.1";
chrX	HAVANA	UTR	135568260	135568285	0	+	.	gene_id "ENSMUSG00000044550.12"; transcript_id "ENSMUST00000060904.11"; gene_type "protein_coding"; gene_name "Tceal3"; transcript_type "protein_coding"; transcript_name "Tceal3-201"; exon_number 3; exon_id "ENSMUSE00000711096.3"; level 2; protein_id "ENSMUSP00000059401.5"; transcript_support_level "1"; mgi_id "MGI:1913354"; tag "basic"; tag "appris_principal_1"; tag "CCDS"; ccdsid "CCDS30420.1"; havana_gene "OTTMUSG00000018706.1"; havana_transcript "OTTMUST00000045037.1";
chrX	HAVANA	UTR	135568260	135568285	0	+	.	gene_id "ENSMUSG00000044550.12"; transcript_id "ENSMUST00000113100.2"; gene_type "protein_coding"; gene_name "Tceal3"; transcript_type "protein_coding"; transcript_name "Tceal3-202"; exon_number 3; exon_id "ENSMUSE00000711301.2"; level 2; protein_id "ENSMUSP00000108724.2"; transcript_support_level "1"; mgi_id "MGI:1913354"; tag "alternative_5_UTR"; tag "basic"; tag "Ensembl_canonical"; tag "GENCODE_Primary"; tag "appris_principal_1"; tag "CCDS"; ccdsid "CCDS30420.1"; havana_gene "OTTMUSG00000018706.1"; havana_transcript "OTTMUST00000045041.1";
chrX	HAVANA	UTR	135568260	135568285	0	+	.	gene_id "ENSMUSG00000044550.12"; transcript_id "ENSMUST00000128040.2"; gene_type "protein_coding"; gene_name "Tceal3"; transcript_type "protein_coding"; transcript_name "Tceal3-204"; exon_number 3; exon_id "ENSMUSE00000744252.2"; level 2; protein_id "ENSMUSP00000117087.2"; transcript_support_level "5"; mgi_id "MGI:1913354"; tag "alternative_5_UTR"; tag "mRNA_end_NF"; tag "cds_end_NF"; havana_gene "OTTMUSG00000018706.1"; havana_transcript "OTTMUST00000045042.1";
chrX	HAVANA	exon	135568260	135568298	0	+	.	gene_id "ENSMUSG00000044550.12"; transcript_id "ENSMUST00000145648.8"; gene_type "protein_coding"; gene_name "Tceal3"; transcript_type "protein_coding"; transcript_name "Tceal3-206"; exon_number 5; exon_id "ENSMUSE00000722976.2"; level 2; protein_id "ENSMUSP00000123502.2"; transcript_support_level "3"; mgi_id "MGI:1913354"; tag "mRNA_end_NF"; tag "cds_end_NF"; tag "alternative_5_UTR"; havana_gene "OTTMUSG00000018706.1"; havana_transcript "OTTMUST00000045040.1";
chrX	HAVANA	exon	135568260	135568442	0	+	.	gene_id "ENSMUSG00000044550.12"; transcript_id "ENSMUST00000138047.8"; gene_type "protein_coding"; gene_name "Tceal3"; transcript_type "protein_coding"; transcript_name "Tceal3-205"; exon_number 5; exon_id "ENSMUSE00000742536.2"; level 2; protein_id "ENSMUSP00000114903.2"; transcript_support_level "3"; mgi_id "MGI:1913354"; tag "mRNA_end_NF"; tag "cds_end_NF"; tag "alternative_5_UTR"; havana_gene "OTTMUSG00000018706.1"; havana_transcript "OTTMUST00000045038.1";
chrX	HAVANA	exon	135568260	135568814	0	+	.	gene_id "ENSMUSG00000044550.12"; transcript_id "ENSMUST00000128040.2"; gene_type "protein_coding"; gene_name "Tceal3"; transcript_type "protein_coding"; transcript_name "Tceal3-204"; exon_number 3; exon_id "ENSMUSE00000744252.2"; level 2; protein_id "ENSMUSP00000117087.2"; transcript_support_level "5"; mgi_id "MGI:1913354"; tag "alternative_5_UTR"; tag "mRNA_end_NF"; tag "cds_end_NF"; havana_gene "OTTMUSG00000018706.1"; havana_transcript "OTTMUST00000045042.1";
chrX	HAVANA	exon	135568260	135569123	0	+	.	gene_id "ENSMUSG00000044550.12"; transcript_id "ENSMUST00000113100.2"; gene_type "protein_coding"; gene_name "Tceal3"; transcript_type "protein_coding"; transcript_name "Tceal3-202"; exon_number 3; exon_id "ENSMUSE00000711301.2"; level 2; protein_id "ENSMUSP00000108724.2"; transcript_support_level "1"; mgi_id "MGI:1913354"; tag "alternative_5_UTR"; tag "basic"; tag "Ensembl_canonical"; tag "GENCODE_Primary"; tag "appris_principal_1"; tag "CCDS"; ccdsid "CCDS30420.1"; havana_gene "OTTMUSG00000018706.1"; havana_transcript "OTTMUST00000045041.1";
chrX	HAVANA	exon	135568260	135569127	0	+	.	gene_id "ENSMUSG00000044550.12"; transcript_id "ENSMUST00000060904.11"; gene_type "protein_coding"; gene_name "Tceal3"; transcript_type "protein_coding"; transcript_name "Tceal3-201"; exon_number 3; exon_id "ENSMUSE00000711096.3"; level 2; protein_id "ENSMUSP00000059401.5"; transcript_support_level "1"; mgi_id "MGI:1913354"; tag "basic"; tag "appris_principal_1"; tag "CCDS"; ccdsid "CCDS30420.1"; havana_gene "OTTMUSG00000018706.1"; havana_transcript "OTTMUST00000045037.1";
chrX	HAVANA	start_codon	135568286	135568288	0	+	0	gene_id "ENSMUSG00000044550.12"; transcript_id "ENSMUST00000138047.8"; gene_type "protein_coding"; gene_name "Tceal3"; transcript_type "protein_coding"; transcript_name "Tceal3-205"; exon_number 5; exon_id "ENSMUSE00000742536.2"; level 2; protein_id "ENSMUSP00000114903.2"; transcript_support_level "3"; mgi_id "MGI:1913354"; tag "mRNA_end_NF"; tag "cds_end_NF"; tag "alternative_5_UTR"; havana_gene "OTTMUSG00000018706.1"; havana_transcript "OTTMUST00000045038.1";
chrX	HAVANA	start_codon	135568286	135568288	0	+	0	gene_id "ENSMUSG00000044550.12"; transcript_id "ENSMUST00000145648.8"; gene_type "protein_coding"; gene_name "Tceal3"; transcript_type "protein_coding"; transcript_name "Tceal3-206"; exon_number 5; exon_id "ENSMUSE00000722976.2"; level 2; protein_id "ENSMUSP00000123502.2"; transcript_support_level "3"; mgi_id "MGI:1913354"; tag "mRNA_end_NF"; tag "cds_end_NF"; tag "alternative_5_UTR"; havana_gene "OTTMUSG00000018706.1"; havana_transcript "OTTMUST00000045040.1";
chrX	HAVANA	start_codon	135568286	135568288	0	+	0	gene_id "ENSMUSG00000044550.12"; transcript_id "ENSMUST00000060904.11"; gene_type "protein_coding"; gene_name "Tceal3"; transcript_type "protein_coding"; transcript_name "Tceal3-201"; exon_number 3; exon_id "ENSMUSE00000711096.3"; level 2; protein_id "ENSMUSP00000059401.5"; transcript_support_level "1"; mgi_id "MGI:1913354"; tag "basic"; tag "appris_principal_1"; tag "CCDS"; ccdsid "CCDS30420.1"; havana_gene "OTTMUSG00000018706.1"; havana_transcript "OTTMUST00000045037.1";
chrX	HAVANA	start_codon	135568286	135568288	0	+	0	gene_id "ENSMUSG00000044550.12"; transcript_id "ENSMUST00000113100.2"; gene_type "protein_coding"; gene_name "Tceal3"; transcript_type "protein_coding"; transcript_name "Tceal3-202"; exon_number 3; exon_id "ENSMUSE00000711301.2"; level 2; protein_id "ENSMUSP00000108724.2"; transcript_support_level "1"; mgi_id "MGI:1913354"; tag "alternative_5_UTR"; tag "basic"; tag "Ensembl_canonical"; tag "GENCODE_Primary"; tag "appris_principal_1"; tag "CCDS"; ccdsid "CCDS30420.1"; havana_gene "OTTMUSG00000018706.1"; havana_transcript "OTTMUST00000045041.1";
chrX	HAVANA	start_codon	135568286	135568288	0	+	0	gene_id "ENSMUSG00000044550.12"; transcript_id "ENSMUST00000128040.2"; gene_type "protein_coding"; gene_name "Tceal3"; transcript_type "protein_coding"; transcript_name "Tceal3-204"; exon_number 3; exon_id "ENSMUSE00000744252.2"; level 2; protein_id "ENSMUSP00000117087.2"; transcript_support_level "5"; mgi_id "MGI:1913354"; tag "alternative_5_UTR"; tag "mRNA_end_NF"; tag "cds_end_NF"; havana_gene "OTTMUSG00000018706.1"; havana_transcript "OTTMUST00000045042.1";
chrX	HAVANA	CDS	135568286	135568298	0	+	0	gene_id "ENSMUSG00000044550.12"; transcript_id "ENSMUST00000145648.8"; gene_type "protein_coding"; gene_name "Tceal3"; transcript_type "protein_coding"; transcript_name "Tceal3-206"; exon_number 5; exon_id "ENSMUSE00000722976.2"; level 2; protein_id "ENSMUSP00000123502.2"; transcript_support_level "3"; mgi_id "MGI:1913354"; tag "mRNA_end_NF"; tag "cds_end_NF"; tag "alternative_5_UTR"; havana_gene "OTTMUSG00000018706.1"; havana_transcript "OTTMUST00000045040.1";
chrX	HAVANA	CDS	135568286	135568442	0	+	0	gene_id "ENSMUSG00000044550.12"; transcript_id "ENSMUST00000138047.8"; gene_type "protein_coding"; gene_name "Tceal3"; transcript_type "protein_coding"; transcript_name "Tceal3-205"; exon_number 5; exon_id "ENSMUSE00000742536.2"; level 2; protein_id "ENSMUSP00000114903.2"; transcript_support_level "3"; mgi_id "MGI:1913354"; tag "mRNA_end_NF"; tag "cds_end_NF"; tag "alternative_5_UTR"; havana_gene "OTTMUSG00000018706.1"; havana_transcript "OTTMUST00000045038.1";
chrX	HAVANA	CDS	135568286	135568814	0	+	0	gene_id "ENSMUSG00000044550.12"; transcript_id "ENSMUST00000128040.2"; gene_type "protein_coding"; gene_name "Tceal3"; transcript_type "protein_coding"; transcript_name "Tceal3-204"; exon_number 3; exon_id "ENSMUSE00000744252.2"; level 2; protein_id "ENSMUSP00000117087.2"; transcript_support_level "5"; mgi_id "MGI:1913354"; tag "alternative_5_UTR"; tag "mRNA_end_NF"; tag "cds_end_NF"; havana_gene "OTTMUSG00000018706.1"; havana_transcript "OTTMUST00000045042.1";
chrX	HAVANA	CDS	135568286	135568885	0	+	0	gene_id "ENSMUSG00000044550.12"; transcript_id "ENSMUST00000060904.11"; gene_type "protein_coding"; gene_name "Tceal3"; transcript_type "protein_coding"; transcript_name "Tceal3-201"; exon_number 3; exon_id "ENSMUSE00000711096.3"; level 2; protein_id "ENSMUSP00000059401.5"; transcript_support_level "1"; mgi_id "MGI:1913354"; tag "basic"; tag "appris_principal_1"; tag "CCDS"; ccdsid "CCDS30420.1"; havana_gene "OTTMUSG00000018706.1"; havana_transcript "OTTMUST00000045037.1";
chrX	HAVANA	CDS	135568286	135568885	0	+	0	gene_id "ENSMUSG00000044550.12"; transcript_id "ENSMUST00000113100.2"; gene_type "protein_coding"; gene_name "Tceal3"; transcript_type "protein_coding"; transcript_name "Tceal3-202"; exon_number 3; exon_id "ENSMUSE00000711301.2"; level 2; protein_id "ENSMUSP00000108724.2"; transcript_support_level "1"; mgi_id "MGI:1913354"; tag "alternative_5_UTR"; tag "basic"; tag "Ensembl_canonical"; tag "GENCODE_Primary"; tag "appris_principal_1"; tag "CCDS"; ccdsid "CCDS30420.1"; havana_gene "OTTMUSG00000018706.1"; havana_transcript "OTTMUST00000045041.1";
chrX	HAVANA	stop_codon	135568886	135568888	0	+	0	gene_id "ENSMUSG00000044550.12"; transcript_id "ENSMUST00000060904.11"; gene_type "protein_coding"; gene_name "Tceal3"; transcript_type "protein_coding"; transcript_name "Tceal3-201"; exon_number 3; exon_id "ENSMUSE00000711096.3"; level 2; protein_id "ENSMUSP00000059401.5"; transcript_support_level "1"; mgi_id "MGI:1913354"; tag "basic"; tag "appris_principal_1"; tag "CCDS"; ccdsid "CCDS30420.1"; havana_gene "OTTMUSG00000018706.1"; havana_transcript "OTTMUST00000045037.1";
chrX	HAVANA	stop_codon	135568886	135568888	0	+	0	gene_id "ENSMUSG00000044550.12"; transcript_id "ENSMUST00000113100.2"; gene_type "protein_coding"; gene_name "Tceal3"; transcript_type "protein_coding"; transcript_name "Tceal3-202"; exon_number 3; exon_id "ENSMUSE00000711301.2"; level 2; protein_id "ENSMUSP00000108724.2"; transcript_support_level "1"; mgi_id "MGI:1913354"; tag "alternative_5_UTR"; tag "basic"; tag "Ensembl_canonical"; tag "GENCODE_Primary"; tag "appris_principal_1"; tag "CCDS"; ccdsid "CCDS30420.1"; havana_gene "OTTMUSG00000018706.1"; havana_transcript "OTTMUST00000045041.1";
chrX	HAVANA	UTR	135568886	135569123	0	+	.	gene_id "ENSMUSG00000044550.12"; transcript_id "ENSMUST00000113100.2"; gene_type "protein_coding"; gene_name "Tceal3"; transcript_type "protein_coding"; transcript_name "Tceal3-202"; exon_number 3; exon_id "ENSMUSE00000711301.2"; level 2; protein_id "ENSMUSP00000108724.2"; transcript_support_level "1"; mgi_id "MGI:1913354"; tag "alternative_5_UTR"; tag "basic"; tag "Ensembl_canonical"; tag "GENCODE_Primary"; tag "appris_principal_1"; tag "CCDS"; ccdsid "CCDS30420.1"; havana_gene "OTTMUSG00000018706.1"; havana_transcript "OTTMUST00000045041.1";
chrX	HAVANA	UTR	135568886	135569127	0	+	.	gene_id "ENSMUSG00000044550.12"; transcript_id "ENSMUST00000060904.11"; gene_type "protein_coding"; gene_name "Tceal3"; transcript_type "protein_coding"; transcript_name "Tceal3-201"; exon_number 3; exon_id "ENSMUSE00000711096.3"; level 2; protein_id "ENSMUSP00000059401.5"; transcript_support_level "1"; mgi_id "MGI:1913354"; tag "basic"; tag "appris_principal_1"; tag "CCDS"; ccdsid "CCDS30420.1"; havana_gene "OTTMUSG00000018706.1"; havana_transcript "OTTMUST00000045037.1";
chrX	sragcm37_es	exon	135595220	135595491	0.00243149888974278	+	.	gene_id "ENSMUSG00000049536.6"; transcript_id "ENSMUSG00000049536.6_tx_3"; exon_id "chrX_135595220_135595491_+"; exonnum "1"; txlen "558";
chrX	sragcm37_mid	exon	135595597	135595660	0.00243149888974278	+	.	gene_id "ENSMUSG00000049536.6"; transcript_id "ENSMUSG00000049536.6_tx_3"; exon_id "chrX_135595597_135595660_+"; exonnum "2"; txlen "558";
chrX	sragcm37_mid	exon	135595753	135595793	0.00243149888974278	+	.	gene_id "ENSMUSG00000049536.6"; transcript_id "ENSMUSG00000049536.6_tx_3"; exon_id "chrX_135595753_135595793_+"; exonnum "3"; txlen "558";
chrX	sragcm37_mid	exon	135599040	135599161	0.00243149888974278	+	.	gene_id "ENSMUSG00000049536.6"; transcript_id "ENSMUSG00000049536.6_tx_3"; exon_id "chrX_135599040_135599161_+"; exonnum "4"; txlen "558";
chrX	sragcm37_mid	exon	135599900	135599958	0.00243149888974278	+	.	gene_id "ENSMUSG00000049536.6"; transcript_id "ENSMUSG00000049536.6_tx_3"; exon_id "chrX_135599900_135599958_+"; exonnum "5"; txlen "558";
chrX	ENSEMBL	gene	135604927	135605219	0	+	.	gene_id "ENSMUSG00002076841.1"; gene_type "misc_RNA"; gene_name "Gm54805"; level 3; mgi_id "MGI:6846087";
chrX	ENSEMBL	transcript	135604927	135605219	0	+	.	gene_id "ENSMUSG00002076841.1"; transcript_id "ENSMUST00020182799.1"; gene_type "misc_RNA"; gene_name "Gm54805"; transcript_type "misc_RNA"; transcript_name "Gm54805-201"; level 3; mgi_id "MGI:6846087"; tag "basic"; tag "Ensembl_canonical"; tag "GENCODE_Primary";
chrX	ENSEMBL	exon	135604927	135605219	0	+	.	gene_id "ENSMUSG00002076841.1"; transcript_id "ENSMUST00020182799.1"; gene_type "misc_RNA"; gene_name "Gm54805"; transcript_type "misc_RNA"; transcript_name "Gm54805-201"; exon_number 1; exon_id "ENSMUSE00011467727.1"; level 3; mgi_id "MGI:6846087"; tag "basic"; tag "Ensembl_canonical"; tag "GENCODE_Primary";
chrX	HAVANA	exon	135608731	135608837	0	+	.	gene_id "ENSMUSG00000049536.6"; transcript_id "ENSMUST00000055104.6"; gene_type "protein_coding"; gene_name "Tceal1"; transcript_type "protein_coding"; transcript_name "Tceal1-201"; exon_number 1; exon_id "ENSMUSE00000414986.4"; level 2; protein_id "ENSMUSP00000061875.6"; transcript_support_level "1"; mgi_id "MGI:2385317"; tag "basic"; tag "Ensembl_canonical"; tag "GENCODE_Primary"; tag "appris_principal_1"; tag "CCDS"; ccdsid "CCDS30421.1"; havana_gene "OTTMUSG00000018724.1"; havana_transcript "OTTMUST00000045043.1";
chrX	HAVANA	UTR	135608731	135608837	0	+	.	gene_id "ENSMUSG00000049536.6"; transcript_id "ENSMUST00000055104.6"; gene_type "protein_coding"; gene_name "Tceal1"; transcript_type "protein_coding"; transcript_name "Tceal1-201"; exon_number 1; exon_id "ENSMUSE00000414986.4"; level 2; protein_id "ENSMUSP00000061875.6"; transcript_support_level "1"; mgi_id "MGI:2385317"; tag "basic"; tag "Ensembl_canonical"; tag "GENCODE_Primary"; tag "appris_principal_1"; tag "CCDS"; ccdsid "CCDS30421.1"; havana_gene "OTTMUSG00000018724.1"; havana_transcript "OTTMUST00000045043.1";
chrX	HAVANA	gene	135608731	135612227	0	+	.	gene_id "ENSMUSG00000049536.6"; gene_type "protein_coding"; gene_name "Tceal1"; level 2; mgi_id "MGI:2385317"; havana_gene "OTTMUSG00000018724.1";
chrX	HAVANA	transcript	135608731	135612227	0	+	.	gene_id "ENSMUSG00000049536.6"; transcript_id "ENSMUST00000055104.6"; gene_type "protein_coding"; gene_name "Tceal1"; transcript_type "protein_coding"; transcript_name "Tceal1-201"; level 2; protein_id "ENSMUSP00000061875.6"; transcript_support_level "1"; mgi_id "MGI:2385317"; tag "basic"; tag "Ensembl_canonical"; tag "GENCODE_Primary"; tag "appris_principal_1"; tag "CCDS"; ccdsid "CCDS30421.1"; havana_gene "OTTMUSG00000018724.1"; havana_transcript "OTTMUST00000045043.1";
chrX	HAVANA	UTR	135609532	135609558	0	+	.	gene_id "ENSMUSG00000049536.6"; transcript_id "ENSMUST00000055104.6"; gene_type "protein_coding"; gene_name "Tceal1"; transcript_type "protein_coding"; transcript_name "Tceal1-201"; exon_number 2; exon_id "ENSMUSE00000389668.7"; level 2; protein_id "ENSMUSP00000061875.6"; transcript_support_level "1"; mgi_id "MGI:2385317"; tag "basic"; tag "Ensembl_canonical"; tag "GENCODE_Primary"; tag "appris_principal_1"; tag "CCDS"; ccdsid "CCDS30421.1"; havana_gene "OTTMUSG00000018724.1"; havana_transcript "OTTMUST00000045043.1";
chrX	HAVANA	exon	135609532	135612227	0	+	.	gene_id "ENSMUSG00000049536.6"; transcript_id "ENSMUST00000055104.6"; gene_type "protein_coding"; gene_name "Tceal1"; transcript_type "protein_coding"; transcript_name "Tceal1-201"; exon_number 2; exon_id "ENSMUSE00000389668.7"; level 2; protein_id "ENSMUSP00000061875.6"; transcript_support_level "1"; mgi_id "MGI:2385317"; tag "basic"; tag "Ensembl_canonical"; tag "GENCODE_Primary"; tag "appris_principal_1"; tag "CCDS"; ccdsid "CCDS30421.1"; havana_gene "OTTMUSG00000018724.1"; havana_transcript "OTTMUST00000045043.1";
chrX	HAVANA	start_codon	135609559	135609561	0	+	0	gene_id "ENSMUSG00000049536.6"; transcript_id "ENSMUST00000055104.6"; gene_type "protein_coding"; gene_name "Tceal1"; transcript_type "protein_coding"; transcript_name "Tceal1-201"; exon_number 2; exon_id "ENSMUSE00000389668.7"; level 2; protein_id "ENSMUSP00000061875.6"; transcript_support_level "1"; mgi_id "MGI:2385317"; tag "basic"; tag "Ensembl_canonical"; tag "GENCODE_Primary"; tag "appris_principal_1"; tag "CCDS"; ccdsid "CCDS30421.1"; havana_gene "OTTMUSG00000018724.1"; havana_transcript "OTTMUST00000045043.1";
chrX	HAVANA	CDS	135609559	135610053	0	+	0	gene_id "ENSMUSG00000049536.6"; transcript_id "ENSMUST00000055104.6"; gene_type "protein_coding"; gene_name "Tceal1"; transcript_type "protein_coding"; transcript_name "Tceal1-201"; exon_number 2; exon_id "ENSMUSE00000389668.7"; level 2; protein_id "ENSMUSP00000061875.6"; transcript_support_level "1"; mgi_id "MGI:2385317"; tag "basic"; tag "Ensembl_canonical"; tag "GENCODE_Primary"; tag "appris_principal_1"; tag "CCDS"; ccdsid "CCDS30421.1"; havana_gene "OTTMUSG00000018724.1"; havana_transcript "OTTMUST00000045043.1";
chrX	HAVANA	stop_codon	135610054	135610056	0	+	0	gene_id "ENSMUSG00000049536.6"; transcript_id "ENSMUST00000055104.6"; gene_type "protein_coding"; gene_name "Tceal1"; transcript_type "protein_coding"; transcript_name "Tceal1-201"; exon_number 2; exon_id "ENSMUSE00000389668.7"; level 2; protein_id "ENSMUSP00000061875.6"; transcript_support_level "1"; mgi_id "MGI:2385317"; tag "basic"; tag "Ensembl_canonical"; tag "GENCODE_Primary"; tag "appris_principal_1"; tag "CCDS"; ccdsid "CCDS30421.1"; havana_gene "OTTMUSG00000018724.1"; havana_transcript "OTTMUST00000045043.1";
chrX	HAVANA	UTR	135610054	135612227	0	+	.	gene_id "ENSMUSG00000049536.6"; transcript_id "ENSMUST00000055104.6"; gene_type "protein_coding"; gene_name "Tceal1"; transcript_type "protein_coding"; transcript_name "Tceal1-201"; exon_number 2; exon_id "ENSMUSE00000389668.7"; level 2; protein_id "ENSMUSP00000061875.6"; transcript_support_level "1"; mgi_id "MGI:2385317"; tag "basic"; tag "Ensembl_canonical"; tag "GENCODE_Primary"; tag "appris_principal_1"; tag "CCDS"; ccdsid "CCDS30421.1"; havana_gene "OTTMUSG00000018724.1"; havana_transcript "OTTMUST00000045043.1";
chrX	HAVANA	exon	135642525	135642699	0	+	.	gene_id "ENSMUSG00000087368.9"; transcript_id "ENSMUST00000152379.3"; gene_type "lncRNA"; gene_name "BC065397"; transcript_type "lncRNA"; transcript_name "BC065397-207"; exon_number 1; exon_id "ENSMUSE00001742772.1"; level 2; transcript_support_level "3"; mgi_id "MGI:3584520"; tag "Ensembl_canonical"; tag "GENCODE_Primary"; tag "TAGENE"; havana_gene "OTTMUSG00000018722.1"; havana_transcript "OTTMUST00000045033.1";
chrX	HAVANA	gene	135642525	135704113	0	+	.	gene_id "ENSMUSG00000087368.9"; gene_type "lncRNA"; gene_name "BC065397"; level 2; mgi_id "MGI:3584520"; tag "overlapping_locus"; havana_gene "OTTMUSG00000018722.1";
chrX	HAVANA	transcript	135642525	135704113	0	+	.	gene_id "ENSMUSG00000087368.9"; transcript_id "ENSMUST00000152379.3"; gene_type "lncRNA"; gene_name "BC065397"; transcript_type "lncRNA"; transcript_name "BC065397-207"; level 2; transcript_support_level "3"; mgi_id "MGI:3584520"; tag "Ensembl_canonical"; tag "GENCODE_Primary"; tag "TAGENE"; havana_gene "OTTMUSG00000018722.1"; havana_transcript "OTTMUST00000045033.1";
chrX	HAVANA	exon	135642568	135642699	0	+	.	gene_id "ENSMUSG00000087368.9"; transcript_id "ENSMUST00000134672.9"; gene_type "lncRNA"; gene_name "BC065397"; transcript_type "lncRNA"; transcript_name "BC065397-204"; exon_number 1; exon_id "ENSMUSE00001742786.1"; level 2; transcript_support_level "5"; mgi_id "MGI:3584520"; tag "TAGENE"; havana_gene "OTTMUSG00000018722.1"; havana_transcript "OTTMUST00000045031.1";
chrX	HAVANA	exon	135642568	135642699	0	+	.	gene_id "ENSMUSG00000087368.9"; transcript_id "ENSMUST00000377666.1"; gene_type "lncRNA"; gene_name "BC065397"; transcript_type "lncRNA"; transcript_name "BC065397-208"; exon_number 1; exon_id "ENSMUSE00001742786.1"; level 2; mgi_id "MGI:3584520"; tag "TAGENE"; havana_gene "OTTMUSG00000018722.1";
chrX	HAVANA	transcript	135642568	135704113	0	+	.	gene_id "ENSMUSG00000087368.9"; transcript_id "ENSMUST00000134672.9"; gene_type "lncRNA"; gene_name "BC065397"; transcript_type "lncRNA"; transcript_name "BC065397-204"; level 2; transcript_support_level "5"; mgi_id "MGI:3584520"; tag "TAGENE"; havana_gene "OTTMUSG00000018722.1"; havana_transcript "OTTMUST00000045031.1";
chrX	HAVANA	transcript	135642568	135704113	0	+	.	gene_id "ENSMUSG00000087368.9"; transcript_id "ENSMUST00000377666.1"; gene_type "lncRNA"; gene_name "BC065397"; transcript_type "lncRNA"; transcript_name "BC065397-208"; level 2; mgi_id "MGI:3584520"; tag "TAGENE"; havana_gene "OTTMUSG00000018722.1";
chrX	HAVANA	exon	135642573	135642719	0	+	.	gene_id "ENSMUSG00000087368.9"; transcript_id "ENSMUST00000146801.9"; gene_type "lncRNA"; gene_name "BC065397"; transcript_type "lncRNA"; transcript_name "BC065397-206"; exon_number 1; exon_id "ENSMUSE00001742769.1"; level 2; transcript_support_level "3"; mgi_id "MGI:3584520"; tag "TAGENE"; havana_gene "OTTMUSG00000018722.1"; havana_transcript "OTTMUST00000045032.1";
chrX	HAVANA	transcript	135642573	135704113	0	+	.	gene_id "ENSMUSG00000087368.9"; transcript_id "ENSMUST00000146801.9"; gene_type "lncRNA"; gene_name "BC065397"; transcript_type "lncRNA"; transcript_name "BC065397-206"; level 2; transcript_support_level "3"; mgi_id "MGI:3584520"; tag "TAGENE"; havana_gene "OTTMUSG00000018722.1"; havana_transcript "OTTMUST00000045032.1";
chrX	HAVANA	exon	135642574	135642699	0	+	.	gene_id "ENSMUSG00000087368.9"; transcript_id "ENSMUST00000377667.1"; gene_type "lncRNA"; gene_name "BC065397"; transcript_type "lncRNA"; transcript_name "BC065397-209"; exon_number 1; exon_id "ENSMUSE00001742776.1"; level 2; mgi_id "MGI:3584520"; tag "basic"; tag "TAGENE"; havana_gene "OTTMUSG00000018722.1";
chrX	HAVANA	transcript	135642574	135704113	0	+	.	gene_id "ENSMUSG00000087368.9"; transcript_id "ENSMUST00000377667.1"; gene_type "lncRNA"; gene_name "BC065397"; transcript_type "lncRNA"; transcript_name "BC065397-209"; level 2; mgi_id "MGI:3584520"; tag "basic"; tag "TAGENE"; havana_gene "OTTMUSG00000018722.1";
chrX	HAVANA	exon	135642575	135642699	0	+	.	gene_id "ENSMUSG00000087368.9"; transcript_id "ENSMUST00000377668.1"; gene_type "lncRNA"; gene_name "BC065397"; transcript_type "lncRNA"; transcript_name "BC065397-210"; exon_number 1; exon_id "ENSMUSE00001742779.1"; level 2; mgi_id "MGI:3584520"; tag "TAGENE"; havana_gene "OTTMUSG00000018722.1";
chrX	HAVANA	transcript	135642575	135704113	0	+	.	gene_id "ENSMUSG00000087368.9"; transcript_id "ENSMUST00000377668.1"; gene_type "lncRNA"; gene_name "BC065397"; transcript_type "lncRNA"; transcript_name "BC065397-210"; level 2; mgi_id "MGI:3584520"; tag "TAGENE"; havana_gene "OTTMUSG00000018722.1";
chrX	HAVANA	exon	135642578	135642719	0	+	.	gene_id "ENSMUSG00000087368.9"; transcript_id "ENSMUST00000377669.1"; gene_type "lncRNA"; gene_name "BC065397"; transcript_type "lncRNA"; transcript_name "BC065397-211"; exon_number 1; exon_id "ENSMUSE00001742755.1"; level 2; mgi_id "MGI:3584520"; tag "TAGENE"; havana_gene "OTTMUSG00000018722.1";
chrX	HAVANA	transcript	135642578	135704113	0	+	.	gene_id "ENSMUSG00000087368.9"; transcript_id "ENSMUST00000377669.1"; gene_type "lncRNA"; gene_name "BC065397"; transcript_type "lncRNA"; transcript_name "BC065397-211"; level 2; mgi_id "MGI:3584520"; tag "TAGENE"; havana_gene "OTTMUSG00000018722.1";
chrX	HAVANA	exon	135642581	135642699	0	+	.	gene_id "ENSMUSG00000087368.9"; transcript_id "ENSMUST00000377670.1"; gene_type "lncRNA"; gene_name "BC065397"; transcript_type "lncRNA"; transcript_name "BC065397-212"; exon_number 1; exon_id "ENSMUSE00001742790.1"; level 2; mgi_id "MGI:3584520"; tag "basic"; tag "TAGENE"; havana_gene "OTTMUSG00000018722.1";
chrX	HAVANA	transcript	135642581	135704113	0	+	.	gene_id "ENSMUSG00000087368.9"; transcript_id "ENSMUST00000377670.1"; gene_type "lncRNA"; gene_name "BC065397"; transcript_type "lncRNA"; transcript_name "BC065397-212"; level 2; mgi_id "MGI:3584520"; tag "basic"; tag "TAGENE"; havana_gene "OTTMUSG00000018722.1";
chrX	HAVANA	exon	135642585	135642699	0	+	.	gene_id "ENSMUSG00000087368.9"; transcript_id "ENSMUST00000377671.1"; gene_type "lncRNA"; gene_name "BC065397"; transcript_type "lncRNA"; transcript_name "BC065397-213"; exon_number 1; exon_id "ENSMUSE00001742777.1"; level 2; mgi_id "MGI:3584520"; tag "basic"; tag "TAGENE"; havana_gene "OTTMUSG00000018722.1";
chrX	HAVANA	transcript	135642585	135704113	0	+	.	gene_id "ENSMUSG00000087368.9"; transcript_id "ENSMUST00000377671.1"; gene_type "lncRNA"; gene_name "BC065397"; transcript_type "lncRNA"; transcript_name "BC065397-213"; level 2; mgi_id "MGI:3584520"; tag "basic"; tag "TAGENE"; havana_gene "OTTMUSG00000018722.1";
chrX	HAVANA	exon	135642586	135642699	0	+	.	gene_id "ENSMUSG00000087368.9"; transcript_id "ENSMUST00000377672.1"; gene_type "lncRNA"; gene_name "BC065397"; transcript_type "lncRNA"; transcript_name "BC065397-214"; exon_number 1; exon_id "ENSMUSE00001742791.1"; level 2; mgi_id "MGI:3584520"; tag "basic"; tag "TAGENE"; havana_gene "OTTMUSG00000018722.1";
chrX	HAVANA	transcript	135642586	135704113	0	+	.	gene_id "ENSMUSG00000087368.9"; transcript_id "ENSMUST00000377672.1"; gene_type "lncRNA"; gene_name "BC065397"; transcript_type "lncRNA"; transcript_name "BC065397-214"; level 2; mgi_id "MGI:3584520"; tag "basic"; tag "TAGENE"; havana_gene "OTTMUSG00000018722.1";
chrX	HAVANA	exon	135642587	135642719	0	+	.	gene_id "ENSMUSG00000087368.9"; transcript_id "ENSMUST00000377673.1"; gene_type "lncRNA"; gene_name "BC065397"; transcript_type "lncRNA"; transcript_name "BC065397-215"; exon_number 1; exon_id "ENSMUSE00001742789.1"; level 2; mgi_id "MGI:3584520"; tag "TAGENE"; havana_gene "OTTMUSG00000018722.1";
chrX	HAVANA	transcript	135642587	135704113	0	+	.	gene_id "ENSMUSG00000087368.9"; transcript_id "ENSMUST00000377673.1"; gene_type "lncRNA"; gene_name "BC065397"; transcript_type "lncRNA"; transcript_name "BC065397-215"; level 2; mgi_id "MGI:3584520"; tag "TAGENE"; havana_gene "OTTMUSG00000018722.1";
chrX	HAVANA	exon	135642588	135642699	0	+	.	gene_id "ENSMUSG00000087368.9"; transcript_id "ENSMUST00000377674.1"; gene_type "lncRNA"; gene_name "BC065397"; transcript_type "lncRNA"; transcript_name "BC065397-216"; exon_number 1; exon_id "ENSMUSE00001742756.1"; level 2; mgi_id "MGI:3584520"; tag "basic"; tag "TAGENE"; havana_gene "OTTMUSG00000018722.1";
chrX	ENSEMBL_gcm37	exon	135642588	135642699	0.184296827446201	+	.	gene_id "ENSMUSG00000087368.9"; transcript_id "ENSMUSG00000087368.9_tx_101"; exon_id "chrX_135642588_135642699_+"; exonnum "1"; txlen "1281";
chrX	ENSEMBL_gcm37	exon	135642588	135642699	0.161222846270983	+	.	gene_id "ENSMUSG00000087368.9"; transcript_id "ENSMUSG00000087368.9_tx_105"; exon_id "chrX_135642588_135642699_+"; exonnum "1"; txlen "1358";
chrX	ENSEMBL_gcm37	exon	135642588	135642699	0.161222846270983	+	.	gene_id "ENSMUSG00000087368.9"; transcript_id "ENSMUSG00000087368.9_tx_106"; exon_id "chrX_135642588_135642699_+"; exonnum "1"; txlen "1485";
chrX	ENSEMBL_gcm37	exon	135642588	135642699	0.126821611313794	+	.	gene_id "ENSMUSG00000087368.9"; transcript_id "ENSMUSG00000087368.9_tx_115"; exon_id "chrX_135642588_135642699_+"; exonnum "1"; txlen "1896";
chrX	ENSEMBL_gcm37	exon	135642588	135642699	0.126821611313794	+	.	gene_id "ENSMUSG00000087368.9"; transcript_id "ENSMUSG00000087368.9_tx_116"; exon_id "chrX_135642588_135642699_+"; exonnum "1"; txlen "1769";
chrX	ENSEMBL_gcm37	exon	135642588	135642699	0.126821611313794	+	.	gene_id "ENSMUSG00000087368.9"; transcript_id "ENSMUSG00000087368.9_tx_117"; exon_id "chrX_135642588_135642699_+"; exonnum "1"; txlen "1954";
chrX	ENSEMBL_gcm37	exon	135642588	135642699	0.126821611313794	+	.	gene_id "ENSMUSG00000087368.9"; transcript_id "ENSMUSG00000087368.9_tx_118"; exon_id "chrX_135642588_135642699_+"; exonnum "1"; txlen "1980";
chrX	ENSEMBL_gcm37	exon	135642588	135642699	0.126821611313794	+	.	gene_id "ENSMUSG00000087368.9"; transcript_id "ENSMUSG00000087368.9_tx_119"; exon_id "chrX_135642588_135642699_+"; exonnum "1"; txlen "1827";
chrX	ENSEMBL_gcm37	exon	135642588	135642699	0.126821611313794	+	.	gene_id "ENSMUSG00000087368.9"; transcript_id "ENSMUSG00000087368.9_tx_120"; exon_id "chrX_135642588_135642699_+"; exonnum "1"; txlen "1853";
chrX	ENSEMBL_gcm37	exon	135642588	135642699	0.00982018866300955	+	.	gene_id "ENSMUSG00000087368.9"; transcript_id "ENSMUSG00000087368.9_tx_122"; exon_id "chrX_135642588_135642699_+"; exonnum "1"; txlen "2598";
chrX	ENSEMBL_gcm37	exon	135642588	135642699	0.706840173586816	+	.	gene_id "ENSMUSG00000087368.9"; transcript_id "ENSMUSG00000087368.9_tx_54"; exon_id "chrX_135642588_135642699_+"; exonnum "1"; txlen "1448";
chrX	ENSEMBL_gcm37	exon	135642588	135642699	0.705122114681379	+	.	gene_id "ENSMUSG00000087368.9"; transcript_id "ENSMUSG00000087368.9_tx_55"; exon_id "chrX_135642588_135642699_+"; exonnum "1"; txlen "1321";
chrX	ENSEMBL_gcm37	exon	135642588	135642699	0.498201093594174	+	.	gene_id "ENSMUSG00000087368.9"; transcript_id "ENSMUSG00000087368.9_tx_67"; exon_id "chrX_135642588_135642699_+"; exonnum "1"; txlen "1350";
chrX	ENSEMBL_gcm37	exon	135642588	135642699	0.464442424682697	+	.	gene_id "ENSMUSG00000087368.9"; transcript_id "ENSMUSG00000087368.9_tx_72"; exon_id "chrX_135642588_135642699_+"; exonnum "1"; txlen "1223";
chrX	ENSEMBL_gcm37	exon	135642588	135642699	0.204958256430208	+	.	gene_id "ENSMUSG00000087368.9"; transcript_id "ENSMUSG00000087368.9_tx_96"; exon_id "chrX_135642588_135642699_+"; exonnum "1"; txlen "1379";
chrX	ENSEMBL_gcm37	exon	135642588	135642699	0.204958256430208	+	.	gene_id "ENSMUSG00000087368.9"; transcript_id "ENSMUSG00000087368.9_tx_97"; exon_id "chrX_135642588_135642699_+"; exonnum "1"; txlen "1506";
chrX	ENSEMBL_gcm37	exon	135642588	135642699	0.199808628969135	+	.	gene_id "ENSMUSG00000087368.9"; transcript_id "ENSMUSG00000087368.9_tx_98"; exon_id "chrX_135642588_135642699_+"; exonnum "1"; txlen "1408";
chrX	HAVANA	transcript	135642588	135704113	0	+	.	gene_id "ENSMUSG00000087368.9"; transcript_id "ENSMUST00000377674.1"; gene_type "lncRNA"; gene_name "BC065397"; transcript_type "lncRNA"; transcript_name "BC065397-216"; level 2; mgi_id "MGI:3584520"; tag "basic"; tag "TAGENE"; havana_gene "OTTMUSG00000018722.1";
chrX	HAVANA	exon	135642601	135642699	0	+	.	gene_id "ENSMUSG00000087368.9"; transcript_id "ENSMUST00000377675.1"; gene_type "lncRNA"; gene_name "BC065397"; transcript_type "lncRNA"; transcript_name "BC065397-217"; exon_number 1; exon_id "ENSMUSE00001742775.1"; level 2; mgi_id "MGI:3584520"; tag "TAGENE"; havana_gene "OTTMUSG00000018722.1";
chrX	HAVANA	exon	135642601	135642719	0	+	.	gene_id "ENSMUSG00000087368.9"; transcript_id "ENSMUST00000377676.1"; gene_type "lncRNA"; gene_name "BC065397"; transcript_type "lncRNA"; transcript_name "BC065397-218"; exon_number 1; exon_id "ENSMUSE00001742767.1"; level 2; mgi_id "MGI:3584520"; tag "TAGENE"; havana_gene "OTTMUSG00000018722.1";
chrX	ENSEMBL_gcm37	exon	135642601	135642719	0.00982018866300955	+	.	gene_id "ENSMUSG00000087368.9"; transcript_id "ENSMUSG00000087368.9_tx_123"; exon_id "chrX_135642601_135642719_+"; exonnum "1"; txlen "2605";
chrX	ENSEMBL_gcm37	exon	135642601	135642719	0.511814089427689	+	.	gene_id "ENSMUSG00000087368.9"; transcript_id "ENSMUSG00000087368.9_tx_65"; exon_id "chrX_135642601_135642719_+"; exonnum "1"; txlen "1328";
chrX	ENSEMBL_gcm37	exon	135642601	135642719	0.511814089427689	+	.	gene_id "ENSMUSG00000087368.9"; transcript_id "ENSMUSG00000087368.9_tx_66"; exon_id "chrX_135642601_135642719_+"; exonnum "1"; txlen "1455";
chrX	ENSEMBL_gcm37	exon	135642601	135642719	0.3476774678796	+	.	gene_id "ENSMUSG00000087368.9"; transcript_id "ENSMUSG00000087368.9_tx_78"; exon_id "chrX_135642601_135642719_+"; exonnum "1"; txlen "1357";
chrX	ENSEMBL_gcm37	exon	135642601	135642719	0.27895511076865	+	.	gene_id "ENSMUSG00000087368.9"; transcript_id "ENSMUSG00000087368.9_tx_82"; exon_id "chrX_135642601_135642719_+"; exonnum "1"; txlen "1230";
chrX	HAVANA	transcript	135642601	135704113	0	+	.	gene_id "ENSMUSG00000087368.9"; transcript_id "ENSMUST00000377675.1"; gene_type "lncRNA"; gene_name "BC065397"; transcript_type "lncRNA"; transcript_name "BC065397-217"; level 2; mgi_id "MGI:3584520"; tag "TAGENE"; havana_gene "OTTMUSG00000018722.1";
chrX	HAVANA	transcript	135642601	135704113	0	+	.	gene_id "ENSMUSG00000087368.9"; transcript_id "ENSMUST00000377676.1"; gene_type "lncRNA"; gene_name "BC065397"; transcript_type "lncRNA"; transcript_name "BC065397-218"; level 2; mgi_id "MGI:3584520"; tag "TAGENE"; havana_gene "OTTMUSG00000018722.1";
chrX	HAVANA	exon	135642605	135642699	0	+	.	gene_id "ENSMUSG00000087368.9"; transcript_id "ENSMUST00000377677.1"; gene_type "lncRNA"; gene_name "BC065397"; transcript_type "lncRNA"; transcript_name "BC065397-219"; exon_number 1; exon_id "ENSMUSE00001742753.1"; level 2; mgi_id "MGI:3584520"; tag "TAGENE"; havana_gene "OTTMUSG00000018722.1";
chrX	HAVANA	transcript	135642605	135704113	0	+	.	gene_id "ENSMUSG00000087368.9"; transcript_id "ENSMUST00000377677.1"; gene_type "lncRNA"; gene_name "BC065397"; transcript_type "lncRNA"; transcript_name "BC065397-219"; level 2; mgi_id "MGI:3584520"; tag "TAGENE"; havana_gene "OTTMUSG00000018722.1";
chrX	HAVANA	exon	135642607	135642699	0	+	.	gene_id "ENSMUSG00000087368.9"; transcript_id "ENSMUST00000377681.1"; gene_type "lncRNA"; gene_name "BC065397"; transcript_type "lncRNA"; transcript_name "BC065397-223"; exon_number 1; exon_id "ENSMUSE00001742788.1"; level 2; mgi_id "MGI:3584520"; tag "basic"; tag "TAGENE"; havana_gene "OTTMUSG00000018722.1";
chrX	HAVANA	exon	135642607	135642699	0	+	.	gene_id "ENSMUSG00000087368.9"; transcript_id "ENSMUST00000377678.1"; gene_type "lncRNA"; gene_name "BC065397"; transcript_type "lncRNA"; transcript_name "BC065397-220"; exon_number 1; exon_id "ENSMUSE00001742788.1"; level 2; mgi_id "MGI:3584520"; tag "TAGENE"; havana_gene "OTTMUSG00000018722.1";
chrX	HAVANA	transcript	135642607	135704103	0	+	.	gene_id "ENSMUSG00000087368.9"; transcript_id "ENSMUST00000377681.1"; gene_type "lncRNA"; gene_name "BC065397"; transcript_type "lncRNA"; transcript_name "BC065397-223"; level 2; mgi_id "MGI:3584520"; tag "basic"; tag "TAGENE"; havana_gene "OTTMUSG00000018722.1";
chrX	HAVANA	transcript	135642607	135704113	0	+	.	gene_id "ENSMUSG00000087368.9"; transcript_id "ENSMUST00000377678.1"; gene_type "lncRNA"; gene_name "BC065397"; transcript_type "lncRNA"; transcript_name "BC065397-220"; level 2; mgi_id "MGI:3584520"; tag "TAGENE"; havana_gene "OTTMUSG00000018722.1";
chrX	HAVANA	exon	135642610	135642699	0	+	.	gene_id "ENSMUSG00000087368.9"; transcript_id "ENSMUST00000377680.1"; gene_type "lncRNA"; gene_name "BC065397"; transcript_type "lncRNA"; transcript_name "BC065397-222"; exon_number 1; exon_id "ENSMUSE00001742781.1"; level 2; mgi_id "MGI:3584520"; tag "TAGENE"; havana_gene "OTTMUSG00000018722.1";
chrX	HAVANA	exon	135642610	135642719	0	+	.	gene_id "ENSMUSG00000087368.9"; transcript_id "ENSMUST00000377679.1"; gene_type "lncRNA"; gene_name "BC065397"; transcript_type "lncRNA"; transcript_name "BC065397-221"; exon_number 1; exon_id "ENSMUSE00001742787.1"; level 2; mgi_id "MGI:3584520"; tag "basic"; tag "TAGENE"; havana_gene "OTTMUSG00000018722.1";
chrX	HAVANA	transcript	135642610	135704113	0	+	.	gene_id "ENSMUSG00000087368.9"; transcript_id "ENSMUST00000377679.1"; gene_type "lncRNA"; gene_name "BC065397"; transcript_type "lncRNA"; transcript_name "BC065397-221"; level 2; mgi_id "MGI:3584520"; tag "basic"; tag "TAGENE"; havana_gene "OTTMUSG00000018722.1";
chrX	HAVANA	transcript	135642610	135704113	0	+	.	gene_id "ENSMUSG00000087368.9"; transcript_id "ENSMUST00000377680.1"; gene_type "lncRNA"; gene_name "BC065397"; transcript_type "lncRNA"; transcript_name "BC065397-222"; level 2; mgi_id "MGI:3584520"; tag "TAGENE"; havana_gene "OTTMUSG00000018722.1";
chrX	HAVANA	exon	135642636	135642699	0	+	.	gene_id "ENSMUSG00000087368.9"; transcript_id "ENSMUST00000377682.1"; gene_type "lncRNA"; gene_name "BC065397"; transcript_type "lncRNA"; transcript_name "BC065397-224"; exon_number 1; exon_id "ENSMUSE00001742783.1"; level 2; mgi_id "MGI:3584520"; tag "basic"; tag "TAGENE"; havana_gene "OTTMUSG00000018722.1";
chrX	HAVANA	transcript	135642636	135704113	0	+	.	gene_id "ENSMUSG00000087368.9"; transcript_id "ENSMUST00000377682.1"; gene_type "lncRNA"; gene_name "BC065397"; transcript_type "lncRNA"; transcript_name "BC065397-224"; level 2; mgi_id "MGI:3584520"; tag "basic"; tag "TAGENE"; havana_gene "OTTMUSG00000018722.1";
chrX	HAVANA	exon	135642637	135642699	0	+	.	gene_id "ENSMUSG00000087368.9"; transcript_id "ENSMUST00000125022.8"; gene_type "lncRNA"; gene_name "BC065397"; transcript_type "lncRNA"; transcript_name "BC065397-201"; exon_number 1; exon_id "ENSMUSE00000843042.2"; level 2; transcript_support_level "3"; mgi_id "MGI:3584520"; tag "basic"; havana_gene "OTTMUSG00000018722.1"; havana_transcript "OTTMUST00000045034.1";
chrX	HAVANA	transcript	135642637	135658908	0	+	.	gene_id "ENSMUSG00000087368.9"; transcript_id "ENSMUST00000125022.8"; gene_type "lncRNA"; gene_name "BC065397"; transcript_type "lncRNA"; transcript_name "BC065397-201"; level 2; transcript_support_level "3"; mgi_id "MGI:3584520"; tag "basic"; havana_gene "OTTMUSG00000018722.1"; havana_transcript "OTTMUST00000045034.1";
chrX	HAVANA	exon	135642667	135642719	0	+	.	gene_id "ENSMUSG00000087368.9"; transcript_id "ENSMUST00000377683.1"; gene_type "lncRNA"; gene_name "BC065397"; transcript_type "lncRNA"; transcript_name "BC065397-225"; exon_number 1; exon_id "ENSMUSE00001742774.1"; level 2; mgi_id "MGI:3584520"; tag "TAGENE"; havana_gene "OTTMUSG00000018722.1";
chrX	HAVANA	transcript	135642667	135704113	0	+	.	gene_id "ENSMUSG00000087368.9"; transcript_id "ENSMUST00000377683.1"; gene_type "lncRNA"; gene_name "BC065397"; transcript_type "lncRNA"; transcript_name "BC065397-225"; level 2; mgi_id "MGI:3584520"; tag "TAGENE"; havana_gene "OTTMUSG00000018722.1";
chrX	HAVANA	exon	135642671	135642719	0	+	.	gene_id "ENSMUSG00000087368.9"; transcript_id "ENSMUST00000377684.1"; gene_type "lncRNA"; gene_name "BC065397"; transcript_type "lncRNA"; transcript_name "BC065397-226"; exon_number 1; exon_id "ENSMUSE00001742761.1"; level 2; mgi_id "MGI:3584520"; tag "basic"; tag "TAGENE"; havana_gene "OTTMUSG00000018722.1";
chrX	HAVANA	transcript	135642671	135704113	0	+	.	gene_id "ENSMUSG00000087368.9"; transcript_id "ENSMUST00000377684.1"; gene_type "lncRNA"; gene_name "BC065397"; transcript_type "lncRNA"; transcript_name "BC065397-226"; level 2; mgi_id "MGI:3584520"; tag "basic"; tag "TAGENE"; havana_gene "OTTMUSG00000018722.1";
chrX	HAVANA	exon	135643725	135645457	0	+	.	gene_id "ENSMUSG00000087368.9"; transcript_id "ENSMUST00000134066.8"; gene_type "lncRNA"; gene_name "BC065397"; transcript_type "lncRNA"; transcript_name "BC065397-203"; exon_number 1; exon_id "ENSMUSE00000739858.2"; level 2; transcript_support_level "1"; mgi_id "MGI:3584520"; tag "basic"; havana_gene "OTTMUSG00000018722.1"; havana_transcript "OTTMUST00000045029.1";
chrX	HAVANA	transcript	135643725	135704104	0	+	.	gene_id "ENSMUSG00000087368.9"; transcript_id "ENSMUST00000134066.8"; gene_type "lncRNA"; gene_name "BC065397"; transcript_type "lncRNA"; transcript_name "BC065397-203"; level 2; transcript_support_level "1"; mgi_id "MGI:3584520"; tag "basic"; havana_gene "OTTMUSG00000018722.1"; havana_transcript "OTTMUST00000045029.1";
chrX	sragcm37_es	exon	135643893	135644151	0.151865160161244	+	.	gene_id "ENSMUSG00000087368.9"; transcript_id "ENSMUSG00000087368.9_tx_108"; exon_id "chrX_135643893_135644151_+"; exonnum "1"; txlen "1853";
chrX	sragcm37_es	exon	135643893	135644151	0.151865160161244	+	.	gene_id "ENSMUSG00000087368.9"; transcript_id "ENSMUSG00000087368.9_tx_109"; exon_id "chrX_135643893_135644151_+"; exonnum "1"; txlen "1505";
chrX	sragcm37_es	exon	135643893	135644151	0.151865160161244	+	.	gene_id "ENSMUSG00000087368.9"; transcript_id "ENSMUSG00000087368.9_tx_110"; exon_id "chrX_135643893_135644151_+"; exonnum "1"; txlen "1980";
chrX	sragcm37_es	exon	135643893	135644151	0.151865160161244	+	.	gene_id "ENSMUSG00000087368.9"; transcript_id "ENSMUSG00000087368.9_tx_111"; exon_id "chrX_135643893_135644151_+"; exonnum "1"; txlen "1632";
chrX	sragcm37_es	exon	135643893	135644151	0.123538367720891	+	.	gene_id "ENSMUSG00000087368.9"; transcript_id "ENSMUSG00000087368.9_tx_121"; exon_id "chrX_135643893_135644151_+"; exonnum "1"; txlen "1534";
chrX	HAVANA	exon	135644149	135644209	0	+	.	gene_id "ENSMUSG00000087368.9"; transcript_id "ENSMUST00000131947.2"; gene_type "lncRNA"; gene_name "BC065397"; transcript_type "lncRNA"; transcript_name "BC065397-202"; exon_number 1; exon_id "ENSMUSE00000806541.2"; level 2; transcript_support_level "3"; mgi_id "MGI:3584520"; havana_gene "OTTMUSG00000018722.1"; havana_transcript "OTTMUST00000045035.1";
chrX	HAVANA	transcript	135644149	135658945	0	+	.	gene_id "ENSMUSG00000087368.9"; transcript_id "ENSMUST00000131947.2"; gene_type "lncRNA"; gene_name "BC065397"; transcript_type "lncRNA"; transcript_name "BC065397-202"; level 2; transcript_support_level "3"; mgi_id "MGI:3584520"; havana_gene "OTTMUSG00000018722.1"; havana_transcript "OTTMUST00000045035.1";
chrX	HAVANA	exon	135644152	135644209	0	+	.	gene_id "ENSMUSG00000087368.9"; transcript_id "ENSMUST00000152379.3"; gene_type "lncRNA"; gene_name "BC065397"; transcript_type "lncRNA"; transcript_name "BC065397-207"; exon_number 2; exon_id "ENSMUSE00000738979.2"; level 2; transcript_support_level "3"; mgi_id "MGI:3584520"; tag "Ensembl_canonical"; tag "GENCODE_Primary"; tag "TAGENE"; havana_gene "OTTMUSG00000018722.1"; havana_transcript "OTTMUST00000045033.1";
chrX	HAVANA	exon	135644152	135644209	0	+	.	gene_id "ENSMUSG00000087368.9"; transcript_id "ENSMUST00000377667.1"; gene_type "lncRNA"; gene_name "BC065397"; transcript_type "lncRNA"; transcript_name "BC065397-209"; exon_number 2; exon_id "ENSMUSE00000738979.2"; level 2; mgi_id "MGI:3584520"; tag "basic"; tag "TAGENE"; havana_gene "OTTMUSG00000018722.1";
chrX	HAVANA	exon	135644152	135644209	0	+	.	gene_id "ENSMUSG00000087368.9"; transcript_id "ENSMUST00000377668.1"; gene_type "lncRNA"; gene_name "BC065397"; transcript_type "lncRNA"; transcript_name "BC065397-210"; exon_number 2; exon_id "ENSMUSE00000738979.2"; level 2; mgi_id "MGI:3584520"; tag "TAGENE"; havana_gene "OTTMUSG00000018722.1";
chrX	HAVANA	exon	135644152	135644209	0	+	.	gene_id "ENSMUSG00000087368.9"; transcript_id "ENSMUST00000377670.1"; gene_type "lncRNA"; gene_name "BC065397"; transcript_type "lncRNA"; transcript_name "BC065397-212"; exon_number 2; exon_id "ENSMUSE00000738979.2"; level 2; mgi_id "MGI:3584520"; tag "basic"; tag "TAGENE"; havana_gene "OTTMUSG00000018722.1";
chrX	HAVANA	exon	135644152	135644209	0	+	.	gene_id "ENSMUSG00000087368.9"; transcript_id "ENSMUST00000377673.1"; gene_type "lncRNA"; gene_name "BC065397"; transcript_type "lncRNA"; transcript_name "BC065397-215"; exon_number 2; exon_id "ENSMUSE00000738979.2"; level 2; mgi_id "MGI:3584520"; tag "TAGENE"; havana_gene "OTTMUSG00000018722.1";
chrX	HAVANA	exon	135644152	135644209	0	+	.	gene_id "ENSMUSG00000087368.9"; transcript_id "ENSMUST00000377674.1"; gene_type "lncRNA"; gene_name "BC065397"; transcript_type "lncRNA"; transcript_name "BC065397-216"; exon_number 2; exon_id "ENSMUSE00000738979.2"; level 2; mgi_id "MGI:3584520"; tag "basic"; tag "TAGENE"; havana_gene "OTTMUSG00000018722.1";
chrX	HAVANA	exon	135644152	135644209	0	+	.	gene_id "ENSMUSG00000087368.9"; transcript_id "ENSMUST00000377677.1"; gene_type "lncRNA"; gene_name "BC065397"; transcript_type "lncRNA"; transcript_name "BC065397-219"; exon_number 2; exon_id "ENSMUSE00000738979.2"; level 2; mgi_id "MGI:3584520"; tag "TAGENE"; havana_gene "OTTMUSG00000018722.1";
chrX	HAVANA	exon	135644152	135644209	0	+	.	gene_id "ENSMUSG00000087368.9"; transcript_id "ENSMUST00000377681.1"; gene_type "lncRNA"; gene_name "BC065397"; transcript_type "lncRNA"; transcript_name "BC065397-223"; exon_number 2; exon_id "ENSMUSE00000738979.2"; level 2; mgi_id "MGI:3584520"; tag "basic"; tag "TAGENE"; havana_gene "OTTMUSG00000018722.1";
chrX	HAVANA	exon	135644152	135644209	0	+	.	gene_id "ENSMUSG00000087368.9"; transcript_id "ENSMUST00000377679.1"; gene_type "lncRNA"; gene_name "BC065397"; transcript_type "lncRNA"; transcript_name "BC065397-221"; exon_number 2; exon_id "ENSMUSE00000738979.2"; level 2; mgi_id "MGI:3584520"; tag "basic"; tag "TAGENE"; havana_gene "OTTMUSG00000018722.1";
chrX	HAVANA	exon	135644152	135644209	0	+	.	gene_id "ENSMUSG00000087368.9"; transcript_id "ENSMUST00000377680.1"; gene_type "lncRNA"; gene_name "BC065397"; transcript_type "lncRNA"; transcript_name "BC065397-222"; exon_number 2; exon_id "ENSMUSE00000738979.2"; level 2; mgi_id "MGI:3584520"; tag "TAGENE"; havana_gene "OTTMUSG00000018722.1";
chrX	HAVANA	exon	135644152	135644209	0	+	.	gene_id "ENSMUSG00000087368.9"; transcript_id "ENSMUST00000377684.1"; gene_type "lncRNA"; gene_name "BC065397"; transcript_type "lncRNA"; transcript_name "BC065397-226"; exon_number 2; exon_id "ENSMUSE00000738979.2"; level 2; mgi_id "MGI:3584520"; tag "basic"; tag "TAGENE"; havana_gene "OTTMUSG00000018722.1";
chrX	ENSEMBL_gcm37	exon	135644152	135644209	0.184296827446201	+	.	gene_id "ENSMUSG00000087368.9"; transcript_id "ENSMUSG00000087368.9_tx_101"; exon_id "chrX_135644152_135644209_+"; exonnum "2"; txlen "1281";
chrX	ENSEMBL_gcm37	exon	135644152	135644209	0.126821611313794	+	.	gene_id "ENSMUSG00000087368.9"; transcript_id "ENSMUSG00000087368.9_tx_117"; exon_id "chrX_135644152_135644209_+"; exonnum "2"; txlen "1954";
chrX	ENSEMBL_gcm37	exon	135644152	135644209	0.126821611313794	+	.	gene_id "ENSMUSG00000087368.9"; transcript_id "ENSMUSG00000087368.9_tx_119"; exon_id "chrX_135644152_135644209_+"; exonnum "2"; txlen "1827";
chrX	ENSEMBL_gcm37	exon	135644152	135644209	0.00982018866300955	+	.	gene_id "ENSMUSG00000087368.9"; transcript_id "ENSMUSG00000087368.9_tx_122"; exon_id "chrX_135644152_135644209_+"; exonnum "2"; txlen "2598";
chrX	ENSEMBL_gcm37	exon	135644152	135644209	0.00982018866300955	+	.	gene_id "ENSMUSG00000087368.9"; transcript_id "ENSMUSG00000087368.9_tx_123"; exon_id "chrX_135644152_135644209_+"; exonnum "2"; txlen "2605";
chrX	ENSEMBL_gcm37	exon	135644152	135644209	0.204958256430208	+	.	gene_id "ENSMUSG00000087368.9"; transcript_id "ENSMUSG00000087368.9_tx_96"; exon_id "chrX_135644152_135644209_+"; exonnum "2"; txlen "1379";
chrX	ENSEMBL_gcm37	exon	135644152	135644209	0.204958256430208	+	.	gene_id "ENSMUSG00000087368.9"; transcript_id "ENSMUSG00000087368.9_tx_97"; exon_id "chrX_135644152_135644209_+"; exonnum "2"; txlen "1506";
chrX	ENSEMBL_gcm37	exon	135644152	135644209	0.199808628969135	+	.	gene_id "ENSMUSG00000087368.9"; transcript_id "ENSMUSG00000087368.9_tx_98"; exon_id "chrX_135644152_135644209_+"; exonnum "2"; txlen "1408";
chrX	HAVANA	exon	135644152	135644421	0	+	.	gene_id "ENSMUSG00000087368.9"; transcript_id "ENSMUST00000377682.1"; gene_type "lncRNA"; gene_name "BC065397"; transcript_type "lncRNA"; transcript_name "BC065397-224"; exon_number 2; exon_id "ENSMUSE00001742770.1"; level 2; mgi_id "MGI:3584520"; tag "basic"; tag "TAGENE"; havana_gene "OTTMUSG00000018722.1";
chrX	HAVANA	exon	135644173	135644209	0	+	.	gene_id "ENSMUSG00000087368.9"; transcript_id "ENSMUST00000125022.8"; gene_type "lncRNA"; gene_name "BC065397"; transcript_type "lncRNA"; transcript_name "BC065397-201"; exon_number 2; exon_id "ENSMUSE00000783916.2"; level 2; transcript_support_level "3"; mgi_id "MGI:3584520"; tag "basic"; havana_gene "OTTMUSG00000018722.1"; havana_transcript "OTTMUST00000045034.1";
chrX	ENSEMBL_gcm37	exon	135644173	135644209	0.161222846270983	+	.	gene_id "ENSMUSG00000087368.9"; transcript_id "ENSMUSG00000087368.9_tx_105"; exon_id "chrX_135644173_135644209_+"; exonnum "2"; txlen "1358";
chrX	ENSEMBL_gcm37	exon	135644173	135644209	0.161222846270983	+	.	gene_id "ENSMUSG00000087368.9"; transcript_id "ENSMUSG00000087368.9_tx_106"; exon_id "chrX_135644173_135644209_+"; exonnum "2"; txlen "1485";
chrX	ENSEMBL_gcm37	exon	135644173	135644209	0.151865160161244	+	.	gene_id "ENSMUSG00000087368.9"; transcript_id "ENSMUSG00000087368.9_tx_108"; exon_id "chrX_135644173_135644209_+"; exonnum "2"; txlen "1853";
chrX	ENSEMBL_gcm37	exon	135644173	135644209	0.151865160161244	+	.	gene_id "ENSMUSG00000087368.9"; transcript_id "ENSMUSG00000087368.9_tx_109"; exon_id "chrX_135644173_135644209_+"; exonnum "2"; txlen "1505";
chrX	ENSEMBL_gcm37	exon	135644173	135644209	0.151865160161244	+	.	gene_id "ENSMUSG00000087368.9"; transcript_id "ENSMUSG00000087368.9_tx_110"; exon_id "chrX_135644173_135644209_+"; exonnum "2"; txlen "1980";
chrX	ENSEMBL_gcm37	exon	135644173	135644209	0.151865160161244	+	.	gene_id "ENSMUSG00000087368.9"; transcript_id "ENSMUSG00000087368.9_tx_111"; exon_id "chrX_135644173_135644209_+"; exonnum "2"; txlen "1632";
chrX	ENSEMBL_gcm37	exon	135644173	135644209	0.123538367720891	+	.	gene_id "ENSMUSG00000087368.9"; transcript_id "ENSMUSG00000087368.9_tx_121"; exon_id "chrX_135644173_135644209_+"; exonnum "2"; txlen "1534";
chrX	HAVANA	exon	135644292	135644421	0	+	.	gene_id "ENSMUSG00000087368.9"; transcript_id "ENSMUST00000152379.3"; gene_type "lncRNA"; gene_name "BC065397"; transcript_type "lncRNA"; transcript_name "BC065397-207"; exon_number 3; exon_id "ENSMUSE00000815698.2"; level 2; transcript_support_level "3"; mgi_id "MGI:3584520"; tag "Ensembl_canonical"; tag "GENCODE_Primary"; tag "TAGENE"; havana_gene "OTTMUSG00000018722.1"; havana_transcript "OTTMUST00000045033.1";
chrX	HAVANA	exon	135644292	135644421	0	+	.	gene_id "ENSMUSG00000087368.9"; transcript_id "ENSMUST00000377674.1"; gene_type "lncRNA"; gene_name "BC065397"; transcript_type "lncRNA"; transcript_name "BC065397-216"; exon_number 3; exon_id "ENSMUSE00000815698.2"; level 2; mgi_id "MGI:3584520"; tag "basic"; tag "TAGENE"; havana_gene "OTTMUSG00000018722.1";
chrX	ENSEMBL_gcm37	exon	135644292	135644421	0.00982018866300955	+	.	gene_id "ENSMUSG00000087368.9"; transcript_id "ENSMUSG00000087368.9_tx_122"; exon_id "chrX_135644292_135644421_+"; exonnum "3"; txlen "2598";
chrX	ENSEMBL_gcm37	exon	135644292	135644421	0.00982018866300955	+	.	gene_id "ENSMUSG00000087368.9"; transcript_id "ENSMUSG00000087368.9_tx_123"; exon_id "chrX_135644292_135644421_+"; exonnum "3"; txlen "2605";
chrX	HAVANA	exon	135645242	135645457	0	+	.	gene_id "ENSMUSG00000087368.9"; transcript_id "ENSMUST00000152379.3"; gene_type "lncRNA"; gene_name "BC065397"; transcript_type "lncRNA"; transcript_name "BC065397-207"; exon_number 4; exon_id "ENSMUSE00000803192.2"; level 2; transcript_support_level "3"; mgi_id "MGI:3584520"; tag "Ensembl_canonical"; tag "GENCODE_Primary"; tag "TAGENE"; havana_gene "OTTMUSG00000018722.1"; havana_transcript "OTTMUST00000045033.1";
chrX	HAVANA	exon	135645242	135645457	0	+	.	gene_id "ENSMUSG00000087368.9"; transcript_id "ENSMUST00000134672.9"; gene_type "lncRNA"; gene_name "BC065397"; transcript_type "lncRNA"; transcript_name "BC065397-204"; exon_number 2; exon_id "ENSMUSE00000803192.2"; level 2; transcript_support_level "5"; mgi_id "MGI:3584520"; tag "TAGENE"; havana_gene "OTTMUSG00000018722.1"; havana_transcript "OTTMUST00000045031.1";
chrX	HAVANA	exon	135645242	135645457	0	+	.	gene_id "ENSMUSG00000087368.9"; transcript_id "ENSMUST00000377666.1"; gene_type "lncRNA"; gene_name "BC065397"; transcript_type "lncRNA"; transcript_name "BC065397-208"; exon_number 2; exon_id "ENSMUSE00000803192.2"; level 2; mgi_id "MGI:3584520"; tag "TAGENE"; havana_gene "OTTMUSG00000018722.1";
chrX	HAVANA	exon	135645242	135645457	0	+	.	gene_id "ENSMUSG00000087368.9"; transcript_id "ENSMUST00000146801.9"; gene_type "lncRNA"; gene_name "BC065397"; transcript_type "lncRNA"; transcript_name "BC065397-206"; exon_number 2; exon_id "ENSMUSE00000803192.2"; level 2; transcript_support_level "3"; mgi_id "MGI:3584520"; tag "TAGENE"; havana_gene "OTTMUSG00000018722.1"; havana_transcript "OTTMUST00000045032.1";
chrX	HAVANA	exon	135645242	135645457	0	+	.	gene_id "ENSMUSG00000087368.9"; transcript_id "ENSMUST00000377667.1"; gene_type "lncRNA"; gene_name "BC065397"; transcript_type "lncRNA"; transcript_name "BC065397-209"; exon_number 3; exon_id "ENSMUSE00000803192.2"; level 2; mgi_id "MGI:3584520"; tag "basic"; tag "TAGENE"; havana_gene "OTTMUSG00000018722.1";
chrX	HAVANA	exon	135645242	135645457	0	+	.	gene_id "ENSMUSG00000087368.9"; transcript_id "ENSMUST00000377668.1"; gene_type "lncRNA"; gene_name "BC065397"; transcript_type "lncRNA"; transcript_name "BC065397-210"; exon_number 3; exon_id "ENSMUSE00000803192.2"; level 2; mgi_id "MGI:3584520"; tag "TAGENE"; havana_gene "OTTMUSG00000018722.1";
chrX	HAVANA	exon	135645242	135645457	0	+	.	gene_id "ENSMUSG00000087368.9"; transcript_id "ENSMUST00000377669.1"; gene_type "lncRNA"; gene_name "BC065397"; transcript_type "lncRNA"; transcript_name "BC065397-211"; exon_number 2; exon_id "ENSMUSE00000803192.2"; level 2; mgi_id "MGI:3584520"; tag "TAGENE"; havana_gene "OTTMUSG00000018722.1";
chrX	HAVANA	exon	135645242	135645457	0	+	.	gene_id "ENSMUSG00000087368.9"; transcript_id "ENSMUST00000377670.1"; gene_type "lncRNA"; gene_name "BC065397"; transcript_type "lncRNA"; transcript_name "BC065397-212"; exon_number 3; exon_id "ENSMUSE00000803192.2"; level 2; mgi_id "MGI:3584520"; tag "basic"; tag "TAGENE"; havana_gene "OTTMUSG00000018722.1";
chrX	HAVANA	exon	135645242	135645457	0	+	.	gene_id "ENSMUSG00000087368.9"; transcript_id "ENSMUST00000377671.1"; gene_type "lncRNA"; gene_name "BC065397"; transcript_type "lncRNA"; transcript_name "BC065397-213"; exon_number 2; exon_id "ENSMUSE00000803192.2"; level 2; mgi_id "MGI:3584520"; tag "basic"; tag "TAGENE"; havana_gene "OTTMUSG00000018722.1";
chrX	HAVANA	exon	135645242	135645457	0	+	.	gene_id "ENSMUSG00000087368.9"; transcript_id "ENSMUST00000377672.1"; gene_type "lncRNA"; gene_name "BC065397"; transcript_type "lncRNA"; transcript_name "BC065397-214"; exon_number 2; exon_id "ENSMUSE00000803192.2"; level 2; mgi_id "MGI:3584520"; tag "basic"; tag "TAGENE"; havana_gene "OTTMUSG00000018722.1";
chrX	HAVANA	exon	135645242	135645457	0	+	.	gene_id "ENSMUSG00000087368.9"; transcript_id "ENSMUST00000377673.1"; gene_type "lncRNA"; gene_name "BC065397"; transcript_type "lncRNA"; transcript_name "BC065397-215"; exon_number 3; exon_id "ENSMUSE00000803192.2"; level 2; mgi_id "MGI:3584520"; tag "TAGENE"; havana_gene "OTTMUSG00000018722.1";
chrX	HAVANA	exon	135645242	135645457	0	+	.	gene_id "ENSMUSG00000087368.9"; transcript_id "ENSMUST00000377674.1"; gene_type "lncRNA"; gene_name "BC065397"; transcript_type "lncRNA"; transcript_name "BC065397-216"; exon_number 4; exon_id "ENSMUSE00000803192.2"; level 2; mgi_id "MGI:3584520"; tag "basic"; tag "TAGENE"; havana_gene "OTTMUSG00000018722.1";
chrX	HAVANA	exon	135645242	135645457	0	+	.	gene_id "ENSMUSG00000087368.9"; transcript_id "ENSMUST00000377675.1"; gene_type "lncRNA"; gene_name "BC065397"; transcript_type "lncRNA"; transcript_name "BC065397-217"; exon_number 2; exon_id "ENSMUSE00000803192.2"; level 2; mgi_id "MGI:3584520"; tag "TAGENE"; havana_gene "OTTMUSG00000018722.1";
chrX	HAVANA	exon	135645242	135645457	0	+	.	gene_id "ENSMUSG00000087368.9"; transcript_id "ENSMUST00000377676.1"; gene_type "lncRNA"; gene_name "BC065397"; transcript_type "lncRNA"; transcript_name "BC065397-218"; exon_number 2; exon_id "ENSMUSE00000803192.2"; level 2; mgi_id "MGI:3584520"; tag "TAGENE"; havana_gene "OTTMUSG00000018722.1";
chrX	HAVANA	exon	135645242	135645457	0	+	.	gene_id "ENSMUSG00000087368.9"; transcript_id "ENSMUST00000377677.1"; gene_type "lncRNA"; gene_name "BC065397"; transcript_type "lncRNA"; transcript_name "BC065397-219"; exon_number 3; exon_id "ENSMUSE00000803192.2"; level 2; mgi_id "MGI:3584520"; tag "TAGENE"; havana_gene "OTTMUSG00000018722.1";
chrX	HAVANA	exon	135645242	135645457	0	+	.	gene_id "ENSMUSG00000087368.9"; transcript_id "ENSMUST00000377681.1"; gene_type "lncRNA"; gene_name "BC065397"; transcript_type "lncRNA"; transcript_name "BC065397-223"; exon_number 3; exon_id "ENSMUSE00000803192.2"; level 2; mgi_id "MGI:3584520"; tag "basic"; tag "TAGENE"; havana_gene "OTTMUSG00000018722.1";
chrX	HAVANA	exon	135645242	135645457	0	+	.	gene_id "ENSMUSG00000087368.9"; transcript_id "ENSMUST00000377679.1"; gene_type "lncRNA"; gene_name "BC065397"; transcript_type "lncRNA"; transcript_name "BC065397-221"; exon_number 3; exon_id "ENSMUSE00000803192.2"; level 2; mgi_id "MGI:3584520"; tag "basic"; tag "TAGENE"; havana_gene "OTTMUSG00000018722.1";
chrX	HAVANA	exon	135645242	135645457	0	+	.	gene_id "ENSMUSG00000087368.9"; transcript_id "ENSMUST00000377680.1"; gene_type "lncRNA"; gene_name "BC065397"; transcript_type "lncRNA"; transcript_name "BC065397-222"; exon_number 3; exon_id "ENSMUSE00000803192.2"; level 2; mgi_id "MGI:3584520"; tag "TAGENE"; havana_gene "OTTMUSG00000018722.1";
chrX	HAVANA	exon	135645242	135645457	0	+	.	gene_id "ENSMUSG00000087368.9"; transcript_id "ENSMUST00000377682.1"; gene_type "lncRNA"; gene_name "BC065397"; transcript_type "lncRNA"; transcript_name "BC065397-224"; exon_number 3; exon_id "ENSMUSE00000803192.2"; level 2; mgi_id "MGI:3584520"; tag "basic"; tag "TAGENE"; havana_gene "OTTMUSG00000018722.1";
chrX	HAVANA	exon	135645242	135645457	0	+	.	gene_id "ENSMUSG00000087368.9"; transcript_id "ENSMUST00000125022.8"; gene_type "lncRNA"; gene_name "BC065397"; transcript_type "lncRNA"; transcript_name "BC065397-201"; exon_number 3; exon_id "ENSMUSE00000803192.2"; level 2; transcript_support_level "3"; mgi_id "MGI:3584520"; tag "basic"; havana_gene "OTTMUSG00000018722.1"; havana_transcript "OTTMUST00000045034.1";
chrX	HAVANA	exon	135645242	135645457	0	+	.	gene_id "ENSMUSG00000087368.9"; transcript_id "ENSMUST00000377683.1"; gene_type "lncRNA"; gene_name "BC065397"; transcript_type "lncRNA"; transcript_name "BC065397-225"; exon_number 2; exon_id "ENSMUSE00000803192.2"; level 2; mgi_id "MGI:3584520"; tag "TAGENE"; havana_gene "OTTMUSG00000018722.1";
chrX	HAVANA	exon	135645242	135645457	0	+	.	gene_id "ENSMUSG00000087368.9"; transcript_id "ENSMUST00000377684.1"; gene_type "lncRNA"; gene_name "BC065397"; transcript_type "lncRNA"; transcript_name "BC065397-226"; exon_number 3; exon_id "ENSMUSE00000803192.2"; level 2; mgi_id "MGI:3584520"; tag "basic"; tag "TAGENE"; havana_gene "OTTMUSG00000018722.1";
chrX	HAVANA	exon	135645242	135645457	0	+	.	gene_id "ENSMUSG00000087368.9"; transcript_id "ENSMUST00000131947.2"; gene_type "lncRNA"; gene_name "BC065397"; transcript_type "lncRNA"; transcript_name "BC065397-202"; exon_number 2; exon_id "ENSMUSE00000803192.2"; level 2; transcript_support_level "3"; mgi_id "MGI:3584520"; havana_gene "OTTMUSG00000018722.1"; havana_transcript "OTTMUST00000045035.1";
chrX	ENSEMBL_gcm37	exon	135645242	135645457	0.184296827446201	+	.	gene_id "ENSMUSG00000087368.9"; transcript_id "ENSMUSG00000087368.9_tx_101"; exon_id "chrX_135645242_135645457_+"; exonnum "3"; txlen "1281";
chrX	ENSEMBL_gcm37	exon	135645242	135645457	0.161222846270983	+	.	gene_id "ENSMUSG00000087368.9"; transcript_id "ENSMUSG00000087368.9_tx_105"; exon_id "chrX_135645242_135645457_+"; exonnum "3"; txlen "1358";
chrX	ENSEMBL_gcm37	exon	135645242	135645457	0.161222846270983	+	.	gene_id "ENSMUSG00000087368.9"; transcript_id "ENSMUSG00000087368.9_tx_106"; exon_id "chrX_135645242_135645457_+"; exonnum "3"; txlen "1485";
chrX	ENSEMBL_gcm37	exon	135645242	135645457	0.151865160161244	+	.	gene_id "ENSMUSG00000087368.9"; transcript_id "ENSMUSG00000087368.9_tx_108"; exon_id "chrX_135645242_135645457_+"; exonnum "3"; txlen "1853";
chrX	ENSEMBL_gcm37	exon	135645242	135645457	0.151865160161244	+	.	gene_id "ENSMUSG00000087368.9"; transcript_id "ENSMUSG00000087368.9_tx_109"; exon_id "chrX_135645242_135645457_+"; exonnum "3"; txlen "1505";
chrX	ENSEMBL_gcm37	exon	135645242	135645457	0.151865160161244	+	.	gene_id "ENSMUSG00000087368.9"; transcript_id "ENSMUSG00000087368.9_tx_110"; exon_id "chrX_135645242_135645457_+"; exonnum "3"; txlen "1980";
chrX	ENSEMBL_gcm37	exon	135645242	135645457	0.151865160161244	+	.	gene_id "ENSMUSG00000087368.9"; transcript_id "ENSMUSG00000087368.9_tx_111"; exon_id "chrX_135645242_135645457_+"; exonnum "3"; txlen "1632";
chrX	ENSEMBL_gcm37	exon	135645242	135645457	0.126821611313794	+	.	gene_id "ENSMUSG00000087368.9"; transcript_id "ENSMUSG00000087368.9_tx_115"; exon_id "chrX_135645242_135645457_+"; exonnum "2"; txlen "1896";
chrX	ENSEMBL_gcm37	exon	135645242	135645457	0.126821611313794	+	.	gene_id "ENSMUSG00000087368.9"; transcript_id "ENSMUSG00000087368.9_tx_116"; exon_id "chrX_135645242_135645457_+"; exonnum "2"; txlen "1769";
chrX	ENSEMBL_gcm37	exon	135645242	135645457	0.126821611313794	+	.	gene_id "ENSMUSG00000087368.9"; transcript_id "ENSMUSG00000087368.9_tx_117"; exon_id "chrX_135645242_135645457_+"; exonnum "3"; txlen "1954";
chrX	ENSEMBL_gcm37	exon	135645242	135645457	0.126821611313794	+	.	gene_id "ENSMUSG00000087368.9"; transcript_id "ENSMUSG00000087368.9_tx_118"; exon_id "chrX_135645242_135645457_+"; exonnum "2"; txlen "1980";
chrX	ENSEMBL_gcm37	exon	135645242	135645457	0.126821611313794	+	.	gene_id "ENSMUSG00000087368.9"; transcript_id "ENSMUSG00000087368.9_tx_119"; exon_id "chrX_135645242_135645457_+"; exonnum "3"; txlen "1827";
chrX	ENSEMBL_gcm37	exon	135645242	135645457	0.126821611313794	+	.	gene_id "ENSMUSG00000087368.9"; transcript_id "ENSMUSG00000087368.9_tx_120"; exon_id "chrX_135645242_135645457_+"; exonnum "2"; txlen "1853";
chrX	ENSEMBL_gcm37	exon	135645242	135645457	0.123538367720891	+	.	gene_id "ENSMUSG00000087368.9"; transcript_id "ENSMUSG00000087368.9_tx_121"; exon_id "chrX_135645242_135645457_+"; exonnum "3"; txlen "1534";
chrX	ENSEMBL_gcm37	exon	135645242	135645457	0.00982018866300955	+	.	gene_id "ENSMUSG00000087368.9"; transcript_id "ENSMUSG00000087368.9_tx_122"; exon_id "chrX_135645242_135645457_+"; exonnum "4"; txlen "2598";
chrX	ENSEMBL_gcm37	exon	135645242	135645457	0.00982018866300955	+	.	gene_id "ENSMUSG00000087368.9"; transcript_id "ENSMUSG00000087368.9_tx_123"; exon_id "chrX_135645242_135645457_+"; exonnum "4"; txlen "2605";
chrX	ENSEMBL_gcm37	exon	135645242	135645457	0.706840173586816	+	.	gene_id "ENSMUSG00000087368.9"; transcript_id "ENSMUSG00000087368.9_tx_54"; exon_id "chrX_135645242_135645457_+"; exonnum "2"; txlen "1448";
chrX	ENSEMBL_gcm37	exon	135645242	135645457	0.705122114681379	+	.	gene_id "ENSMUSG00000087368.9"; transcript_id "ENSMUSG00000087368.9_tx_55"; exon_id "chrX_135645242_135645457_+"; exonnum "2"; txlen "1321";
chrX	ENSEMBL_gcm37	exon	135645242	135645457	0.511814089427689	+	.	gene_id "ENSMUSG00000087368.9"; transcript_id "ENSMUSG00000087368.9_tx_65"; exon_id "chrX_135645242_135645457_+"; exonnum "2"; txlen "1328";
chrX	ENSEMBL_gcm37	exon	135645242	135645457	0.511814089427689	+	.	gene_id "ENSMUSG00000087368.9"; transcript_id "ENSMUSG00000087368.9_tx_66"; exon_id "chrX_135645242_135645457_+"; exonnum "2"; txlen "1455";
chrX	ENSEMBL_gcm37	exon	135645242	135645457	0.498201093594174	+	.	gene_id "ENSMUSG00000087368.9"; transcript_id "ENSMUSG00000087368.9_tx_67"; exon_id "chrX_135645242_135645457_+"; exonnum "2"; txlen "1350";
chrX	ENSEMBL_gcm37	exon	135645242	135645457	0.464442424682697	+	.	gene_id "ENSMUSG00000087368.9"; transcript_id "ENSMUSG00000087368.9_tx_72"; exon_id "chrX_135645242_135645457_+"; exonnum "2"; txlen "1223";
chrX	ENSEMBL_gcm37	exon	135645242	135645457	0.3476774678796	+	.	gene_id "ENSMUSG00000087368.9"; transcript_id "ENSMUSG00000087368.9_tx_78"; exon_id "chrX_135645242_135645457_+"; exonnum "2"; txlen "1357";
chrX	ENSEMBL_gcm37	exon	135645242	135645457	0.27895511076865	+	.	gene_id "ENSMUSG00000087368.9"; transcript_id "ENSMUSG00000087368.9_tx_82"; exon_id "chrX_135645242_135645457_+"; exonnum "2"; txlen "1230";
chrX	ENSEMBL_gcm37	exon	135645242	135645457	0.204958256430208	+	.	gene_id "ENSMUSG00000087368.9"; transcript_id "ENSMUSG00000087368.9_tx_96"; exon_id "chrX_135645242_135645457_+"; exonnum "3"; txlen "1379";
chrX	ENSEMBL_gcm37	exon	135645242	135645457	0.204958256430208	+	.	gene_id "ENSMUSG00000087368.9"; transcript_id "ENSMUSG00000087368.9_tx_97"; exon_id "chrX_135645242_135645457_+"; exonnum "3"; txlen "1506";
chrX	ENSEMBL_gcm37	exon	135645242	135645457	0.199808628969135	+	.	gene_id "ENSMUSG00000087368.9"; transcript_id "ENSMUSG00000087368.9_tx_98"; exon_id "chrX_135645242_135645457_+"; exonnum "3"; txlen "1408";
chrX	HAVANA	exon	135648072	135648197	0	+	.	gene_id "ENSMUSG00000087368.9"; transcript_id "ENSMUST00000152379.3"; gene_type "lncRNA"; gene_name "BC065397"; transcript_type "lncRNA"; transcript_name "BC065397-207"; exon_number 5; exon_id "ENSMUSE00000800470.2"; level 2; transcript_support_level "3"; mgi_id "MGI:3584520"; tag "Ensembl_canonical"; tag "GENCODE_Primary"; tag "TAGENE"; havana_gene "OTTMUSG00000018722.1"; havana_transcript "OTTMUST00000045033.1";
chrX	HAVANA	exon	135648072	135648197	0	+	.	gene_id "ENSMUSG00000087368.9"; transcript_id "ENSMUST00000134672.9"; gene_type "lncRNA"; gene_name "BC065397"; transcript_type "lncRNA"; transcript_name "BC065397-204"; exon_number 3; exon_id "ENSMUSE00000800470.2"; level 2; transcript_support_level "5"; mgi_id "MGI:3584520"; tag "TAGENE"; havana_gene "OTTMUSG00000018722.1"; havana_transcript "OTTMUST00000045031.1";
chrX	HAVANA	exon	135648072	135648197	0	+	.	gene_id "ENSMUSG00000087368.9"; transcript_id "ENSMUST00000377666.1"; gene_type "lncRNA"; gene_name "BC065397"; transcript_type "lncRNA"; transcript_name "BC065397-208"; exon_number 3; exon_id "ENSMUSE00000800470.2"; level 2; mgi_id "MGI:3584520"; tag "TAGENE"; havana_gene "OTTMUSG00000018722.1";
chrX	HAVANA	exon	135648072	135648197	0	+	.	gene_id "ENSMUSG00000087368.9"; transcript_id "ENSMUST00000146801.9"; gene_type "lncRNA"; gene_name "BC065397"; transcript_type "lncRNA"; transcript_name "BC065397-206"; exon_number 3; exon_id "ENSMUSE00000800470.2"; level 2; transcript_support_level "3"; mgi_id "MGI:3584520"; tag "TAGENE"; havana_gene "OTTMUSG00000018722.1"; havana_transcript "OTTMUST00000045032.1";
chrX	HAVANA	exon	135648072	135648197	0	+	.	gene_id "ENSMUSG00000087368.9"; transcript_id "ENSMUST00000377667.1"; gene_type "lncRNA"; gene_name "BC065397"; transcript_type "lncRNA"; transcript_name "BC065397-209"; exon_number 4; exon_id "ENSMUSE00000800470.2"; level 2; mgi_id "MGI:3584520"; tag "basic"; tag "TAGENE"; havana_gene "OTTMUSG00000018722.1";
chrX	HAVANA	exon	135648072	135648197	0	+	.	gene_id "ENSMUSG00000087368.9"; transcript_id "ENSMUST00000377668.1"; gene_type "lncRNA"; gene_name "BC065397"; transcript_type "lncRNA"; transcript_name "BC065397-210"; exon_number 4; exon_id "ENSMUSE00000800470.2"; level 2; mgi_id "MGI:3584520"; tag "TAGENE"; havana_gene "OTTMUSG00000018722.1";
chrX	HAVANA	exon	135648072	135648197	0	+	.	gene_id "ENSMUSG00000087368.9"; transcript_id "ENSMUST00000377669.1"; gene_type "lncRNA"; gene_name "BC065397"; transcript_type "lncRNA"; transcript_name "BC065397-211"; exon_number 3; exon_id "ENSMUSE00000800470.2"; level 2; mgi_id "MGI:3584520"; tag "TAGENE"; havana_gene "OTTMUSG00000018722.1";
chrX	HAVANA	exon	135648072	135648197	0	+	.	gene_id "ENSMUSG00000087368.9"; transcript_id "ENSMUST00000377670.1"; gene_type "lncRNA"; gene_name "BC065397"; transcript_type "lncRNA"; transcript_name "BC065397-212"; exon_number 4; exon_id "ENSMUSE00000800470.2"; level 2; mgi_id "MGI:3584520"; tag "basic"; tag "TAGENE"; havana_gene "OTTMUSG00000018722.1";
chrX	HAVANA	exon	135648072	135648197	0	+	.	gene_id "ENSMUSG00000087368.9"; transcript_id "ENSMUST00000377671.1"; gene_type "lncRNA"; gene_name "BC065397"; transcript_type "lncRNA"; transcript_name "BC065397-213"; exon_number 3; exon_id "ENSMUSE00000800470.2"; level 2; mgi_id "MGI:3584520"; tag "basic"; tag "TAGENE"; havana_gene "OTTMUSG00000018722.1";
chrX	HAVANA	exon	135648072	135648197	0	+	.	gene_id "ENSMUSG00000087368.9"; transcript_id "ENSMUST00000377672.1"; gene_type "lncRNA"; gene_name "BC065397"; transcript_type "lncRNA"; transcript_name "BC065397-214"; exon_number 3; exon_id "ENSMUSE00000800470.2"; level 2; mgi_id "MGI:3584520"; tag "basic"; tag "TAGENE"; havana_gene "OTTMUSG00000018722.1";
chrX	HAVANA	exon	135648072	135648197	0	+	.	gene_id "ENSMUSG00000087368.9"; transcript_id "ENSMUST00000377673.1"; gene_type "lncRNA"; gene_name "BC065397"; transcript_type "lncRNA"; transcript_name "BC065397-215"; exon_number 4; exon_id "ENSMUSE00000800470.2"; level 2; mgi_id "MGI:3584520"; tag "TAGENE"; havana_gene "OTTMUSG00000018722.1";
chrX	HAVANA	exon	135648072	135648197	0	+	.	gene_id "ENSMUSG00000087368.9"; transcript_id "ENSMUST00000377674.1"; gene_type "lncRNA"; gene_name "BC065397"; transcript_type "lncRNA"; transcript_name "BC065397-216"; exon_number 5; exon_id "ENSMUSE00000800470.2"; level 2; mgi_id "MGI:3584520"; tag "basic"; tag "TAGENE"; havana_gene "OTTMUSG00000018722.1";
chrX	HAVANA	exon	135648072	135648197	0	+	.	gene_id "ENSMUSG00000087368.9"; transcript_id "ENSMUST00000377675.1"; gene_type "lncRNA"; gene_name "BC065397"; transcript_type "lncRNA"; transcript_name "BC065397-217"; exon_number 3; exon_id "ENSMUSE00000800470.2"; level 2; mgi_id "MGI:3584520"; tag "TAGENE"; havana_gene "OTTMUSG00000018722.1";
chrX	HAVANA	exon	135648072	135648197	0	+	.	gene_id "ENSMUSG00000087368.9"; transcript_id "ENSMUST00000377676.1"; gene_type "lncRNA"; gene_name "BC065397"; transcript_type "lncRNA"; transcript_name "BC065397-218"; exon_number 3; exon_id "ENSMUSE00000800470.2"; level 2; mgi_id "MGI:3584520"; tag "TAGENE"; havana_gene "OTTMUSG00000018722.1";
chrX	HAVANA	exon	135648072	135648197	0	+	.	gene_id "ENSMUSG00000087368.9"; transcript_id "ENSMUST00000377677.1"; gene_type "lncRNA"; gene_name "BC065397"; transcript_type "lncRNA"; transcript_name "BC065397-219"; exon_number 4; exon_id "ENSMUSE00000800470.2"; level 2; mgi_id "MGI:3584520"; tag "TAGENE"; havana_gene "OTTMUSG00000018722.1";
chrX	HAVANA	exon	135648072	135648197	0	+	.	gene_id "ENSMUSG00000087368.9"; transcript_id "ENSMUST00000377681.1"; gene_type "lncRNA"; gene_name "BC065397"; transcript_type "lncRNA"; transcript_name "BC065397-223"; exon_number 4; exon_id "ENSMUSE00000800470.2"; level 2; mgi_id "MGI:3584520"; tag "basic"; tag "TAGENE"; havana_gene "OTTMUSG00000018722.1";
chrX	HAVANA	exon	135648072	135648197	0	+	.	gene_id "ENSMUSG00000087368.9"; transcript_id "ENSMUST00000377679.1"; gene_type "lncRNA"; gene_name "BC065397"; transcript_type "lncRNA"; transcript_name "BC065397-221"; exon_number 4; exon_id "ENSMUSE00000800470.2"; level 2; mgi_id "MGI:3584520"; tag "basic"; tag "TAGENE"; havana_gene "OTTMUSG00000018722.1";
chrX	HAVANA	exon	135648072	135648197	0	+	.	gene_id "ENSMUSG00000087368.9"; transcript_id "ENSMUST00000377680.1"; gene_type "lncRNA"; gene_name "BC065397"; transcript_type "lncRNA"; transcript_name "BC065397-222"; exon_number 4; exon_id "ENSMUSE00000800470.2"; level 2; mgi_id "MGI:3584520"; tag "TAGENE"; havana_gene "OTTMUSG00000018722.1";
chrX	HAVANA	exon	135648072	135648197	0	+	.	gene_id "ENSMUSG00000087368.9"; transcript_id "ENSMUST00000377682.1"; gene_type "lncRNA"; gene_name "BC065397"; transcript_type "lncRNA"; transcript_name "BC065397-224"; exon_number 4; exon_id "ENSMUSE00000800470.2"; level 2; mgi_id "MGI:3584520"; tag "basic"; tag "TAGENE"; havana_gene "OTTMUSG00000018722.1";
chrX	HAVANA	exon	135648072	135648197	0	+	.	gene_id "ENSMUSG00000087368.9"; transcript_id "ENSMUST00000125022.8"; gene_type "lncRNA"; gene_name "BC065397"; transcript_type "lncRNA"; transcript_name "BC065397-201"; exon_number 4; exon_id "ENSMUSE00000800470.2"; level 2; transcript_support_level "3"; mgi_id "MGI:3584520"; tag "basic"; havana_gene "OTTMUSG00000018722.1"; havana_transcript "OTTMUST00000045034.1";
chrX	HAVANA	exon	135648072	135648197	0	+	.	gene_id "ENSMUSG00000087368.9"; transcript_id "ENSMUST00000377683.1"; gene_type "lncRNA"; gene_name "BC065397"; transcript_type "lncRNA"; transcript_name "BC065397-225"; exon_number 3; exon_id "ENSMUSE00000800470.2"; level 2; mgi_id "MGI:3584520"; tag "TAGENE"; havana_gene "OTTMUSG00000018722.1";
chrX	HAVANA	exon	135648072	135648197	0	+	.	gene_id "ENSMUSG00000087368.9"; transcript_id "ENSMUST00000377684.1"; gene_type "lncRNA"; gene_name "BC065397"; transcript_type "lncRNA"; transcript_name "BC065397-226"; exon_number 4; exon_id "ENSMUSE00000800470.2"; level 2; mgi_id "MGI:3584520"; tag "basic"; tag "TAGENE"; havana_gene "OTTMUSG00000018722.1";
chrX	HAVANA	exon	135648072	135648197	0	+	.	gene_id "ENSMUSG00000087368.9"; transcript_id "ENSMUST00000134066.8"; gene_type "lncRNA"; gene_name "BC065397"; transcript_type "lncRNA"; transcript_name "BC065397-203"; exon_number 2; exon_id "ENSMUSE00000800470.2"; level 2; transcript_support_level "1"; mgi_id "MGI:3584520"; tag "basic"; havana_gene "OTTMUSG00000018722.1"; havana_transcript "OTTMUST00000045029.1";
chrX	HAVANA	exon	135648072	135648197	0	+	.	gene_id "ENSMUSG00000087368.9"; transcript_id "ENSMUST00000131947.2"; gene_type "lncRNA"; gene_name "BC065397"; transcript_type "lncRNA"; transcript_name "BC065397-202"; exon_number 3; exon_id "ENSMUSE00000800470.2"; level 2; transcript_support_level "3"; mgi_id "MGI:3584520"; havana_gene "OTTMUSG00000018722.1"; havana_transcript "OTTMUST00000045035.1";
chrX	ENSEMBL_gcm37	exon	135648072	135648197	0.184296827446201	+	.	gene_id "ENSMUSG00000087368.9"; transcript_id "ENSMUSG00000087368.9_tx_101"; exon_id "chrX_135648072_135648197_+"; exonnum "4"; txlen "1281";
chrX	ENSEMBL_gcm37	exon	135648072	135648197	0.161222846270983	+	.	gene_id "ENSMUSG00000087368.9"; transcript_id "ENSMUSG00000087368.9_tx_105"; exon_id "chrX_135648072_135648197_+"; exonnum "4"; txlen "1358";
chrX	ENSEMBL_gcm37	exon	135648072	135648197	0.161222846270983	+	.	gene_id "ENSMUSG00000087368.9"; transcript_id "ENSMUSG00000087368.9_tx_106"; exon_id "chrX_135648072_135648197_+"; exonnum "4"; txlen "1485";
chrX	ENSEMBL_gcm37	exon	135648072	135648197	0.151865160161244	+	.	gene_id "ENSMUSG00000087368.9"; transcript_id "ENSMUSG00000087368.9_tx_108"; exon_id "chrX_135648072_135648197_+"; exonnum "4"; txlen "1853";
chrX	ENSEMBL_gcm37	exon	135648072	135648197	0.151865160161244	+	.	gene_id "ENSMUSG00000087368.9"; transcript_id "ENSMUSG00000087368.9_tx_109"; exon_id "chrX_135648072_135648197_+"; exonnum "4"; txlen "1505";
chrX	ENSEMBL_gcm37	exon	135648072	135648197	0.151865160161244	+	.	gene_id "ENSMUSG00000087368.9"; transcript_id "ENSMUSG00000087368.9_tx_110"; exon_id "chrX_135648072_135648197_+"; exonnum "4"; txlen "1980";
chrX	ENSEMBL_gcm37	exon	135648072	135648197	0.151865160161244	+	.	gene_id "ENSMUSG00000087368.9"; transcript_id "ENSMUSG00000087368.9_tx_111"; exon_id "chrX_135648072_135648197_+"; exonnum "4"; txlen "1632";
chrX	ENSEMBL_gcm37	exon	135648072	135648197	0.126821611313794	+	.	gene_id "ENSMUSG00000087368.9"; transcript_id "ENSMUSG00000087368.9_tx_115"; exon_id "chrX_135648072_135648197_+"; exonnum "3"; txlen "1896";
chrX	ENSEMBL_gcm37	exon	135648072	135648197	0.126821611313794	+	.	gene_id "ENSMUSG00000087368.9"; transcript_id "ENSMUSG00000087368.9_tx_116"; exon_id "chrX_135648072_135648197_+"; exonnum "3"; txlen "1769";
chrX	ENSEMBL_gcm37	exon	135648072	135648197	0.126821611313794	+	.	gene_id "ENSMUSG00000087368.9"; transcript_id "ENSMUSG00000087368.9_tx_117"; exon_id "chrX_135648072_135648197_+"; exonnum "4"; txlen "1954";
chrX	ENSEMBL_gcm37	exon	135648072	135648197	0.126821611313794	+	.	gene_id "ENSMUSG00000087368.9"; transcript_id "ENSMUSG00000087368.9_tx_118"; exon_id "chrX_135648072_135648197_+"; exonnum "3"; txlen "1980";
chrX	ENSEMBL_gcm37	exon	135648072	135648197	0.126821611313794	+	.	gene_id "ENSMUSG00000087368.9"; transcript_id "ENSMUSG00000087368.9_tx_119"; exon_id "chrX_135648072_135648197_+"; exonnum "4"; txlen "1827";
chrX	ENSEMBL_gcm37	exon	135648072	135648197	0.126821611313794	+	.	gene_id "ENSMUSG00000087368.9"; transcript_id "ENSMUSG00000087368.9_tx_120"; exon_id "chrX_135648072_135648197_+"; exonnum "3"; txlen "1853";
chrX	ENSEMBL_gcm37	exon	135648072	135648197	0.123538367720891	+	.	gene_id "ENSMUSG00000087368.9"; transcript_id "ENSMUSG00000087368.9_tx_121"; exon_id "chrX_135648072_135648197_+"; exonnum "4"; txlen "1534";
chrX	ENSEMBL_gcm37	exon	135648072	135648197	0.00982018866300955	+	.	gene_id "ENSMUSG00000087368.9"; transcript_id "ENSMUSG00000087368.9_tx_122"; exon_id "chrX_135648072_135648197_+"; exonnum "5"; txlen "2598";
chrX	ENSEMBL_gcm37	exon	135648072	135648197	0.00982018866300955	+	.	gene_id "ENSMUSG00000087368.9"; transcript_id "ENSMUSG00000087368.9_tx_123"; exon_id "chrX_135648072_135648197_+"; exonnum "5"; txlen "2605";
chrX	ENSEMBL_gcm37	exon	135648072	135648197	0.706840173586816	+	.	gene_id "ENSMUSG00000087368.9"; transcript_id "ENSMUSG00000087368.9_tx_54"; exon_id "chrX_135648072_135648197_+"; exonnum "3"; txlen "1448";
chrX	ENSEMBL_gcm37	exon	135648072	135648197	0.705122114681379	+	.	gene_id "ENSMUSG00000087368.9"; transcript_id "ENSMUSG00000087368.9_tx_55"; exon_id "chrX_135648072_135648197_+"; exonnum "3"; txlen "1321";
chrX	ENSEMBL_gcm37	exon	135648072	135648197	0.511814089427689	+	.	gene_id "ENSMUSG00000087368.9"; transcript_id "ENSMUSG00000087368.9_tx_65"; exon_id "chrX_135648072_135648197_+"; exonnum "3"; txlen "1328";
chrX	ENSEMBL_gcm37	exon	135648072	135648197	0.511814089427689	+	.	gene_id "ENSMUSG00000087368.9"; transcript_id "ENSMUSG00000087368.9_tx_66"; exon_id "chrX_135648072_135648197_+"; exonnum "3"; txlen "1455";
chrX	ENSEMBL_gcm37	exon	135648072	135648197	0.498201093594174	+	.	gene_id "ENSMUSG00000087368.9"; transcript_id "ENSMUSG00000087368.9_tx_67"; exon_id "chrX_135648072_135648197_+"; exonnum "3"; txlen "1350";
chrX	ENSEMBL_gcm37	exon	135648072	135648197	0.464442424682697	+	.	gene_id "ENSMUSG00000087368.9"; transcript_id "ENSMUSG00000087368.9_tx_72"; exon_id "chrX_135648072_135648197_+"; exonnum "3"; txlen "1223";
chrX	ENSEMBL_gcm37	exon	135648072	135648197	0.3476774678796	+	.	gene_id "ENSMUSG00000087368.9"; transcript_id "ENSMUSG00000087368.9_tx_78"; exon_id "chrX_135648072_135648197_+"; exonnum "3"; txlen "1357";
chrX	ENSEMBL_gcm37	exon	135648072	135648197	0.27895511076865	+	.	gene_id "ENSMUSG00000087368.9"; transcript_id "ENSMUSG00000087368.9_tx_82"; exon_id "chrX_135648072_135648197_+"; exonnum "3"; txlen "1230";
chrX	ENSEMBL_gcm37	exon	135648072	135648197	0.204958256430208	+	.	gene_id "ENSMUSG00000087368.9"; transcript_id "ENSMUSG00000087368.9_tx_96"; exon_id "chrX_135648072_135648197_+"; exonnum "4"; txlen "1379";
chrX	ENSEMBL_gcm37	exon	135648072	135648197	0.204958256430208	+	.	gene_id "ENSMUSG00000087368.9"; transcript_id "ENSMUSG00000087368.9_tx_97"; exon_id "chrX_135648072_135648197_+"; exonnum "4"; txlen "1506";
chrX	ENSEMBL_gcm37	exon	135648072	135648197	0.199808628969135	+	.	gene_id "ENSMUSG00000087368.9"; transcript_id "ENSMUSG00000087368.9_tx_98"; exon_id "chrX_135648072_135648197_+"; exonnum "4"; txlen "1408";
chrX	sragcm37_mid	exon	135654739	135654896	0.00982018866300955	+	.	gene_id "ENSMUSG00000087368.9"; transcript_id "ENSMUSG00000087368.9_tx_122"; exon_id "chrX_135654739_135654896_+"; exonnum "6"; txlen "2598";
chrX	sragcm37_mid	exon	135654739	135654896	0.00982018866300955	+	.	gene_id "ENSMUSG00000087368.9"; transcript_id "ENSMUSG00000087368.9_tx_123"; exon_id "chrX_135654739_135654896_+"; exonnum "6"; txlen "2605";
chrX	HAVANA	exon	135657243	135657369	0	+	.	gene_id "ENSMUSG00000087368.9"; transcript_id "ENSMUST00000134672.9"; gene_type "lncRNA"; gene_name "BC065397"; transcript_type "lncRNA"; transcript_name "BC065397-204"; exon_number 4; exon_id "ENSMUSE00000723507.2"; level 2; transcript_support_level "5"; mgi_id "MGI:3584520"; tag "TAGENE"; havana_gene "OTTMUSG00000018722.1"; havana_transcript "OTTMUST00000045031.1";
chrX	HAVANA	exon	135657243	135657369	0	+	.	gene_id "ENSMUSG00000087368.9"; transcript_id "ENSMUST00000146801.9"; gene_type "lncRNA"; gene_name "BC065397"; transcript_type "lncRNA"; transcript_name "BC065397-206"; exon_number 4; exon_id "ENSMUSE00000723507.2"; level 2; transcript_support_level "3"; mgi_id "MGI:3584520"; tag "TAGENE"; havana_gene "OTTMUSG00000018722.1"; havana_transcript "OTTMUST00000045032.1";
chrX	HAVANA	exon	135657243	135657369	0	+	.	gene_id "ENSMUSG00000087368.9"; transcript_id "ENSMUST00000377667.1"; gene_type "lncRNA"; gene_name "BC065397"; transcript_type "lncRNA"; transcript_name "BC065397-209"; exon_number 5; exon_id "ENSMUSE00000723507.2"; level 2; mgi_id "MGI:3584520"; tag "basic"; tag "TAGENE"; havana_gene "OTTMUSG00000018722.1";
chrX	HAVANA	exon	135657243	135657369	0	+	.	gene_id "ENSMUSG00000087368.9"; transcript_id "ENSMUST00000377670.1"; gene_type "lncRNA"; gene_name "BC065397"; transcript_type "lncRNA"; transcript_name "BC065397-212"; exon_number 5; exon_id "ENSMUSE00000723507.2"; level 2; mgi_id "MGI:3584520"; tag "basic"; tag "TAGENE"; havana_gene "OTTMUSG00000018722.1";
chrX	HAVANA	exon	135657243	135657369	0	+	.	gene_id "ENSMUSG00000087368.9"; transcript_id "ENSMUST00000377671.1"; gene_type "lncRNA"; gene_name "BC065397"; transcript_type "lncRNA"; transcript_name "BC065397-213"; exon_number 4; exon_id "ENSMUSE00000723507.2"; level 2; mgi_id "MGI:3584520"; tag "basic"; tag "TAGENE"; havana_gene "OTTMUSG00000018722.1";
chrX	HAVANA	exon	135657243	135657369	0	+	.	gene_id "ENSMUSG00000087368.9"; transcript_id "ENSMUST00000377672.1"; gene_type "lncRNA"; gene_name "BC065397"; transcript_type "lncRNA"; transcript_name "BC065397-214"; exon_number 4; exon_id "ENSMUSE00000723507.2"; level 2; mgi_id "MGI:3584520"; tag "basic"; tag "TAGENE"; havana_gene "OTTMUSG00000018722.1";
chrX	HAVANA	exon	135657243	135657369	0	+	.	gene_id "ENSMUSG00000087368.9"; transcript_id "ENSMUST00000377674.1"; gene_type "lncRNA"; gene_name "BC065397"; transcript_type "lncRNA"; transcript_name "BC065397-216"; exon_number 6; exon_id "ENSMUSE00000723507.2"; level 2; mgi_id "MGI:3584520"; tag "basic"; tag "TAGENE"; havana_gene "OTTMUSG00000018722.1";
chrX	HAVANA	exon	135657243	135657369	0	+	.	gene_id "ENSMUSG00000087368.9"; transcript_id "ENSMUST00000377675.1"; gene_type "lncRNA"; gene_name "BC065397"; transcript_type "lncRNA"; transcript_name "BC065397-217"; exon_number 4; exon_id "ENSMUSE00000723507.2"; level 2; mgi_id "MGI:3584520"; tag "TAGENE"; havana_gene "OTTMUSG00000018722.1";
chrX	HAVANA	exon	135657243	135657369	0	+	.	gene_id "ENSMUSG00000087368.9"; transcript_id "ENSMUST00000377679.1"; gene_type "lncRNA"; gene_name "BC065397"; transcript_type "lncRNA"; transcript_name "BC065397-221"; exon_number 5; exon_id "ENSMUSE00000723507.2"; level 2; mgi_id "MGI:3584520"; tag "basic"; tag "TAGENE"; havana_gene "OTTMUSG00000018722.1";
chrX	HAVANA	exon	135657243	135657369	0	+	.	gene_id "ENSMUSG00000087368.9"; transcript_id "ENSMUST00000377682.1"; gene_type "lncRNA"; gene_name "BC065397"; transcript_type "lncRNA"; transcript_name "BC065397-224"; exon_number 5; exon_id "ENSMUSE00000723507.2"; level 2; mgi_id "MGI:3584520"; tag "basic"; tag "TAGENE"; havana_gene "OTTMUSG00000018722.1";
chrX	HAVANA	exon	135657243	135657369	0	+	.	gene_id "ENSMUSG00000087368.9"; transcript_id "ENSMUST00000377683.1"; gene_type "lncRNA"; gene_name "BC065397"; transcript_type "lncRNA"; transcript_name "BC065397-225"; exon_number 4; exon_id "ENSMUSE00000723507.2"; level 2; mgi_id "MGI:3584520"; tag "TAGENE"; havana_gene "OTTMUSG00000018722.1";
chrX	HAVANA	exon	135657243	135657369	0	+	.	gene_id "ENSMUSG00000087368.9"; transcript_id "ENSMUST00000134066.8"; gene_type "lncRNA"; gene_name "BC065397"; transcript_type "lncRNA"; transcript_name "BC065397-203"; exon_number 3; exon_id "ENSMUSE00000723507.2"; level 2; transcript_support_level "1"; mgi_id "MGI:3584520"; tag "basic"; havana_gene "OTTMUSG00000018722.1"; havana_transcript "OTTMUST00000045029.1";
chrX	ENSEMBL_gcm37	exon	135657243	135657369	0.161222846270983	+	.	gene_id "ENSMUSG00000087368.9"; transcript_id "ENSMUSG00000087368.9_tx_106"; exon_id "chrX_135657243_135657369_+"; exonnum "5"; txlen "1485";
chrX	ENSEMBL_gcm37	exon	135657243	135657369	0.151865160161244	+	.	gene_id "ENSMUSG00000087368.9"; transcript_id "ENSMUSG00000087368.9_tx_110"; exon_id "chrX_135657243_135657369_+"; exonnum "5"; txlen "1980";
chrX	ENSEMBL_gcm37	exon	135657243	135657369	0.151865160161244	+	.	gene_id "ENSMUSG00000087368.9"; transcript_id "ENSMUSG00000087368.9_tx_111"; exon_id "chrX_135657243_135657369_+"; exonnum "5"; txlen "1632";
chrX	ENSEMBL_gcm37	exon	135657243	135657369	0.126821611313794	+	.	gene_id "ENSMUSG00000087368.9"; transcript_id "ENSMUSG00000087368.9_tx_115"; exon_id "chrX_135657243_135657369_+"; exonnum "4"; txlen "1896";
chrX	ENSEMBL_gcm37	exon	135657243	135657369	0.126821611313794	+	.	gene_id "ENSMUSG00000087368.9"; transcript_id "ENSMUSG00000087368.9_tx_117"; exon_id "chrX_135657243_135657369_+"; exonnum "5"; txlen "1954";
chrX	ENSEMBL_gcm37	exon	135657243	135657369	0.126821611313794	+	.	gene_id "ENSMUSG00000087368.9"; transcript_id "ENSMUSG00000087368.9_tx_118"; exon_id "chrX_135657243_135657369_+"; exonnum "4"; txlen "1980";
chrX	ENSEMBL_gcm37	exon	135657243	135657369	0.123538367720891	+	.	gene_id "ENSMUSG00000087368.9"; transcript_id "ENSMUSG00000087368.9_tx_121"; exon_id "chrX_135657243_135657369_+"; exonnum "5"; txlen "1534";
chrX	ENSEMBL_gcm37	exon	135657243	135657369	0.00982018866300955	+	.	gene_id "ENSMUSG00000087368.9"; transcript_id "ENSMUSG00000087368.9_tx_122"; exon_id "chrX_135657243_135657369_+"; exonnum "7"; txlen "2598";
chrX	ENSEMBL_gcm37	exon	135657243	135657369	0.00982018866300955	+	.	gene_id "ENSMUSG00000087368.9"; transcript_id "ENSMUSG00000087368.9_tx_123"; exon_id "chrX_135657243_135657369_+"; exonnum "7"; txlen "2605";
chrX	ENSEMBL_gcm37	exon	135657243	135657369	0.706840173586816	+	.	gene_id "ENSMUSG00000087368.9"; transcript_id "ENSMUSG00000087368.9_tx_54"; exon_id "chrX_135657243_135657369_+"; exonnum "4"; txlen "1448";
chrX	ENSEMBL_gcm37	exon	135657243	135657369	0.511814089427689	+	.	gene_id "ENSMUSG00000087368.9"; transcript_id "ENSMUSG00000087368.9_tx_66"; exon_id "chrX_135657243_135657369_+"; exonnum "4"; txlen "1455";
chrX	ENSEMBL_gcm37	exon	135657243	135657369	0.498201093594174	+	.	gene_id "ENSMUSG00000087368.9"; transcript_id "ENSMUSG00000087368.9_tx_67"; exon_id "chrX_135657243_135657369_+"; exonnum "4"; txlen "1350";
chrX	ENSEMBL_gcm37	exon	135657243	135657369	0.3476774678796	+	.	gene_id "ENSMUSG00000087368.9"; transcript_id "ENSMUSG00000087368.9_tx_78"; exon_id "chrX_135657243_135657369_+"; exonnum "4"; txlen "1357";
chrX	ENSEMBL_gcm37	exon	135657243	135657369	0.204958256430208	+	.	gene_id "ENSMUSG00000087368.9"; transcript_id "ENSMUSG00000087368.9_tx_97"; exon_id "chrX_135657243_135657369_+"; exonnum "5"; txlen "1506";
chrX	ENSEMBL_gcm37	exon	135657243	135657369	0.199808628969135	+	.	gene_id "ENSMUSG00000087368.9"; transcript_id "ENSMUSG00000087368.9_tx_98"; exon_id "chrX_135657243_135657369_+"; exonnum "5"; txlen "1408";
chrX	HAVANA	exon	135658850	135658908	0	+	.	gene_id "ENSMUSG00000087368.9"; transcript_id "ENSMUST00000125022.8"; gene_type "lncRNA"; gene_name "BC065397"; transcript_type "lncRNA"; transcript_name "BC065397-201"; exon_number 5; exon_id "ENSMUSE00000777516.2"; level 2; transcript_support_level "3"; mgi_id "MGI:3584520"; tag "basic"; havana_gene "OTTMUSG00000018722.1"; havana_transcript "OTTMUST00000045034.1";
chrX	HAVANA	exon	135658850	135658945	0	+	.	gene_id "ENSMUSG00000087368.9"; transcript_id "ENSMUST00000152379.3"; gene_type "lncRNA"; gene_name "BC065397"; transcript_type "lncRNA"; transcript_name "BC065397-207"; exon_number 6; exon_id "ENSMUSE00001742794.1"; level 2; transcript_support_level "3"; mgi_id "MGI:3584520"; tag "Ensembl_canonical"; tag "GENCODE_Primary"; tag "TAGENE"; havana_gene "OTTMUSG00000018722.1"; havana_transcript "OTTMUST00000045033.1";
chrX	HAVANA	exon	135658850	135658945	0	+	.	gene_id "ENSMUSG00000087368.9"; transcript_id "ENSMUST00000134672.9"; gene_type "lncRNA"; gene_name "BC065397"; transcript_type "lncRNA"; transcript_name "BC065397-204"; exon_number 5; exon_id "ENSMUSE00001742794.1"; level 2; transcript_support_level "5"; mgi_id "MGI:3584520"; tag "TAGENE"; havana_gene "OTTMUSG00000018722.1"; havana_transcript "OTTMUST00000045031.1";
chrX	HAVANA	exon	135658850	135658945	0	+	.	gene_id "ENSMUSG00000087368.9"; transcript_id "ENSMUST00000377666.1"; gene_type "lncRNA"; gene_name "BC065397"; transcript_type "lncRNA"; transcript_name "BC065397-208"; exon_number 4; exon_id "ENSMUSE00001742794.1"; level 2; mgi_id "MGI:3584520"; tag "TAGENE"; havana_gene "OTTMUSG00000018722.1";
chrX	HAVANA	exon	135658850	135658945	0	+	.	gene_id "ENSMUSG00000087368.9"; transcript_id "ENSMUST00000146801.9"; gene_type "lncRNA"; gene_name "BC065397"; transcript_type "lncRNA"; transcript_name "BC065397-206"; exon_number 5; exon_id "ENSMUSE00001742794.1"; level 2; transcript_support_level "3"; mgi_id "MGI:3584520"; tag "TAGENE"; havana_gene "OTTMUSG00000018722.1"; havana_transcript "OTTMUST00000045032.1";
chrX	HAVANA	exon	135658850	135658945	0	+	.	gene_id "ENSMUSG00000087368.9"; transcript_id "ENSMUST00000377667.1"; gene_type "lncRNA"; gene_name "BC065397"; transcript_type "lncRNA"; transcript_name "BC065397-209"; exon_number 6; exon_id "ENSMUSE00001742794.1"; level 2; mgi_id "MGI:3584520"; tag "basic"; tag "TAGENE"; havana_gene "OTTMUSG00000018722.1";
chrX	HAVANA	exon	135658850	135658945	0	+	.	gene_id "ENSMUSG00000087368.9"; transcript_id "ENSMUST00000377668.1"; gene_type "lncRNA"; gene_name "BC065397"; transcript_type "lncRNA"; transcript_name "BC065397-210"; exon_number 5; exon_id "ENSMUSE00001742794.1"; level 2; mgi_id "MGI:3584520"; tag "TAGENE"; havana_gene "OTTMUSG00000018722.1";
chrX	HAVANA	exon	135658850	135658945	0	+	.	gene_id "ENSMUSG00000087368.9"; transcript_id "ENSMUST00000377669.1"; gene_type "lncRNA"; gene_name "BC065397"; transcript_type "lncRNA"; transcript_name "BC065397-211"; exon_number 4; exon_id "ENSMUSE00001742794.1"; level 2; mgi_id "MGI:3584520"; tag "TAGENE"; havana_gene "OTTMUSG00000018722.1";
chrX	HAVANA	exon	135658850	135658945	0	+	.	gene_id "ENSMUSG00000087368.9"; transcript_id "ENSMUST00000377670.1"; gene_type "lncRNA"; gene_name "BC065397"; transcript_type "lncRNA"; transcript_name "BC065397-212"; exon_number 6; exon_id "ENSMUSE00001742794.1"; level 2; mgi_id "MGI:3584520"; tag "basic"; tag "TAGENE"; havana_gene "OTTMUSG00000018722.1";
chrX	HAVANA	exon	135658850	135658945	0	+	.	gene_id "ENSMUSG00000087368.9"; transcript_id "ENSMUST00000377671.1"; gene_type "lncRNA"; gene_name "BC065397"; transcript_type "lncRNA"; transcript_name "BC065397-213"; exon_number 5; exon_id "ENSMUSE00001742794.1"; level 2; mgi_id "MGI:3584520"; tag "basic"; tag "TAGENE"; havana_gene "OTTMUSG00000018722.1";
chrX	HAVANA	exon	135658850	135658945	0	+	.	gene_id "ENSMUSG00000087368.9"; transcript_id "ENSMUST00000377672.1"; gene_type "lncRNA"; gene_name "BC065397"; transcript_type "lncRNA"; transcript_name "BC065397-214"; exon_number 5; exon_id "ENSMUSE00001742794.1"; level 2; mgi_id "MGI:3584520"; tag "basic"; tag "TAGENE"; havana_gene "OTTMUSG00000018722.1";
chrX	HAVANA	exon	135658850	135658945	0	+	.	gene_id "ENSMUSG00000087368.9"; transcript_id "ENSMUST00000377673.1"; gene_type "lncRNA"; gene_name "BC065397"; transcript_type "lncRNA"; transcript_name "BC065397-215"; exon_number 5; exon_id "ENSMUSE00001742794.1"; level 2; mgi_id "MGI:3584520"; tag "TAGENE"; havana_gene "OTTMUSG00000018722.1";
chrX	HAVANA	exon	135658850	135658945	0	+	.	gene_id "ENSMUSG00000087368.9"; transcript_id "ENSMUST00000377674.1"; gene_type "lncRNA"; gene_name "BC065397"; transcript_type "lncRNA"; transcript_name "BC065397-216"; exon_number 7; exon_id "ENSMUSE00001742794.1"; level 2; mgi_id "MGI:3584520"; tag "basic"; tag "TAGENE"; havana_gene "OTTMUSG00000018722.1";
chrX	HAVANA	exon	135658850	135658945	0	+	.	gene_id "ENSMUSG00000087368.9"; transcript_id "ENSMUST00000377675.1"; gene_type "lncRNA"; gene_name "BC065397"; transcript_type "lncRNA"; transcript_name "BC065397-217"; exon_number 5; exon_id "ENSMUSE00001742794.1"; level 2; mgi_id "MGI:3584520"; tag "TAGENE"; havana_gene "OTTMUSG00000018722.1";
chrX	HAVANA	exon	135658850	135658945	0	+	.	gene_id "ENSMUSG00000087368.9"; transcript_id "ENSMUST00000377676.1"; gene_type "lncRNA"; gene_name "BC065397"; transcript_type "lncRNA"; transcript_name "BC065397-218"; exon_number 4; exon_id "ENSMUSE00001742794.1"; level 2; mgi_id "MGI:3584520"; tag "TAGENE"; havana_gene "OTTMUSG00000018722.1";
chrX	HAVANA	exon	135658850	135658945	0	+	.	gene_id "ENSMUSG00000087368.9"; transcript_id "ENSMUST00000377677.1"; gene_type "lncRNA"; gene_name "BC065397"; transcript_type "lncRNA"; transcript_name "BC065397-219"; exon_number 5; exon_id "ENSMUSE00001742794.1"; level 2; mgi_id "MGI:3584520"; tag "TAGENE"; havana_gene "OTTMUSG00000018722.1";
chrX	HAVANA	exon	135658850	135658945	0	+	.	gene_id "ENSMUSG00000087368.9"; transcript_id "ENSMUST00000377681.1"; gene_type "lncRNA"; gene_name "BC065397"; transcript_type "lncRNA"; transcript_name "BC065397-223"; exon_number 5; exon_id "ENSMUSE00001742794.1"; level 2; mgi_id "MGI:3584520"; tag "basic"; tag "TAGENE"; havana_gene "OTTMUSG00000018722.1";
chrX	HAVANA	exon	135658850	135658945	0	+	.	gene_id "ENSMUSG00000087368.9"; transcript_id "ENSMUST00000377679.1"; gene_type "lncRNA"; gene_name "BC065397"; transcript_type "lncRNA"; transcript_name "BC065397-221"; exon_number 6; exon_id "ENSMUSE00001742794.1"; level 2; mgi_id "MGI:3584520"; tag "basic"; tag "TAGENE"; havana_gene "OTTMUSG00000018722.1";
chrX	HAVANA	exon	135658850	135658945	0	+	.	gene_id "ENSMUSG00000087368.9"; transcript_id "ENSMUST00000377680.1"; gene_type "lncRNA"; gene_name "BC065397"; transcript_type "lncRNA"; transcript_name "BC065397-222"; exon_number 5; exon_id "ENSMUSE00001742794.1"; level 2; mgi_id "MGI:3584520"; tag "TAGENE"; havana_gene "OTTMUSG00000018722.1";
chrX	HAVANA	exon	135658850	135658945	0	+	.	gene_id "ENSMUSG00000087368.9"; transcript_id "ENSMUST00000377682.1"; gene_type "lncRNA"; gene_name "BC065397"; transcript_type "lncRNA"; transcript_name "BC065397-224"; exon_number 6; exon_id "ENSMUSE00001742794.1"; level 2; mgi_id "MGI:3584520"; tag "basic"; tag "TAGENE"; havana_gene "OTTMUSG00000018722.1";
chrX	HAVANA	exon	135658850	135658945	0	+	.	gene_id "ENSMUSG00000087368.9"; transcript_id "ENSMUST00000377683.1"; gene_type "lncRNA"; gene_name "BC065397"; transcript_type "lncRNA"; transcript_name "BC065397-225"; exon_number 5; exon_id "ENSMUSE00001742794.1"; level 2; mgi_id "MGI:3584520"; tag "TAGENE"; havana_gene "OTTMUSG00000018722.1";
chrX	HAVANA	exon	135658850	135658945	0	+	.	gene_id "ENSMUSG00000087368.9"; transcript_id "ENSMUST00000377684.1"; gene_type "lncRNA"; gene_name "BC065397"; transcript_type "lncRNA"; transcript_name "BC065397-226"; exon_number 5; exon_id "ENSMUSE00001742794.1"; level 2; mgi_id "MGI:3584520"; tag "basic"; tag "TAGENE"; havana_gene "OTTMUSG00000018722.1";
chrX	HAVANA	exon	135658850	135658945	0	+	.	gene_id "ENSMUSG00000087368.9"; transcript_id "ENSMUST00000134066.8"; gene_type "lncRNA"; gene_name "BC065397"; transcript_type "lncRNA"; transcript_name "BC065397-203"; exon_number 4; exon_id "ENSMUSE00001742794.1"; level 2; transcript_support_level "1"; mgi_id "MGI:3584520"; tag "basic"; havana_gene "OTTMUSG00000018722.1"; havana_transcript "OTTMUST00000045029.1";
chrX	HAVANA	exon	135658850	135658945	0	+	.	gene_id "ENSMUSG00000087368.9"; transcript_id "ENSMUST00000131947.2"; gene_type "lncRNA"; gene_name "BC065397"; transcript_type "lncRNA"; transcript_name "BC065397-202"; exon_number 4; exon_id "ENSMUSE00001742794.1"; level 2; transcript_support_level "3"; mgi_id "MGI:3584520"; havana_gene "OTTMUSG00000018722.1"; havana_transcript "OTTMUST00000045035.1";
chrX	ENSEMBL_gcm37	exon	135658850	135658945	0.184296827446201	+	.	gene_id "ENSMUSG00000087368.9"; transcript_id "ENSMUSG00000087368.9_tx_101"; exon_id "chrX_135658850_135658945_+"; exonnum "5"; txlen "1281";
chrX	ENSEMBL_gcm37	exon	135658850	135658945	0.161222846270983	+	.	gene_id "ENSMUSG00000087368.9"; transcript_id "ENSMUSG00000087368.9_tx_105"; exon_id "chrX_135658850_135658945_+"; exonnum "5"; txlen "1358";
chrX	ENSEMBL_gcm37	exon	135658850	135658945	0.161222846270983	+	.	gene_id "ENSMUSG00000087368.9"; transcript_id "ENSMUSG00000087368.9_tx_106"; exon_id "chrX_135658850_135658945_+"; exonnum "6"; txlen "1485";
chrX	ENSEMBL_gcm37	exon	135658850	135658945	0.151865160161244	+	.	gene_id "ENSMUSG00000087368.9"; transcript_id "ENSMUSG00000087368.9_tx_108"; exon_id "chrX_135658850_135658945_+"; exonnum "5"; txlen "1853";
chrX	ENSEMBL_gcm37	exon	135658850	135658945	0.151865160161244	+	.	gene_id "ENSMUSG00000087368.9"; transcript_id "ENSMUSG00000087368.9_tx_109"; exon_id "chrX_135658850_135658945_+"; exonnum "5"; txlen "1505";
chrX	ENSEMBL_gcm37	exon	135658850	135658945	0.151865160161244	+	.	gene_id "ENSMUSG00000087368.9"; transcript_id "ENSMUSG00000087368.9_tx_110"; exon_id "chrX_135658850_135658945_+"; exonnum "6"; txlen "1980";
chrX	ENSEMBL_gcm37	exon	135658850	135658945	0.151865160161244	+	.	gene_id "ENSMUSG00000087368.9"; transcript_id "ENSMUSG00000087368.9_tx_111"; exon_id "chrX_135658850_135658945_+"; exonnum "6"; txlen "1632";
chrX	ENSEMBL_gcm37	exon	135658850	135658945	0.126821611313794	+	.	gene_id "ENSMUSG00000087368.9"; transcript_id "ENSMUSG00000087368.9_tx_115"; exon_id "chrX_135658850_135658945_+"; exonnum "5"; txlen "1896";
chrX	ENSEMBL_gcm37	exon	135658850	135658945	0.126821611313794	+	.	gene_id "ENSMUSG00000087368.9"; transcript_id "ENSMUSG00000087368.9_tx_116"; exon_id "chrX_135658850_135658945_+"; exonnum "4"; txlen "1769";
chrX	ENSEMBL_gcm37	exon	135658850	135658945	0.126821611313794	+	.	gene_id "ENSMUSG00000087368.9"; transcript_id "ENSMUSG00000087368.9_tx_117"; exon_id "chrX_135658850_135658945_+"; exonnum "6"; txlen "1954";
chrX	ENSEMBL_gcm37	exon	135658850	135658945	0.126821611313794	+	.	gene_id "ENSMUSG00000087368.9"; transcript_id "ENSMUSG00000087368.9_tx_118"; exon_id "chrX_135658850_135658945_+"; exonnum "5"; txlen "1980";
chrX	ENSEMBL_gcm37	exon	135658850	135658945	0.126821611313794	+	.	gene_id "ENSMUSG00000087368.9"; transcript_id "ENSMUSG00000087368.9_tx_119"; exon_id "chrX_135658850_135658945_+"; exonnum "5"; txlen "1827";
chrX	ENSEMBL_gcm37	exon	135658850	135658945	0.126821611313794	+	.	gene_id "ENSMUSG00000087368.9"; transcript_id "ENSMUSG00000087368.9_tx_120"; exon_id "chrX_135658850_135658945_+"; exonnum "4"; txlen "1853";
chrX	ENSEMBL_gcm37	exon	135658850	135658945	0.123538367720891	+	.	gene_id "ENSMUSG00000087368.9"; transcript_id "ENSMUSG00000087368.9_tx_121"; exon_id "chrX_135658850_135658945_+"; exonnum "6"; txlen "1534";
chrX	ENSEMBL_gcm37	exon	135658850	135658945	0.00982018866300955	+	.	gene_id "ENSMUSG00000087368.9"; transcript_id "ENSMUSG00000087368.9_tx_122"; exon_id "chrX_135658850_135658945_+"; exonnum "8"; txlen "2598";
chrX	ENSEMBL_gcm37	exon	135658850	135658945	0.00982018866300955	+	.	gene_id "ENSMUSG00000087368.9"; transcript_id "ENSMUSG00000087368.9_tx_123"; exon_id "chrX_135658850_135658945_+"; exonnum "8"; txlen "2605";
chrX	ENSEMBL_gcm37	exon	135658850	135658945	0.706840173586816	+	.	gene_id "ENSMUSG00000087368.9"; transcript_id "ENSMUSG00000087368.9_tx_54"; exon_id "chrX_135658850_135658945_+"; exonnum "5"; txlen "1448";
chrX	ENSEMBL_gcm37	exon	135658850	135658945	0.705122114681379	+	.	gene_id "ENSMUSG00000087368.9"; transcript_id "ENSMUSG00000087368.9_tx_55"; exon_id "chrX_135658850_135658945_+"; exonnum "4"; txlen "1321";
chrX	ENSEMBL_gcm37	exon	135658850	135658945	0.511814089427689	+	.	gene_id "ENSMUSG00000087368.9"; transcript_id "ENSMUSG00000087368.9_tx_65"; exon_id "chrX_135658850_135658945_+"; exonnum "4"; txlen "1328";
chrX	ENSEMBL_gcm37	exon	135658850	135658945	0.511814089427689	+	.	gene_id "ENSMUSG00000087368.9"; transcript_id "ENSMUSG00000087368.9_tx_66"; exon_id "chrX_135658850_135658945_+"; exonnum "5"; txlen "1455";
chrX	ENSEMBL_gcm37	exon	135658850	135658945	0.498201093594174	+	.	gene_id "ENSMUSG00000087368.9"; transcript_id "ENSMUSG00000087368.9_tx_67"; exon_id "chrX_135658850_135658945_+"; exonnum "5"; txlen "1350";
chrX	ENSEMBL_gcm37	exon	135658850	135658945	0.464442424682697	+	.	gene_id "ENSMUSG00000087368.9"; transcript_id "ENSMUSG00000087368.9_tx_72"; exon_id "chrX_135658850_135658945_+"; exonnum "4"; txlen "1223";
chrX	ENSEMBL_gcm37	exon	135658850	135658945	0.3476774678796	+	.	gene_id "ENSMUSG00000087368.9"; transcript_id "ENSMUSG00000087368.9_tx_78"; exon_id "chrX_135658850_135658945_+"; exonnum "5"; txlen "1357";
chrX	ENSEMBL_gcm37	exon	135658850	135658945	0.27895511076865	+	.	gene_id "ENSMUSG00000087368.9"; transcript_id "ENSMUSG00000087368.9_tx_82"; exon_id "chrX_135658850_135658945_+"; exonnum "4"; txlen "1230";
chrX	ENSEMBL_gcm37	exon	135658850	135658945	0.204958256430208	+	.	gene_id "ENSMUSG00000087368.9"; transcript_id "ENSMUSG00000087368.9_tx_96"; exon_id "chrX_135658850_135658945_+"; exonnum "5"; txlen "1379";
chrX	ENSEMBL_gcm37	exon	135658850	135658945	0.204958256430208	+	.	gene_id "ENSMUSG00000087368.9"; transcript_id "ENSMUSG00000087368.9_tx_97"; exon_id "chrX_135658850_135658945_+"; exonnum "6"; txlen "1506";
chrX	ENSEMBL_gcm37	exon	135658850	135658945	0.199808628969135	+	.	gene_id "ENSMUSG00000087368.9"; transcript_id "ENSMUSG00000087368.9_tx_98"; exon_id "chrX_135658850_135658945_+"; exonnum "6"; txlen "1408";
chrX	HAVANA	exon	135659309	135659507	0	+	.	gene_id "ENSMUSG00000087368.9"; transcript_id "ENSMUST00000152379.3"; gene_type "lncRNA"; gene_name "BC065397"; transcript_type "lncRNA"; transcript_name "BC065397-207"; exon_number 7; exon_id "ENSMUSE00001742780.1"; level 2; transcript_support_level "3"; mgi_id "MGI:3584520"; tag "Ensembl_canonical"; tag "GENCODE_Primary"; tag "TAGENE"; havana_gene "OTTMUSG00000018722.1"; havana_transcript "OTTMUST00000045033.1";
chrX	HAVANA	exon	135659309	135659507	0	+	.	gene_id "ENSMUSG00000087368.9"; transcript_id "ENSMUST00000134672.9"; gene_type "lncRNA"; gene_name "BC065397"; transcript_type "lncRNA"; transcript_name "BC065397-204"; exon_number 6; exon_id "ENSMUSE00001742780.1"; level 2; transcript_support_level "5"; mgi_id "MGI:3584520"; tag "TAGENE"; havana_gene "OTTMUSG00000018722.1"; havana_transcript "OTTMUST00000045031.1";
chrX	HAVANA	exon	135659309	135659507	0	+	.	gene_id "ENSMUSG00000087368.9"; transcript_id "ENSMUST00000377666.1"; gene_type "lncRNA"; gene_name "BC065397"; transcript_type "lncRNA"; transcript_name "BC065397-208"; exon_number 5; exon_id "ENSMUSE00001742780.1"; level 2; mgi_id "MGI:3584520"; tag "TAGENE"; havana_gene "OTTMUSG00000018722.1";
chrX	HAVANA	exon	135659309	135659507	0	+	.	gene_id "ENSMUSG00000087368.9"; transcript_id "ENSMUST00000146801.9"; gene_type "lncRNA"; gene_name "BC065397"; transcript_type "lncRNA"; transcript_name "BC065397-206"; exon_number 6; exon_id "ENSMUSE00001742780.1"; level 2; transcript_support_level "3"; mgi_id "MGI:3584520"; tag "TAGENE"; havana_gene "OTTMUSG00000018722.1"; havana_transcript "OTTMUST00000045032.1";
chrX	HAVANA	exon	135659309	135659507	0	+	.	gene_id "ENSMUSG00000087368.9"; transcript_id "ENSMUST00000377667.1"; gene_type "lncRNA"; gene_name "BC065397"; transcript_type "lncRNA"; transcript_name "BC065397-209"; exon_number 7; exon_id "ENSMUSE00001742780.1"; level 2; mgi_id "MGI:3584520"; tag "basic"; tag "TAGENE"; havana_gene "OTTMUSG00000018722.1";
chrX	HAVANA	exon	135659309	135659507	0	+	.	gene_id "ENSMUSG00000087368.9"; transcript_id "ENSMUST00000377668.1"; gene_type "lncRNA"; gene_name "BC065397"; transcript_type "lncRNA"; transcript_name "BC065397-210"; exon_number 6; exon_id "ENSMUSE00001742780.1"; level 2; mgi_id "MGI:3584520"; tag "TAGENE"; havana_gene "OTTMUSG00000018722.1";
chrX	HAVANA	exon	135659309	135659507	0	+	.	gene_id "ENSMUSG00000087368.9"; transcript_id "ENSMUST00000377669.1"; gene_type "lncRNA"; gene_name "BC065397"; transcript_type "lncRNA"; transcript_name "BC065397-211"; exon_number 5; exon_id "ENSMUSE00001742780.1"; level 2; mgi_id "MGI:3584520"; tag "TAGENE"; havana_gene "OTTMUSG00000018722.1";
chrX	HAVANA	exon	135659309	135659507	0	+	.	gene_id "ENSMUSG00000087368.9"; transcript_id "ENSMUST00000377670.1"; gene_type "lncRNA"; gene_name "BC065397"; transcript_type "lncRNA"; transcript_name "BC065397-212"; exon_number 7; exon_id "ENSMUSE00001742780.1"; level 2; mgi_id "MGI:3584520"; tag "basic"; tag "TAGENE"; havana_gene "OTTMUSG00000018722.1";
chrX	HAVANA	exon	135659309	135659507	0	+	.	gene_id "ENSMUSG00000087368.9"; transcript_id "ENSMUST00000377672.1"; gene_type "lncRNA"; gene_name "BC065397"; transcript_type "lncRNA"; transcript_name "BC065397-214"; exon_number 6; exon_id "ENSMUSE00001742780.1"; level 2; mgi_id "MGI:3584520"; tag "basic"; tag "TAGENE"; havana_gene "OTTMUSG00000018722.1";
chrX	HAVANA	exon	135659309	135659507	0	+	.	gene_id "ENSMUSG00000087368.9"; transcript_id "ENSMUST00000377673.1"; gene_type "lncRNA"; gene_name "BC065397"; transcript_type "lncRNA"; transcript_name "BC065397-215"; exon_number 6; exon_id "ENSMUSE00001742780.1"; level 2; mgi_id "MGI:3584520"; tag "TAGENE"; havana_gene "OTTMUSG00000018722.1";
chrX	HAVANA	exon	135659309	135659507	0	+	.	gene_id "ENSMUSG00000087368.9"; transcript_id "ENSMUST00000377674.1"; gene_type "lncRNA"; gene_name "BC065397"; transcript_type "lncRNA"; transcript_name "BC065397-216"; exon_number 8; exon_id "ENSMUSE00001742780.1"; level 2; mgi_id "MGI:3584520"; tag "basic"; tag "TAGENE"; havana_gene "OTTMUSG00000018722.1";
chrX	HAVANA	exon	135659309	135659507	0	+	.	gene_id "ENSMUSG00000087368.9"; transcript_id "ENSMUST00000377675.1"; gene_type "lncRNA"; gene_name "BC065397"; transcript_type "lncRNA"; transcript_name "BC065397-217"; exon_number 6; exon_id "ENSMUSE00001742780.1"; level 2; mgi_id "MGI:3584520"; tag "TAGENE"; havana_gene "OTTMUSG00000018722.1";
chrX	HAVANA	exon	135659309	135659507	0	+	.	gene_id "ENSMUSG00000087368.9"; transcript_id "ENSMUST00000377676.1"; gene_type "lncRNA"; gene_name "BC065397"; transcript_type "lncRNA"; transcript_name "BC065397-218"; exon_number 5; exon_id "ENSMUSE00001742780.1"; level 2; mgi_id "MGI:3584520"; tag "TAGENE"; havana_gene "OTTMUSG00000018722.1";
chrX	HAVANA	exon	135659309	135659507	0	+	.	gene_id "ENSMUSG00000087368.9"; transcript_id "ENSMUST00000377677.1"; gene_type "lncRNA"; gene_name "BC065397"; transcript_type "lncRNA"; transcript_name "BC065397-219"; exon_number 6; exon_id "ENSMUSE00001742780.1"; level 2; mgi_id "MGI:3584520"; tag "TAGENE"; havana_gene "OTTMUSG00000018722.1";
chrX	HAVANA	exon	135659309	135659507	0	+	.	gene_id "ENSMUSG00000087368.9"; transcript_id "ENSMUST00000377681.1"; gene_type "lncRNA"; gene_name "BC065397"; transcript_type "lncRNA"; transcript_name "BC065397-223"; exon_number 6; exon_id "ENSMUSE00001742780.1"; level 2; mgi_id "MGI:3584520"; tag "basic"; tag "TAGENE"; havana_gene "OTTMUSG00000018722.1";
chrX	HAVANA	exon	135659309	135659507	0	+	.	gene_id "ENSMUSG00000087368.9"; transcript_id "ENSMUST00000377679.1"; gene_type "lncRNA"; gene_name "BC065397"; transcript_type "lncRNA"; transcript_name "BC065397-221"; exon_number 7; exon_id "ENSMUSE00001742780.1"; level 2; mgi_id "MGI:3584520"; tag "basic"; tag "TAGENE"; havana_gene "OTTMUSG00000018722.1";
chrX	HAVANA	exon	135659309	135659507	0	+	.	gene_id "ENSMUSG00000087368.9"; transcript_id "ENSMUST00000377680.1"; gene_type "lncRNA"; gene_name "BC065397"; transcript_type "lncRNA"; transcript_name "BC065397-222"; exon_number 6; exon_id "ENSMUSE00001742780.1"; level 2; mgi_id "MGI:3584520"; tag "TAGENE"; havana_gene "OTTMUSG00000018722.1";
chrX	HAVANA	exon	135659309	135659507	0	+	.	gene_id "ENSMUSG00000087368.9"; transcript_id "ENSMUST00000377682.1"; gene_type "lncRNA"; gene_name "BC065397"; transcript_type "lncRNA"; transcript_name "BC065397-224"; exon_number 7; exon_id "ENSMUSE00001742780.1"; level 2; mgi_id "MGI:3584520"; tag "basic"; tag "TAGENE"; havana_gene "OTTMUSG00000018722.1";
chrX	HAVANA	exon	135659309	135659507	0	+	.	gene_id "ENSMUSG00000087368.9"; transcript_id "ENSMUST00000377683.1"; gene_type "lncRNA"; gene_name "BC065397"; transcript_type "lncRNA"; transcript_name "BC065397-225"; exon_number 6; exon_id "ENSMUSE00001742780.1"; level 2; mgi_id "MGI:3584520"; tag "TAGENE"; havana_gene "OTTMUSG00000018722.1";
chrX	HAVANA	exon	135659309	135659507	0	+	.	gene_id "ENSMUSG00000087368.9"; transcript_id "ENSMUST00000377684.1"; gene_type "lncRNA"; gene_name "BC065397"; transcript_type "lncRNA"; transcript_name "BC065397-226"; exon_number 6; exon_id "ENSMUSE00001742780.1"; level 2; mgi_id "MGI:3584520"; tag "basic"; tag "TAGENE"; havana_gene "OTTMUSG00000018722.1";
chrX	HAVANA	exon	135659309	135659507	0	+	.	gene_id "ENSMUSG00000087368.9"; transcript_id "ENSMUST00000134066.8"; gene_type "lncRNA"; gene_name "BC065397"; transcript_type "lncRNA"; transcript_name "BC065397-203"; exon_number 5; exon_id "ENSMUSE00001742780.1"; level 2; transcript_support_level "1"; mgi_id "MGI:3584520"; tag "basic"; havana_gene "OTTMUSG00000018722.1"; havana_transcript "OTTMUST00000045029.1";
chrX	ENSEMBL_gcm37	exon	135659309	135659507	0.184296827446201	+	.	gene_id "ENSMUSG00000087368.9"; transcript_id "ENSMUSG00000087368.9_tx_101"; exon_id "chrX_135659309_135659507_+"; exonnum "6"; txlen "1281";
chrX	ENSEMBL_gcm37	exon	135659309	135659507	0.161222846270983	+	.	gene_id "ENSMUSG00000087368.9"; transcript_id "ENSMUSG00000087368.9_tx_105"; exon_id "chrX_135659309_135659507_+"; exonnum "6"; txlen "1358";
chrX	ENSEMBL_gcm37	exon	135659309	135659507	0.161222846270983	+	.	gene_id "ENSMUSG00000087368.9"; transcript_id "ENSMUSG00000087368.9_tx_106"; exon_id "chrX_135659309_135659507_+"; exonnum "7"; txlen "1485";
chrX	ENSEMBL_gcm37	exon	135659309	135659507	0.151865160161244	+	.	gene_id "ENSMUSG00000087368.9"; transcript_id "ENSMUSG00000087368.9_tx_108"; exon_id "chrX_135659309_135659507_+"; exonnum "6"; txlen "1853";
chrX	ENSEMBL_gcm37	exon	135659309	135659507	0.151865160161244	+	.	gene_id "ENSMUSG00000087368.9"; transcript_id "ENSMUSG00000087368.9_tx_109"; exon_id "chrX_135659309_135659507_+"; exonnum "6"; txlen "1505";
chrX	ENSEMBL_gcm37	exon	135659309	135659507	0.151865160161244	+	.	gene_id "ENSMUSG00000087368.9"; transcript_id "ENSMUSG00000087368.9_tx_110"; exon_id "chrX_135659309_135659507_+"; exonnum "7"; txlen "1980";
chrX	ENSEMBL_gcm37	exon	135659309	135659507	0.151865160161244	+	.	gene_id "ENSMUSG00000087368.9"; transcript_id "ENSMUSG00000087368.9_tx_111"; exon_id "chrX_135659309_135659507_+"; exonnum "7"; txlen "1632";
chrX	ENSEMBL_gcm37	exon	135659309	135659507	0.126821611313794	+	.	gene_id "ENSMUSG00000087368.9"; transcript_id "ENSMUSG00000087368.9_tx_115"; exon_id "chrX_135659309_135659507_+"; exonnum "6"; txlen "1896";
chrX	ENSEMBL_gcm37	exon	135659309	135659507	0.126821611313794	+	.	gene_id "ENSMUSG00000087368.9"; transcript_id "ENSMUSG00000087368.9_tx_116"; exon_id "chrX_135659309_135659507_+"; exonnum "5"; txlen "1769";
chrX	ENSEMBL_gcm37	exon	135659309	135659507	0.126821611313794	+	.	gene_id "ENSMUSG00000087368.9"; transcript_id "ENSMUSG00000087368.9_tx_117"; exon_id "chrX_135659309_135659507_+"; exonnum "7"; txlen "1954";
chrX	ENSEMBL_gcm37	exon	135659309	135659507	0.126821611313794	+	.	gene_id "ENSMUSG00000087368.9"; transcript_id "ENSMUSG00000087368.9_tx_118"; exon_id "chrX_135659309_135659507_+"; exonnum "6"; txlen "1980";
chrX	ENSEMBL_gcm37	exon	135659309	135659507	0.126821611313794	+	.	gene_id "ENSMUSG00000087368.9"; transcript_id "ENSMUSG00000087368.9_tx_119"; exon_id "chrX_135659309_135659507_+"; exonnum "6"; txlen "1827";
chrX	ENSEMBL_gcm37	exon	135659309	135659507	0.126821611313794	+	.	gene_id "ENSMUSG00000087368.9"; transcript_id "ENSMUSG00000087368.9_tx_120"; exon_id "chrX_135659309_135659507_+"; exonnum "5"; txlen "1853";
chrX	ENSEMBL_gcm37	exon	135659309	135659507	0.123538367720891	+	.	gene_id "ENSMUSG00000087368.9"; transcript_id "ENSMUSG00000087368.9_tx_121"; exon_id "chrX_135659309_135659507_+"; exonnum "7"; txlen "1534";
chrX	ENSEMBL_gcm37	exon	135659309	135659507	0.00982018866300955	+	.	gene_id "ENSMUSG00000087368.9"; transcript_id "ENSMUSG00000087368.9_tx_122"; exon_id "chrX_135659309_135659507_+"; exonnum "9"; txlen "2598";
chrX	ENSEMBL_gcm37	exon	135659309	135659507	0.00982018866300955	+	.	gene_id "ENSMUSG00000087368.9"; transcript_id "ENSMUSG00000087368.9_tx_123"; exon_id "chrX_135659309_135659507_+"; exonnum "9"; txlen "2605";
chrX	ENSEMBL_gcm37	exon	135659309	135659507	0.706840173586816	+	.	gene_id "ENSMUSG00000087368.9"; transcript_id "ENSMUSG00000087368.9_tx_54"; exon_id "chrX_135659309_135659507_+"; exonnum "6"; txlen "1448";
chrX	ENSEMBL_gcm37	exon	135659309	135659507	0.705122114681379	+	.	gene_id "ENSMUSG00000087368.9"; transcript_id "ENSMUSG00000087368.9_tx_55"; exon_id "chrX_135659309_135659507_+"; exonnum "5"; txlen "1321";
chrX	ENSEMBL_gcm37	exon	135659309	135659507	0.511814089427689	+	.	gene_id "ENSMUSG00000087368.9"; transcript_id "ENSMUSG00000087368.9_tx_65"; exon_id "chrX_135659309_135659507_+"; exonnum "5"; txlen "1328";
chrX	ENSEMBL_gcm37	exon	135659309	135659507	0.511814089427689	+	.	gene_id "ENSMUSG00000087368.9"; transcript_id "ENSMUSG00000087368.9_tx_66"; exon_id "chrX_135659309_135659507_+"; exonnum "6"; txlen "1455";
chrX	ENSEMBL_gcm37	exon	135659309	135659507	0.498201093594174	+	.	gene_id "ENSMUSG00000087368.9"; transcript_id "ENSMUSG00000087368.9_tx_67"; exon_id "chrX_135659309_135659507_+"; exonnum "6"; txlen "1350";
chrX	ENSEMBL_gcm37	exon	135659309	135659507	0.464442424682697	+	.	gene_id "ENSMUSG00000087368.9"; transcript_id "ENSMUSG00000087368.9_tx_72"; exon_id "chrX_135659309_135659507_+"; exonnum "5"; txlen "1223";
chrX	ENSEMBL_gcm37	exon	135659309	135659507	0.3476774678796	+	.	gene_id "ENSMUSG00000087368.9"; transcript_id "ENSMUSG00000087368.9_tx_78"; exon_id "chrX_135659309_135659507_+"; exonnum "6"; txlen "1357";
chrX	ENSEMBL_gcm37	exon	135659309	135659507	0.27895511076865	+	.	gene_id "ENSMUSG00000087368.9"; transcript_id "ENSMUSG00000087368.9_tx_82"; exon_id "chrX_135659309_135659507_+"; exonnum "5"; txlen "1230";
chrX	ENSEMBL_gcm37	exon	135659309	135659507	0.204958256430208	+	.	gene_id "ENSMUSG00000087368.9"; transcript_id "ENSMUSG00000087368.9_tx_96"; exon_id "chrX_135659309_135659507_+"; exonnum "6"; txlen "1379";
chrX	ENSEMBL_gcm37	exon	135659309	135659507	0.204958256430208	+	.	gene_id "ENSMUSG00000087368.9"; transcript_id "ENSMUSG00000087368.9_tx_97"; exon_id "chrX_135659309_135659507_+"; exonnum "7"; txlen "1506";
chrX	ENSEMBL_gcm37	exon	135659309	135659507	0.199808628969135	+	.	gene_id "ENSMUSG00000087368.9"; transcript_id "ENSMUSG00000087368.9_tx_98"; exon_id "chrX_135659309_135659507_+"; exonnum "7"; txlen "1408";
chrX	HAVANA	exon	135659314	135659507	0	+	.	gene_id "ENSMUSG00000087368.9"; transcript_id "ENSMUST00000377671.1"; gene_type "lncRNA"; gene_name "BC065397"; transcript_type "lncRNA"; transcript_name "BC065397-213"; exon_number 6; exon_id "ENSMUSE00001742760.1"; level 2; mgi_id "MGI:3584520"; tag "basic"; tag "TAGENE"; havana_gene "OTTMUSG00000018722.1";
chrX	HAVANA	exon	135660605	135660667	0	+	.	gene_id "ENSMUSG00000087368.9"; transcript_id "ENSMUST00000152379.3"; gene_type "lncRNA"; gene_name "BC065397"; transcript_type "lncRNA"; transcript_name "BC065397-207"; exon_number 8; exon_id "ENSMUSE00001742764.1"; level 2; transcript_support_level "3"; mgi_id "MGI:3584520"; tag "Ensembl_canonical"; tag "GENCODE_Primary"; tag "TAGENE"; havana_gene "OTTMUSG00000018722.1"; havana_transcript "OTTMUST00000045033.1";
chrX	HAVANA	exon	135660605	135660667	0	+	.	gene_id "ENSMUSG00000087368.9"; transcript_id "ENSMUST00000134672.9"; gene_type "lncRNA"; gene_name "BC065397"; transcript_type "lncRNA"; transcript_name "BC065397-204"; exon_number 7; exon_id "ENSMUSE00001742764.1"; level 2; transcript_support_level "5"; mgi_id "MGI:3584520"; tag "TAGENE"; havana_gene "OTTMUSG00000018722.1"; havana_transcript "OTTMUST00000045031.1";
chrX	HAVANA	exon	135660605	135660667	0	+	.	gene_id "ENSMUSG00000087368.9"; transcript_id "ENSMUST00000377666.1"; gene_type "lncRNA"; gene_name "BC065397"; transcript_type "lncRNA"; transcript_name "BC065397-208"; exon_number 6; exon_id "ENSMUSE00001742764.1"; level 2; mgi_id "MGI:3584520"; tag "TAGENE"; havana_gene "OTTMUSG00000018722.1";
chrX	HAVANA	exon	135660605	135660667	0	+	.	gene_id "ENSMUSG00000087368.9"; transcript_id "ENSMUST00000146801.9"; gene_type "lncRNA"; gene_name "BC065397"; transcript_type "lncRNA"; transcript_name "BC065397-206"; exon_number 7; exon_id "ENSMUSE00001742764.1"; level 2; transcript_support_level "3"; mgi_id "MGI:3584520"; tag "TAGENE"; havana_gene "OTTMUSG00000018722.1"; havana_transcript "OTTMUST00000045032.1";
chrX	HAVANA	exon	135660605	135660667	0	+	.	gene_id "ENSMUSG00000087368.9"; transcript_id "ENSMUST00000377667.1"; gene_type "lncRNA"; gene_name "BC065397"; transcript_type "lncRNA"; transcript_name "BC065397-209"; exon_number 8; exon_id "ENSMUSE00001742764.1"; level 2; mgi_id "MGI:3584520"; tag "basic"; tag "TAGENE"; havana_gene "OTTMUSG00000018722.1";
chrX	HAVANA	exon	135660605	135660667	0	+	.	gene_id "ENSMUSG00000087368.9"; transcript_id "ENSMUST00000377668.1"; gene_type "lncRNA"; gene_name "BC065397"; transcript_type "lncRNA"; transcript_name "BC065397-210"; exon_number 7; exon_id "ENSMUSE00001742764.1"; level 2; mgi_id "MGI:3584520"; tag "TAGENE"; havana_gene "OTTMUSG00000018722.1";
chrX	HAVANA	exon	135660605	135660667	0	+	.	gene_id "ENSMUSG00000087368.9"; transcript_id "ENSMUST00000377669.1"; gene_type "lncRNA"; gene_name "BC065397"; transcript_type "lncRNA"; transcript_name "BC065397-211"; exon_number 6; exon_id "ENSMUSE00001742764.1"; level 2; mgi_id "MGI:3584520"; tag "TAGENE"; havana_gene "OTTMUSG00000018722.1";
chrX	HAVANA	exon	135660605	135660667	0	+	.	gene_id "ENSMUSG00000087368.9"; transcript_id "ENSMUST00000377670.1"; gene_type "lncRNA"; gene_name "BC065397"; transcript_type "lncRNA"; transcript_name "BC065397-212"; exon_number 8; exon_id "ENSMUSE00001742764.1"; level 2; mgi_id "MGI:3584520"; tag "basic"; tag "TAGENE"; havana_gene "OTTMUSG00000018722.1";
chrX	HAVANA	exon	135660605	135660667	0	+	.	gene_id "ENSMUSG00000087368.9"; transcript_id "ENSMUST00000377671.1"; gene_type "lncRNA"; gene_name "BC065397"; transcript_type "lncRNA"; transcript_name "BC065397-213"; exon_number 7; exon_id "ENSMUSE00001742764.1"; level 2; mgi_id "MGI:3584520"; tag "basic"; tag "TAGENE"; havana_gene "OTTMUSG00000018722.1";
chrX	HAVANA	exon	135660605	135660667	0	+	.	gene_id "ENSMUSG00000087368.9"; transcript_id "ENSMUST00000377672.1"; gene_type "lncRNA"; gene_name "BC065397"; transcript_type "lncRNA"; transcript_name "BC065397-214"; exon_number 7; exon_id "ENSMUSE00001742764.1"; level 2; mgi_id "MGI:3584520"; tag "basic"; tag "TAGENE"; havana_gene "OTTMUSG00000018722.1";
chrX	HAVANA	exon	135660605	135660667	0	+	.	gene_id "ENSMUSG00000087368.9"; transcript_id "ENSMUST00000377673.1"; gene_type "lncRNA"; gene_name "BC065397"; transcript_type "lncRNA"; transcript_name "BC065397-215"; exon_number 7; exon_id "ENSMUSE00001742764.1"; level 2; mgi_id "MGI:3584520"; tag "TAGENE"; havana_gene "OTTMUSG00000018722.1";
chrX	HAVANA	exon	135660605	135660667	0	+	.	gene_id "ENSMUSG00000087368.9"; transcript_id "ENSMUST00000377674.1"; gene_type "lncRNA"; gene_name "BC065397"; transcript_type "lncRNA"; transcript_name "BC065397-216"; exon_number 9; exon_id "ENSMUSE00001742764.1"; level 2; mgi_id "MGI:3584520"; tag "basic"; tag "TAGENE"; havana_gene "OTTMUSG00000018722.1";
chrX	HAVANA	exon	135660605	135660667	0	+	.	gene_id "ENSMUSG00000087368.9"; transcript_id "ENSMUST00000377675.1"; gene_type "lncRNA"; gene_name "BC065397"; transcript_type "lncRNA"; transcript_name "BC065397-217"; exon_number 7; exon_id "ENSMUSE00001742764.1"; level 2; mgi_id "MGI:3584520"; tag "TAGENE"; havana_gene "OTTMUSG00000018722.1";
chrX	HAVANA	exon	135660605	135660667	0	+	.	gene_id "ENSMUSG00000087368.9"; transcript_id "ENSMUST00000377676.1"; gene_type "lncRNA"; gene_name "BC065397"; transcript_type "lncRNA"; transcript_name "BC065397-218"; exon_number 6; exon_id "ENSMUSE00001742764.1"; level 2; mgi_id "MGI:3584520"; tag "TAGENE"; havana_gene "OTTMUSG00000018722.1";
chrX	HAVANA	exon	135660605	135660667	0	+	.	gene_id "ENSMUSG00000087368.9"; transcript_id "ENSMUST00000377677.1"; gene_type "lncRNA"; gene_name "BC065397"; transcript_type "lncRNA"; transcript_name "BC065397-219"; exon_number 7; exon_id "ENSMUSE00001742764.1"; level 2; mgi_id "MGI:3584520"; tag "TAGENE"; havana_gene "OTTMUSG00000018722.1";
chrX	HAVANA	exon	135660605	135660667	0	+	.	gene_id "ENSMUSG00000087368.9"; transcript_id "ENSMUST00000377681.1"; gene_type "lncRNA"; gene_name "BC065397"; transcript_type "lncRNA"; transcript_name "BC065397-223"; exon_number 7; exon_id "ENSMUSE00001742764.1"; level 2; mgi_id "MGI:3584520"; tag "basic"; tag "TAGENE"; havana_gene "OTTMUSG00000018722.1";
chrX	HAVANA	exon	135660605	135660667	0	+	.	gene_id "ENSMUSG00000087368.9"; transcript_id "ENSMUST00000377679.1"; gene_type "lncRNA"; gene_name "BC065397"; transcript_type "lncRNA"; transcript_name "BC065397-221"; exon_number 8; exon_id "ENSMUSE00001742764.1"; level 2; mgi_id "MGI:3584520"; tag "basic"; tag "TAGENE"; havana_gene "OTTMUSG00000018722.1";
chrX	HAVANA	exon	135660605	135660667	0	+	.	gene_id "ENSMUSG00000087368.9"; transcript_id "ENSMUST00000377680.1"; gene_type "lncRNA"; gene_name "BC065397"; transcript_type "lncRNA"; transcript_name "BC065397-222"; exon_number 7; exon_id "ENSMUSE00001742764.1"; level 2; mgi_id "MGI:3584520"; tag "TAGENE"; havana_gene "OTTMUSG00000018722.1";
chrX	HAVANA	exon	135660605	135660667	0	+	.	gene_id "ENSMUSG00000087368.9"; transcript_id "ENSMUST00000377682.1"; gene_type "lncRNA"; gene_name "BC065397"; transcript_type "lncRNA"; transcript_name "BC065397-224"; exon_number 8; exon_id "ENSMUSE00001742764.1"; level 2; mgi_id "MGI:3584520"; tag "basic"; tag "TAGENE"; havana_gene "OTTMUSG00000018722.1";
chrX	HAVANA	exon	135660605	135660667	0	+	.	gene_id "ENSMUSG00000087368.9"; transcript_id "ENSMUST00000377683.1"; gene_type "lncRNA"; gene_name "BC065397"; transcript_type "lncRNA"; transcript_name "BC065397-225"; exon_number 7; exon_id "ENSMUSE00001742764.1"; level 2; mgi_id "MGI:3584520"; tag "TAGENE"; havana_gene "OTTMUSG00000018722.1";
chrX	HAVANA	exon	135660605	135660667	0	+	.	gene_id "ENSMUSG00000087368.9"; transcript_id "ENSMUST00000377684.1"; gene_type "lncRNA"; gene_name "BC065397"; transcript_type "lncRNA"; transcript_name "BC065397-226"; exon_number 7; exon_id "ENSMUSE00001742764.1"; level 2; mgi_id "MGI:3584520"; tag "basic"; tag "TAGENE"; havana_gene "OTTMUSG00000018722.1";
chrX	HAVANA	exon	135660605	135660667	0	+	.	gene_id "ENSMUSG00000087368.9"; transcript_id "ENSMUST00000134066.8"; gene_type "lncRNA"; gene_name "BC065397"; transcript_type "lncRNA"; transcript_name "BC065397-203"; exon_number 6; exon_id "ENSMUSE00001742764.1"; level 2; transcript_support_level "1"; mgi_id "MGI:3584520"; tag "basic"; havana_gene "OTTMUSG00000018722.1"; havana_transcript "OTTMUST00000045029.1";
chrX	ENSEMBL_gcm37	exon	135660605	135660667	0.184296827446201	+	.	gene_id "ENSMUSG00000087368.9"; transcript_id "ENSMUSG00000087368.9_tx_101"; exon_id "chrX_135660605_135660667_+"; exonnum "7"; txlen "1281";
chrX	ENSEMBL_gcm37	exon	135660605	135660667	0.161222846270983	+	.	gene_id "ENSMUSG00000087368.9"; transcript_id "ENSMUSG00000087368.9_tx_105"; exon_id "chrX_135660605_135660667_+"; exonnum "7"; txlen "1358";
chrX	ENSEMBL_gcm37	exon	135660605	135660667	0.161222846270983	+	.	gene_id "ENSMUSG00000087368.9"; transcript_id "ENSMUSG00000087368.9_tx_106"; exon_id "chrX_135660605_135660667_+"; exonnum "8"; txlen "1485";
chrX	ENSEMBL_gcm37	exon	135660605	135660667	0.151865160161244	+	.	gene_id "ENSMUSG00000087368.9"; transcript_id "ENSMUSG00000087368.9_tx_108"; exon_id "chrX_135660605_135660667_+"; exonnum "7"; txlen "1853";
chrX	ENSEMBL_gcm37	exon	135660605	135660667	0.151865160161244	+	.	gene_id "ENSMUSG00000087368.9"; transcript_id "ENSMUSG00000087368.9_tx_109"; exon_id "chrX_135660605_135660667_+"; exonnum "7"; txlen "1505";
chrX	ENSEMBL_gcm37	exon	135660605	135660667	0.151865160161244	+	.	gene_id "ENSMUSG00000087368.9"; transcript_id "ENSMUSG00000087368.9_tx_110"; exon_id "chrX_135660605_135660667_+"; exonnum "8"; txlen "1980";
chrX	ENSEMBL_gcm37	exon	135660605	135660667	0.151865160161244	+	.	gene_id "ENSMUSG00000087368.9"; transcript_id "ENSMUSG00000087368.9_tx_111"; exon_id "chrX_135660605_135660667_+"; exonnum "8"; txlen "1632";
chrX	ENSEMBL_gcm37	exon	135660605	135660667	0.126821611313794	+	.	gene_id "ENSMUSG00000087368.9"; transcript_id "ENSMUSG00000087368.9_tx_115"; exon_id "chrX_135660605_135660667_+"; exonnum "7"; txlen "1896";
chrX	ENSEMBL_gcm37	exon	135660605	135660667	0.126821611313794	+	.	gene_id "ENSMUSG00000087368.9"; transcript_id "ENSMUSG00000087368.9_tx_116"; exon_id "chrX_135660605_135660667_+"; exonnum "6"; txlen "1769";
chrX	ENSEMBL_gcm37	exon	135660605	135660667	0.126821611313794	+	.	gene_id "ENSMUSG00000087368.9"; transcript_id "ENSMUSG00000087368.9_tx_117"; exon_id "chrX_135660605_135660667_+"; exonnum "8"; txlen "1954";
chrX	ENSEMBL_gcm37	exon	135660605	135660667	0.126821611313794	+	.	gene_id "ENSMUSG00000087368.9"; transcript_id "ENSMUSG00000087368.9_tx_118"; exon_id "chrX_135660605_135660667_+"; exonnum "7"; txlen "1980";
chrX	ENSEMBL_gcm37	exon	135660605	135660667	0.126821611313794	+	.	gene_id "ENSMUSG00000087368.9"; transcript_id "ENSMUSG00000087368.9_tx_119"; exon_id "chrX_135660605_135660667_+"; exonnum "7"; txlen "1827";
chrX	ENSEMBL_gcm37	exon	135660605	135660667	0.126821611313794	+	.	gene_id "ENSMUSG00000087368.9"; transcript_id "ENSMUSG00000087368.9_tx_120"; exon_id "chrX_135660605_135660667_+"; exonnum "6"; txlen "1853";
chrX	ENSEMBL_gcm37	exon	135660605	135660667	0.123538367720891	+	.	gene_id "ENSMUSG00000087368.9"; transcript_id "ENSMUSG00000087368.9_tx_121"; exon_id "chrX_135660605_135660667_+"; exonnum "8"; txlen "1534";
chrX	ENSEMBL_gcm37	exon	135660605	135660667	0.00982018866300955	+	.	gene_id "ENSMUSG00000087368.9"; transcript_id "ENSMUSG00000087368.9_tx_122"; exon_id "chrX_135660605_135660667_+"; exonnum "10"; txlen "2598";
chrX	ENSEMBL_gcm37	exon	135660605	135660667	0.00982018866300955	+	.	gene_id "ENSMUSG00000087368.9"; transcript_id "ENSMUSG00000087368.9_tx_123"; exon_id "chrX_135660605_135660667_+"; exonnum "10"; txlen "2605";
chrX	ENSEMBL_gcm37	exon	135660605	135660667	0.706840173586816	+	.	gene_id "ENSMUSG00000087368.9"; transcript_id "ENSMUSG00000087368.9_tx_54"; exon_id "chrX_135660605_135660667_+"; exonnum "7"; txlen "1448";
chrX	ENSEMBL_gcm37	exon	135660605	135660667	0.705122114681379	+	.	gene_id "ENSMUSG00000087368.9"; transcript_id "ENSMUSG00000087368.9_tx_55"; exon_id "chrX_135660605_135660667_+"; exonnum "6"; txlen "1321";
chrX	ENSEMBL_gcm37	exon	135660605	135660667	0.511814089427689	+	.	gene_id "ENSMUSG00000087368.9"; transcript_id "ENSMUSG00000087368.9_tx_65"; exon_id "chrX_135660605_135660667_+"; exonnum "6"; txlen "1328";
chrX	ENSEMBL_gcm37	exon	135660605	135660667	0.511814089427689	+	.	gene_id "ENSMUSG00000087368.9"; transcript_id "ENSMUSG00000087368.9_tx_66"; exon_id "chrX_135660605_135660667_+"; exonnum "7"; txlen "1455";
chrX	ENSEMBL_gcm37	exon	135660605	135660667	0.498201093594174	+	.	gene_id "ENSMUSG00000087368.9"; transcript_id "ENSMUSG00000087368.9_tx_67"; exon_id "chrX_135660605_135660667_+"; exonnum "7"; txlen "1350";
chrX	ENSEMBL_gcm37	exon	135660605	135660667	0.464442424682697	+	.	gene_id "ENSMUSG00000087368.9"; transcript_id "ENSMUSG00000087368.9_tx_72"; exon_id "chrX_135660605_135660667_+"; exonnum "6"; txlen "1223";
chrX	ENSEMBL_gcm37	exon	135660605	135660667	0.3476774678796	+	.	gene_id "ENSMUSG00000087368.9"; transcript_id "ENSMUSG00000087368.9_tx_78"; exon_id "chrX_135660605_135660667_+"; exonnum "7"; txlen "1357";
chrX	ENSEMBL_gcm37	exon	135660605	135660667	0.27895511076865	+	.	gene_id "ENSMUSG00000087368.9"; transcript_id "ENSMUSG00000087368.9_tx_82"; exon_id "chrX_135660605_135660667_+"; exonnum "6"; txlen "1230";
chrX	ENSEMBL_gcm37	exon	135660605	135660667	0.204958256430208	+	.	gene_id "ENSMUSG00000087368.9"; transcript_id "ENSMUSG00000087368.9_tx_96"; exon_id "chrX_135660605_135660667_+"; exonnum "7"; txlen "1379";
chrX	ENSEMBL_gcm37	exon	135660605	135660667	0.204958256430208	+	.	gene_id "ENSMUSG00000087368.9"; transcript_id "ENSMUSG00000087368.9_tx_97"; exon_id "chrX_135660605_135660667_+"; exonnum "8"; txlen "1506";
chrX	ENSEMBL_gcm37	exon	135660605	135660667	0.199808628969135	+	.	gene_id "ENSMUSG00000087368.9"; transcript_id "ENSMUSG00000087368.9_tx_98"; exon_id "chrX_135660605_135660667_+"; exonnum "8"; txlen "1408";
chrX	HAVANA	exon	135661167	135661324	0	+	.	gene_id "ENSMUSG00000087368.9"; transcript_id "ENSMUST00000152379.3"; gene_type "lncRNA"; gene_name "BC065397"; transcript_type "lncRNA"; transcript_name "BC065397-207"; exon_number 9; exon_id "ENSMUSE00001742785.1"; level 2; transcript_support_level "3"; mgi_id "MGI:3584520"; tag "Ensembl_canonical"; tag "GENCODE_Primary"; tag "TAGENE"; havana_gene "OTTMUSG00000018722.1"; havana_transcript "OTTMUST00000045033.1";
chrX	HAVANA	exon	135661167	135661324	0	+	.	gene_id "ENSMUSG00000087368.9"; transcript_id "ENSMUST00000134672.9"; gene_type "lncRNA"; gene_name "BC065397"; transcript_type "lncRNA"; transcript_name "BC065397-204"; exon_number 8; exon_id "ENSMUSE00001742785.1"; level 2; transcript_support_level "5"; mgi_id "MGI:3584520"; tag "TAGENE"; havana_gene "OTTMUSG00000018722.1"; havana_transcript "OTTMUST00000045031.1";
chrX	HAVANA	exon	135661167	135661324	0	+	.	gene_id "ENSMUSG00000087368.9"; transcript_id "ENSMUST00000146801.9"; gene_type "lncRNA"; gene_name "BC065397"; transcript_type "lncRNA"; transcript_name "BC065397-206"; exon_number 8; exon_id "ENSMUSE00001742785.1"; level 2; transcript_support_level "3"; mgi_id "MGI:3584520"; tag "TAGENE"; havana_gene "OTTMUSG00000018722.1"; havana_transcript "OTTMUST00000045032.1";
chrX	HAVANA	exon	135661167	135661324	0	+	.	gene_id "ENSMUSG00000087368.9"; transcript_id "ENSMUST00000377667.1"; gene_type "lncRNA"; gene_name "BC065397"; transcript_type "lncRNA"; transcript_name "BC065397-209"; exon_number 9; exon_id "ENSMUSE00001742785.1"; level 2; mgi_id "MGI:3584520"; tag "basic"; tag "TAGENE"; havana_gene "OTTMUSG00000018722.1";
chrX	HAVANA	exon	135661167	135661324	0	+	.	gene_id "ENSMUSG00000087368.9"; transcript_id "ENSMUST00000377668.1"; gene_type "lncRNA"; gene_name "BC065397"; transcript_type "lncRNA"; transcript_name "BC065397-210"; exon_number 8; exon_id "ENSMUSE00001742785.1"; level 2; mgi_id "MGI:3584520"; tag "TAGENE"; havana_gene "OTTMUSG00000018722.1";
chrX	HAVANA	exon	135661167	135661324	0	+	.	gene_id "ENSMUSG00000087368.9"; transcript_id "ENSMUST00000377669.1"; gene_type "lncRNA"; gene_name "BC065397"; transcript_type "lncRNA"; transcript_name "BC065397-211"; exon_number 7; exon_id "ENSMUSE00001742785.1"; level 2; mgi_id "MGI:3584520"; tag "TAGENE"; havana_gene "OTTMUSG00000018722.1";
chrX	HAVANA	exon	135661167	135661324	0	+	.	gene_id "ENSMUSG00000087368.9"; transcript_id "ENSMUST00000377670.1"; gene_type "lncRNA"; gene_name "BC065397"; transcript_type "lncRNA"; transcript_name "BC065397-212"; exon_number 9; exon_id "ENSMUSE00001742785.1"; level 2; mgi_id "MGI:3584520"; tag "basic"; tag "TAGENE"; havana_gene "OTTMUSG00000018722.1";
chrX	HAVANA	exon	135661167	135661324	0	+	.	gene_id "ENSMUSG00000087368.9"; transcript_id "ENSMUST00000377671.1"; gene_type "lncRNA"; gene_name "BC065397"; transcript_type "lncRNA"; transcript_name "BC065397-213"; exon_number 8; exon_id "ENSMUSE00001742785.1"; level 2; mgi_id "MGI:3584520"; tag "basic"; tag "TAGENE"; havana_gene "OTTMUSG00000018722.1";
chrX	HAVANA	exon	135661167	135661324	0	+	.	gene_id "ENSMUSG00000087368.9"; transcript_id "ENSMUST00000377673.1"; gene_type "lncRNA"; gene_name "BC065397"; transcript_type "lncRNA"; transcript_name "BC065397-215"; exon_number 8; exon_id "ENSMUSE00001742785.1"; level 2; mgi_id "MGI:3584520"; tag "TAGENE"; havana_gene "OTTMUSG00000018722.1";
chrX	HAVANA	exon	135661167	135661324	0	+	.	gene_id "ENSMUSG00000087368.9"; transcript_id "ENSMUST00000377674.1"; gene_type "lncRNA"; gene_name "BC065397"; transcript_type "lncRNA"; transcript_name "BC065397-216"; exon_number 10; exon_id "ENSMUSE00001742785.1"; level 2; mgi_id "MGI:3584520"; tag "basic"; tag "TAGENE"; havana_gene "OTTMUSG00000018722.1";
chrX	HAVANA	exon	135661167	135661324	0	+	.	gene_id "ENSMUSG00000087368.9"; transcript_id "ENSMUST00000377675.1"; gene_type "lncRNA"; gene_name "BC065397"; transcript_type "lncRNA"; transcript_name "BC065397-217"; exon_number 8; exon_id "ENSMUSE00001742785.1"; level 2; mgi_id "MGI:3584520"; tag "TAGENE"; havana_gene "OTTMUSG00000018722.1";
chrX	HAVANA	exon	135661167	135661324	0	+	.	gene_id "ENSMUSG00000087368.9"; transcript_id "ENSMUST00000377677.1"; gene_type "lncRNA"; gene_name "BC065397"; transcript_type "lncRNA"; transcript_name "BC065397-219"; exon_number 8; exon_id "ENSMUSE00001742785.1"; level 2; mgi_id "MGI:3584520"; tag "TAGENE"; havana_gene "OTTMUSG00000018722.1";
chrX	HAVANA	exon	135661167	135661324	0	+	.	gene_id "ENSMUSG00000087368.9"; transcript_id "ENSMUST00000377681.1"; gene_type "lncRNA"; gene_name "BC065397"; transcript_type "lncRNA"; transcript_name "BC065397-223"; exon_number 8; exon_id "ENSMUSE00001742785.1"; level 2; mgi_id "MGI:3584520"; tag "basic"; tag "TAGENE"; havana_gene "OTTMUSG00000018722.1";
chrX	HAVANA	exon	135661167	135661324	0	+	.	gene_id "ENSMUSG00000087368.9"; transcript_id "ENSMUST00000377679.1"; gene_type "lncRNA"; gene_name "BC065397"; transcript_type "lncRNA"; transcript_name "BC065397-221"; exon_number 9; exon_id "ENSMUSE00001742785.1"; level 2; mgi_id "MGI:3584520"; tag "basic"; tag "TAGENE"; havana_gene "OTTMUSG00000018722.1";
chrX	HAVANA	exon	135661167	135661324	0	+	.	gene_id "ENSMUSG00000087368.9"; transcript_id "ENSMUST00000377682.1"; gene_type "lncRNA"; gene_name "BC065397"; transcript_type "lncRNA"; transcript_name "BC065397-224"; exon_number 9; exon_id "ENSMUSE00001742785.1"; level 2; mgi_id "MGI:3584520"; tag "basic"; tag "TAGENE"; havana_gene "OTTMUSG00000018722.1";
chrX	HAVANA	exon	135661167	135661324	0	+	.	gene_id "ENSMUSG00000087368.9"; transcript_id "ENSMUST00000377683.1"; gene_type "lncRNA"; gene_name "BC065397"; transcript_type "lncRNA"; transcript_name "BC065397-225"; exon_number 8; exon_id "ENSMUSE00001742785.1"; level 2; mgi_id "MGI:3584520"; tag "TAGENE"; havana_gene "OTTMUSG00000018722.1";
chrX	HAVANA	exon	135661167	135661324	0	+	.	gene_id "ENSMUSG00000087368.9"; transcript_id "ENSMUST00000134066.8"; gene_type "lncRNA"; gene_name "BC065397"; transcript_type "lncRNA"; transcript_name "BC065397-203"; exon_number 7; exon_id "ENSMUSE00001742785.1"; level 2; transcript_support_level "1"; mgi_id "MGI:3584520"; tag "basic"; havana_gene "OTTMUSG00000018722.1"; havana_transcript "OTTMUST00000045029.1";
chrX	ENSEMBL_gcm37	exon	135661167	135661324	0.184296827446201	+	.	gene_id "ENSMUSG00000087368.9"; transcript_id "ENSMUSG00000087368.9_tx_101"; exon_id "chrX_135661167_135661324_+"; exonnum "8"; txlen "1281";
chrX	ENSEMBL_gcm37	exon	135661167	135661324	0.161222846270983	+	.	gene_id "ENSMUSG00000087368.9"; transcript_id "ENSMUSG00000087368.9_tx_105"; exon_id "chrX_135661167_135661324_+"; exonnum "8"; txlen "1358";
chrX	ENSEMBL_gcm37	exon	135661167	135661324	0.161222846270983	+	.	gene_id "ENSMUSG00000087368.9"; transcript_id "ENSMUSG00000087368.9_tx_106"; exon_id "chrX_135661167_135661324_+"; exonnum "9"; txlen "1485";
chrX	ENSEMBL_gcm37	exon	135661167	135661324	0.151865160161244	+	.	gene_id "ENSMUSG00000087368.9"; transcript_id "ENSMUSG00000087368.9_tx_108"; exon_id "chrX_135661167_135661324_+"; exonnum "8"; txlen "1853";
chrX	ENSEMBL_gcm37	exon	135661167	135661324	0.151865160161244	+	.	gene_id "ENSMUSG00000087368.9"; transcript_id "ENSMUSG00000087368.9_tx_109"; exon_id "chrX_135661167_135661324_+"; exonnum "8"; txlen "1505";
chrX	ENSEMBL_gcm37	exon	135661167	135661324	0.151865160161244	+	.	gene_id "ENSMUSG00000087368.9"; transcript_id "ENSMUSG00000087368.9_tx_110"; exon_id "chrX_135661167_135661324_+"; exonnum "9"; txlen "1980";
chrX	ENSEMBL_gcm37	exon	135661167	135661324	0.151865160161244	+	.	gene_id "ENSMUSG00000087368.9"; transcript_id "ENSMUSG00000087368.9_tx_111"; exon_id "chrX_135661167_135661324_+"; exonnum "9"; txlen "1632";
chrX	ENSEMBL_gcm37	exon	135661167	135661324	0.126821611313794	+	.	gene_id "ENSMUSG00000087368.9"; transcript_id "ENSMUSG00000087368.9_tx_115"; exon_id "chrX_135661167_135661324_+"; exonnum "8"; txlen "1896";
chrX	ENSEMBL_gcm37	exon	135661167	135661324	0.126821611313794	+	.	gene_id "ENSMUSG00000087368.9"; transcript_id "ENSMUSG00000087368.9_tx_116"; exon_id "chrX_135661167_135661324_+"; exonnum "7"; txlen "1769";
chrX	ENSEMBL_gcm37	exon	135661167	135661324	0.126821611313794	+	.	gene_id "ENSMUSG00000087368.9"; transcript_id "ENSMUSG00000087368.9_tx_117"; exon_id "chrX_135661167_135661324_+"; exonnum "9"; txlen "1954";
chrX	ENSEMBL_gcm37	exon	135661167	135661324	0.126821611313794	+	.	gene_id "ENSMUSG00000087368.9"; transcript_id "ENSMUSG00000087368.9_tx_118"; exon_id "chrX_135661167_135661324_+"; exonnum "8"; txlen "1980";
chrX	ENSEMBL_gcm37	exon	135661167	135661324	0.126821611313794	+	.	gene_id "ENSMUSG00000087368.9"; transcript_id "ENSMUSG00000087368.9_tx_119"; exon_id "chrX_135661167_135661324_+"; exonnum "8"; txlen "1827";
chrX	ENSEMBL_gcm37	exon	135661167	135661324	0.126821611313794	+	.	gene_id "ENSMUSG00000087368.9"; transcript_id "ENSMUSG00000087368.9_tx_120"; exon_id "chrX_135661167_135661324_+"; exonnum "7"; txlen "1853";
chrX	ENSEMBL_gcm37	exon	135661167	135661324	0.123538367720891	+	.	gene_id "ENSMUSG00000087368.9"; transcript_id "ENSMUSG00000087368.9_tx_121"; exon_id "chrX_135661167_135661324_+"; exonnum "9"; txlen "1534";
chrX	ENSEMBL_gcm37	exon	135661167	135661324	0.00982018866300955	+	.	gene_id "ENSMUSG00000087368.9"; transcript_id "ENSMUSG00000087368.9_tx_122"; exon_id "chrX_135661167_135661324_+"; exonnum "11"; txlen "2598";
chrX	ENSEMBL_gcm37	exon	135661167	135661324	0.00982018866300955	+	.	gene_id "ENSMUSG00000087368.9"; transcript_id "ENSMUSG00000087368.9_tx_123"; exon_id "chrX_135661167_135661324_+"; exonnum "11"; txlen "2605";
chrX	ENSEMBL_gcm37	exon	135661167	135661324	0.706840173586816	+	.	gene_id "ENSMUSG00000087368.9"; transcript_id "ENSMUSG00000087368.9_tx_54"; exon_id "chrX_135661167_135661324_+"; exonnum "8"; txlen "1448";
chrX	ENSEMBL_gcm37	exon	135661167	135661324	0.705122114681379	+	.	gene_id "ENSMUSG00000087368.9"; transcript_id "ENSMUSG00000087368.9_tx_55"; exon_id "chrX_135661167_135661324_+"; exonnum "7"; txlen "1321";
chrX	ENSEMBL_gcm37	exon	135661167	135661324	0.511814089427689	+	.	gene_id "ENSMUSG00000087368.9"; transcript_id "ENSMUSG00000087368.9_tx_65"; exon_id "chrX_135661167_135661324_+"; exonnum "7"; txlen "1328";
chrX	ENSEMBL_gcm37	exon	135661167	135661324	0.511814089427689	+	.	gene_id "ENSMUSG00000087368.9"; transcript_id "ENSMUSG00000087368.9_tx_66"; exon_id "chrX_135661167_135661324_+"; exonnum "8"; txlen "1455";
chrX	ENSEMBL_gcm37	exon	135661167	135661324	0.498201093594174	+	.	gene_id "ENSMUSG00000087368.9"; transcript_id "ENSMUSG00000087368.9_tx_67"; exon_id "chrX_135661167_135661324_+"; exonnum "8"; txlen "1350";
chrX	ENSEMBL_gcm37	exon	135661167	135661324	0.464442424682697	+	.	gene_id "ENSMUSG00000087368.9"; transcript_id "ENSMUSG00000087368.9_tx_72"; exon_id "chrX_135661167_135661324_+"; exonnum "7"; txlen "1223";
chrX	ENSEMBL_gcm37	exon	135661167	135661324	0.3476774678796	+	.	gene_id "ENSMUSG00000087368.9"; transcript_id "ENSMUSG00000087368.9_tx_78"; exon_id "chrX_135661167_135661324_+"; exonnum "8"; txlen "1357";
chrX	ENSEMBL_gcm37	exon	135661167	135661324	0.27895511076865	+	.	gene_id "ENSMUSG00000087368.9"; transcript_id "ENSMUSG00000087368.9_tx_82"; exon_id "chrX_135661167_135661324_+"; exonnum "7"; txlen "1230";
chrX	ENSEMBL_gcm37	exon	135661167	135661324	0.204958256430208	+	.	gene_id "ENSMUSG00000087368.9"; transcript_id "ENSMUSG00000087368.9_tx_96"; exon_id "chrX_135661167_135661324_+"; exonnum "8"; txlen "1379";
chrX	ENSEMBL_gcm37	exon	135661167	135661324	0.204958256430208	+	.	gene_id "ENSMUSG00000087368.9"; transcript_id "ENSMUSG00000087368.9_tx_97"; exon_id "chrX_135661167_135661324_+"; exonnum "9"; txlen "1506";
chrX	ENSEMBL_gcm37	exon	135661167	135661324	0.199808628969135	+	.	gene_id "ENSMUSG00000087368.9"; transcript_id "ENSMUSG00000087368.9_tx_98"; exon_id "chrX_135661167_135661324_+"; exonnum "9"; txlen "1408";
chrX	sragcm37_mid	exon	135661539	135661638	0.126821611313794	+	.	gene_id "ENSMUSG00000087368.9"; transcript_id "ENSMUSG00000087368.9_tx_115"; exon_id "chrX_135661539_135661638_+"; exonnum "9"; txlen "1896";
chrX	sragcm37_mid	exon	135661539	135661638	0.126821611313794	+	.	gene_id "ENSMUSG00000087368.9"; transcript_id "ENSMUSG00000087368.9_tx_116"; exon_id "chrX_135661539_135661638_+"; exonnum "8"; txlen "1769";
chrX	sragcm37_mid	exon	135661539	135661638	0.126821611313794	+	.	gene_id "ENSMUSG00000087368.9"; transcript_id "ENSMUSG00000087368.9_tx_117"; exon_id "chrX_135661539_135661638_+"; exonnum "10"; txlen "1954";
chrX	sragcm37_mid	exon	135661539	135661638	0.126821611313794	+	.	gene_id "ENSMUSG00000087368.9"; transcript_id "ENSMUSG00000087368.9_tx_118"; exon_id "chrX_135661539_135661638_+"; exonnum "9"; txlen "1980";
chrX	sragcm37_mid	exon	135661539	135661638	0.126821611313794	+	.	gene_id "ENSMUSG00000087368.9"; transcript_id "ENSMUSG00000087368.9_tx_119"; exon_id "chrX_135661539_135661638_+"; exonnum "9"; txlen "1827";
chrX	sragcm37_mid	exon	135661539	135661638	0.126821611313794	+	.	gene_id "ENSMUSG00000087368.9"; transcript_id "ENSMUSG00000087368.9_tx_120"; exon_id "chrX_135661539_135661638_+"; exonnum "8"; txlen "1853";
chrX	HAVANA	exon	135661635	135662837	0	+	.	gene_id "ENSMUSG00000087368.9"; transcript_id "ENSMUST00000377685.1"; gene_type "lncRNA"; gene_name "BC065397"; transcript_type "lncRNA"; transcript_name "BC065397-227"; exon_number 1; exon_id "ENSMUSE00001742766.1"; level 2; mgi_id "MGI:3584520"; tag "TAGENE"; havana_gene "OTTMUSG00000018722.1";
chrX	HAVANA	transcript	135661635	135704113	0	+	.	gene_id "ENSMUSG00000087368.9"; transcript_id "ENSMUST00000377685.1"; gene_type "lncRNA"; gene_name "BC065397"; transcript_type "lncRNA"; transcript_name "BC065397-227"; level 2; mgi_id "MGI:3584520"; tag "TAGENE"; havana_gene "OTTMUSG00000018722.1";
chrX	HAVANA	exon	135662072	135662431	0	+	.	gene_id "ENSMUSG00000087368.9"; transcript_id "ENSMUST00000377686.1"; gene_type "lncRNA"; gene_name "BC065397"; transcript_type "lncRNA"; transcript_name "BC065397-228"; exon_number 1; exon_id "ENSMUSE00001742763.1"; level 2; mgi_id "MGI:3584520"; tag "TAGENE"; havana_gene "OTTMUSG00000018722.1";
chrX	HAVANA	transcript	135662072	135704113	0	+	.	gene_id "ENSMUSG00000087368.9"; transcript_id "ENSMUST00000377686.1"; gene_type "lncRNA"; gene_name "BC065397"; transcript_type "lncRNA"; transcript_name "BC065397-228"; level 2; mgi_id "MGI:3584520"; tag "TAGENE"; havana_gene "OTTMUSG00000018722.1";
chrX	HAVANA	exon	135662740	135662837	0	+	.	gene_id "ENSMUSG00000087368.9"; transcript_id "ENSMUST00000146801.9"; gene_type "lncRNA"; gene_name "BC065397"; transcript_type "lncRNA"; transcript_name "BC065397-206"; exon_number 9; exon_id "ENSMUSE00001742778.1"; level 2; transcript_support_level "3"; mgi_id "MGI:3584520"; tag "TAGENE"; havana_gene "OTTMUSG00000018722.1"; havana_transcript "OTTMUST00000045032.1";
chrX	HAVANA	exon	135662740	135662837	0	+	.	gene_id "ENSMUSG00000087368.9"; transcript_id "ENSMUST00000377667.1"; gene_type "lncRNA"; gene_name "BC065397"; transcript_type "lncRNA"; transcript_name "BC065397-209"; exon_number 10; exon_id "ENSMUSE00001742778.1"; level 2; mgi_id "MGI:3584520"; tag "basic"; tag "TAGENE"; havana_gene "OTTMUSG00000018722.1";
chrX	HAVANA	exon	135662740	135662837	0	+	.	gene_id "ENSMUSG00000087368.9"; transcript_id "ENSMUST00000377670.1"; gene_type "lncRNA"; gene_name "BC065397"; transcript_type "lncRNA"; transcript_name "BC065397-212"; exon_number 10; exon_id "ENSMUSE00001742778.1"; level 2; mgi_id "MGI:3584520"; tag "basic"; tag "TAGENE"; havana_gene "OTTMUSG00000018722.1";
chrX	HAVANA	exon	135662740	135662837	0	+	.	gene_id "ENSMUSG00000087368.9"; transcript_id "ENSMUST00000377674.1"; gene_type "lncRNA"; gene_name "BC065397"; transcript_type "lncRNA"; transcript_name "BC065397-216"; exon_number 11; exon_id "ENSMUSE00001742778.1"; level 2; mgi_id "MGI:3584520"; tag "basic"; tag "TAGENE"; havana_gene "OTTMUSG00000018722.1";
chrX	HAVANA	exon	135662740	135662837	0	+	.	gene_id "ENSMUSG00000087368.9"; transcript_id "ENSMUST00000377675.1"; gene_type "lncRNA"; gene_name "BC065397"; transcript_type "lncRNA"; transcript_name "BC065397-217"; exon_number 9; exon_id "ENSMUSE00001742778.1"; level 2; mgi_id "MGI:3584520"; tag "TAGENE"; havana_gene "OTTMUSG00000018722.1";
chrX	HAVANA	exon	135662740	135662837	0	+	.	gene_id "ENSMUSG00000087368.9"; transcript_id "ENSMUST00000377677.1"; gene_type "lncRNA"; gene_name "BC065397"; transcript_type "lncRNA"; transcript_name "BC065397-219"; exon_number 9; exon_id "ENSMUSE00001742778.1"; level 2; mgi_id "MGI:3584520"; tag "TAGENE"; havana_gene "OTTMUSG00000018722.1";
chrX	HAVANA	exon	135662740	135662837	0	+	.	gene_id "ENSMUSG00000087368.9"; transcript_id "ENSMUST00000377681.1"; gene_type "lncRNA"; gene_name "BC065397"; transcript_type "lncRNA"; transcript_name "BC065397-223"; exon_number 9; exon_id "ENSMUSE00001742778.1"; level 2; mgi_id "MGI:3584520"; tag "basic"; tag "TAGENE"; havana_gene "OTTMUSG00000018722.1";
chrX	HAVANA	exon	135662740	135662837	0	+	.	gene_id "ENSMUSG00000087368.9"; transcript_id "ENSMUST00000377679.1"; gene_type "lncRNA"; gene_name "BC065397"; transcript_type "lncRNA"; transcript_name "BC065397-221"; exon_number 10; exon_id "ENSMUSE00001742778.1"; level 2; mgi_id "MGI:3584520"; tag "basic"; tag "TAGENE"; havana_gene "OTTMUSG00000018722.1";
chrX	HAVANA	exon	135662740	135662837	0	+	.	gene_id "ENSMUSG00000087368.9"; transcript_id "ENSMUST00000377680.1"; gene_type "lncRNA"; gene_name "BC065397"; transcript_type "lncRNA"; transcript_name "BC065397-222"; exon_number 8; exon_id "ENSMUSE00001742778.1"; level 2; mgi_id "MGI:3584520"; tag "TAGENE"; havana_gene "OTTMUSG00000018722.1";
chrX	HAVANA	exon	135662740	135662837	0	+	.	gene_id "ENSMUSG00000087368.9"; transcript_id "ENSMUST00000377684.1"; gene_type "lncRNA"; gene_name "BC065397"; transcript_type "lncRNA"; transcript_name "BC065397-226"; exon_number 8; exon_id "ENSMUSE00001742778.1"; level 2; mgi_id "MGI:3584520"; tag "basic"; tag "TAGENE"; havana_gene "OTTMUSG00000018722.1";
chrX	HAVANA	exon	135662740	135662837	0	+	.	gene_id "ENSMUSG00000087368.9"; transcript_id "ENSMUST00000134066.8"; gene_type "lncRNA"; gene_name "BC065397"; transcript_type "lncRNA"; transcript_name "BC065397-203"; exon_number 8; exon_id "ENSMUSE00001742778.1"; level 2; transcript_support_level "1"; mgi_id "MGI:3584520"; tag "basic"; havana_gene "OTTMUSG00000018722.1"; havana_transcript "OTTMUST00000045029.1";
chrX	HAVANA	exon	135662740	135662837	0	+	.	gene_id "ENSMUSG00000087368.9"; transcript_id "ENSMUST00000377686.1"; gene_type "lncRNA"; gene_name "BC065397"; transcript_type "lncRNA"; transcript_name "BC065397-228"; exon_number 2; exon_id "ENSMUSE00001742778.1"; level 2; mgi_id "MGI:3584520"; tag "TAGENE"; havana_gene "OTTMUSG00000018722.1";
chrX	HAVANA	exon	135662740	135662837	0	+	.	gene_id "ENSMUSG00000087368.9"; transcript_id "ENSMUST00000377687.1"; gene_type "lncRNA"; gene_name "BC065397"; transcript_type "lncRNA"; transcript_name "BC065397-229"; exon_number 1; exon_id "ENSMUSE00001742778.1"; level 2; mgi_id "MGI:3584520"; tag "TAGENE"; havana_gene "OTTMUSG00000018722.1";
chrX	ENSEMBL_gcm37	exon	135662740	135662837	0.161222846270983	+	.	gene_id "ENSMUSG00000087368.9"; transcript_id "ENSMUSG00000087368.9_tx_105"; exon_id "chrX_135662740_135662837_+"; exonnum "9"; txlen "1358";
chrX	ENSEMBL_gcm37	exon	135662740	135662837	0.161222846270983	+	.	gene_id "ENSMUSG00000087368.9"; transcript_id "ENSMUSG00000087368.9_tx_106"; exon_id "chrX_135662740_135662837_+"; exonnum "10"; txlen "1485";
chrX	ENSEMBL_gcm37	exon	135662740	135662837	0.151865160161244	+	.	gene_id "ENSMUSG00000087368.9"; transcript_id "ENSMUSG00000087368.9_tx_108"; exon_id "chrX_135662740_135662837_+"; exonnum "9"; txlen "1853";
chrX	ENSEMBL_gcm37	exon	135662740	135662837	0.151865160161244	+	.	gene_id "ENSMUSG00000087368.9"; transcript_id "ENSMUSG00000087368.9_tx_109"; exon_id "chrX_135662740_135662837_+"; exonnum "9"; txlen "1505";
chrX	ENSEMBL_gcm37	exon	135662740	135662837	0.151865160161244	+	.	gene_id "ENSMUSG00000087368.9"; transcript_id "ENSMUSG00000087368.9_tx_110"; exon_id "chrX_135662740_135662837_+"; exonnum "10"; txlen "1980";
chrX	ENSEMBL_gcm37	exon	135662740	135662837	0.151865160161244	+	.	gene_id "ENSMUSG00000087368.9"; transcript_id "ENSMUSG00000087368.9_tx_111"; exon_id "chrX_135662740_135662837_+"; exonnum "10"; txlen "1632";
chrX	ENSEMBL_gcm37	exon	135662740	135662837	0.126821611313794	+	.	gene_id "ENSMUSG00000087368.9"; transcript_id "ENSMUSG00000087368.9_tx_115"; exon_id "chrX_135662740_135662837_+"; exonnum "10"; txlen "1896";
chrX	ENSEMBL_gcm37	exon	135662740	135662837	0.126821611313794	+	.	gene_id "ENSMUSG00000087368.9"; transcript_id "ENSMUSG00000087368.9_tx_116"; exon_id "chrX_135662740_135662837_+"; exonnum "9"; txlen "1769";
chrX	ENSEMBL_gcm37	exon	135662740	135662837	0.126821611313794	+	.	gene_id "ENSMUSG00000087368.9"; transcript_id "ENSMUSG00000087368.9_tx_117"; exon_id "chrX_135662740_135662837_+"; exonnum "11"; txlen "1954";
chrX	ENSEMBL_gcm37	exon	135662740	135662837	0.126821611313794	+	.	gene_id "ENSMUSG00000087368.9"; transcript_id "ENSMUSG00000087368.9_tx_118"; exon_id "chrX_135662740_135662837_+"; exonnum "10"; txlen "1980";
chrX	ENSEMBL_gcm37	exon	135662740	135662837	0.126821611313794	+	.	gene_id "ENSMUSG00000087368.9"; transcript_id "ENSMUSG00000087368.9_tx_119"; exon_id "chrX_135662740_135662837_+"; exonnum "10"; txlen "1827";
chrX	ENSEMBL_gcm37	exon	135662740	135662837	0.126821611313794	+	.	gene_id "ENSMUSG00000087368.9"; transcript_id "ENSMUSG00000087368.9_tx_120"; exon_id "chrX_135662740_135662837_+"; exonnum "9"; txlen "1853";
chrX	ENSEMBL_gcm37	exon	135662740	135662837	0.00982018866300955	+	.	gene_id "ENSMUSG00000087368.9"; transcript_id "ENSMUSG00000087368.9_tx_122"; exon_id "chrX_135662740_135662837_+"; exonnum "12"; txlen "2598";
chrX	ENSEMBL_gcm37	exon	135662740	135662837	0.00982018866300955	+	.	gene_id "ENSMUSG00000087368.9"; transcript_id "ENSMUSG00000087368.9_tx_123"; exon_id "chrX_135662740_135662837_+"; exonnum "12"; txlen "2605";
chrX	ENSEMBL_gcm37	exon	135662740	135662837	0.706840173586816	+	.	gene_id "ENSMUSG00000087368.9"; transcript_id "ENSMUSG00000087368.9_tx_54"; exon_id "chrX_135662740_135662837_+"; exonnum "9"; txlen "1448";
chrX	ENSEMBL_gcm37	exon	135662740	135662837	0.705122114681379	+	.	gene_id "ENSMUSG00000087368.9"; transcript_id "ENSMUSG00000087368.9_tx_55"; exon_id "chrX_135662740_135662837_+"; exonnum "8"; txlen "1321";
chrX	ENSEMBL_gcm37	exon	135662740	135662837	0.511814089427689	+	.	gene_id "ENSMUSG00000087368.9"; transcript_id "ENSMUSG00000087368.9_tx_65"; exon_id "chrX_135662740_135662837_+"; exonnum "8"; txlen "1328";
chrX	ENSEMBL_gcm37	exon	135662740	135662837	0.511814089427689	+	.	gene_id "ENSMUSG00000087368.9"; transcript_id "ENSMUSG00000087368.9_tx_66"; exon_id "chrX_135662740_135662837_+"; exonnum "9"; txlen "1455";
chrX	ENSEMBL_gcm37	exon	135662740	135662837	0.204958256430208	+	.	gene_id "ENSMUSG00000087368.9"; transcript_id "ENSMUSG00000087368.9_tx_96"; exon_id "chrX_135662740_135662837_+"; exonnum "9"; txlen "1379";
chrX	ENSEMBL_gcm37	exon	135662740	135662837	0.204958256430208	+	.	gene_id "ENSMUSG00000087368.9"; transcript_id "ENSMUSG00000087368.9_tx_97"; exon_id "chrX_135662740_135662837_+"; exonnum "10"; txlen "1506";
chrX	HAVANA	transcript	135662740	135704113	0	+	.	gene_id "ENSMUSG00000087368.9"; transcript_id "ENSMUST00000377687.1"; gene_type "lncRNA"; gene_name "BC065397"; transcript_type "lncRNA"; transcript_name "BC065397-229"; level 2; mgi_id "MGI:3584520"; tag "TAGENE"; havana_gene "OTTMUSG00000018722.1";
chrX	HAVANA	exon	135662742	135662832	0	+	.	gene_id "ENSMUSG00000144268.1"; transcript_id "ENSMUST00000381816.1"; gene_type "transcribed_unitary_pseudogene"; gene_name "ENSMUSG00000144268"; transcript_type "transcribed_unitary_pseudogene"; transcript_name "ENSMUST00000381816"; exon_number 1; exon_id "ENSMUSE00001750731.2"; level 2; tag "basic"; tag "Ensembl_canonical"; tag "GENCODE_Primary";
chrX	HAVANA	gene	135662742	135663915	0	+	.	gene_id "ENSMUSG00000144268.1"; gene_type "transcribed_unitary_pseudogene"; gene_name "ENSMUSG00000144268"; level 2;
chrX	HAVANA	transcript	135662742	135663915	0	+	.	gene_id "ENSMUSG00000144268.1"; transcript_id "ENSMUST00000381816.1"; gene_type "transcribed_unitary_pseudogene"; gene_name "ENSMUSG00000144268"; transcript_type "transcribed_unitary_pseudogene"; transcript_name "ENSMUST00000381816"; level 2; tag "basic"; tag "Ensembl_canonical"; tag "GENCODE_Primary";
chrX	HAVANA	exon	135663540	135663915	0	+	.	gene_id "ENSMUSG00000144268.1"; transcript_id "ENSMUST00000381816.1"; gene_type "transcribed_unitary_pseudogene"; gene_name "ENSMUSG00000144268"; transcript_type "transcribed_unitary_pseudogene"; transcript_name "ENSMUST00000381816"; exon_number 2; exon_id "ENSMUSE00001750730.2"; level 2; tag "basic"; tag "Ensembl_canonical"; tag "GENCODE_Primary";
chrX	HAVANA	exon	135665909	135665996	0	+	.	gene_id "ENSMUSG00000087368.9"; transcript_id "ENSMUST00000377679.1"; gene_type "lncRNA"; gene_name "BC065397"; transcript_type "lncRNA"; transcript_name "BC065397-221"; exon_number 11; exon_id "ENSMUSE00001742771.1"; level 2; mgi_id "MGI:3584520"; tag "basic"; tag "TAGENE"; havana_gene "OTTMUSG00000018722.1";
chrX	ENSEMBL_gcm37	exon	135665909	135665996	0.00982018866300955	+	.	gene_id "ENSMUSG00000087368.9"; transcript_id "ENSMUSG00000087368.9_tx_122"; exon_id "chrX_135665909_135665996_+"; exonnum "13"; txlen "2598";
chrX	ENSEMBL_gcm37	exon	135665909	135665996	0.00982018866300955	+	.	gene_id "ENSMUSG00000087368.9"; transcript_id "ENSMUSG00000087368.9_tx_123"; exon_id "chrX_135665909_135665996_+"; exonnum "13"; txlen "2605";
chrX	HAVANA	exon	135666356	135666513	0	+	.	gene_id "ENSMUSG00000087368.9"; transcript_id "ENSMUST00000145620.2"; gene_type "lncRNA"; gene_name "BC065397"; transcript_type "lncRNA"; transcript_name "BC065397-205"; exon_number 1; exon_id "ENSMUSE00000823858.2"; level 2; transcript_support_level "2"; mgi_id "MGI:3584520"; havana_gene "OTTMUSG00000018722.1"; havana_transcript "OTTMUST00000045030.1";
chrX	HAVANA	transcript	135666356	135704113	0	+	.	gene_id "ENSMUSG00000087368.9"; transcript_id "ENSMUST00000145620.2"; gene_type "lncRNA"; gene_name "BC065397"; transcript_type "lncRNA"; transcript_name "BC065397-205"; level 2; transcript_support_level "2"; mgi_id "MGI:3584520"; havana_gene "OTTMUSG00000018722.1"; havana_transcript "OTTMUST00000045030.1";
chrX	HAVANA	exon	135666369	135666513	0	+	.	gene_id "ENSMUSG00000087368.9"; transcript_id "ENSMUST00000377679.1"; gene_type "lncRNA"; gene_name "BC065397"; transcript_type "lncRNA"; transcript_name "BC065397-221"; exon_number 12; exon_id "ENSMUSE00001742793.1"; level 2; mgi_id "MGI:3584520"; tag "basic"; tag "TAGENE"; havana_gene "OTTMUSG00000018722.1";
chrX	HAVANA	exon	135666369	135666513	0	+	.	gene_id "ENSMUSG00000087368.9"; transcript_id "ENSMUST00000377687.1"; gene_type "lncRNA"; gene_name "BC065397"; transcript_type "lncRNA"; transcript_name "BC065397-229"; exon_number 2; exon_id "ENSMUSE00001742793.1"; level 2; mgi_id "MGI:3584520"; tag "TAGENE"; havana_gene "OTTMUSG00000018722.1";
chrX	ENSEMBL_gcm37	exon	135666369	135666513	0.00982018866300955	+	.	gene_id "ENSMUSG00000087368.9"; transcript_id "ENSMUSG00000087368.9_tx_122"; exon_id "chrX_135666369_135666513_+"; exonnum "14"; txlen "2598";
chrX	ENSEMBL_gcm37	exon	135666369	135666513	0.00982018866300955	+	.	gene_id "ENSMUSG00000087368.9"; transcript_id "ENSMUSG00000087368.9_tx_123"; exon_id "chrX_135666369_135666513_+"; exonnum "14"; txlen "2605";
chrX	HAVANA	exon	135680387	135680494	0	+	.	gene_id "ENSMUSG00000087368.9"; transcript_id "ENSMUST00000377688.1"; gene_type "lncRNA"; gene_name "BC065397"; transcript_type "lncRNA"; transcript_name "BC065397-230"; exon_number 1; exon_id "ENSMUSE00001742773.1"; level 2; mgi_id "MGI:3584520"; tag "TAGENE"; havana_gene "OTTMUSG00000018722.1";
chrX	HAVANA	transcript	135680387	135704113	0	+	.	gene_id "ENSMUSG00000087368.9"; transcript_id "ENSMUST00000377688.1"; gene_type "lncRNA"; gene_name "BC065397"; transcript_type "lncRNA"; transcript_name "BC065397-230"; level 2; mgi_id "MGI:3584520"; tag "TAGENE"; havana_gene "OTTMUSG00000018722.1";
chrX	HAVANA	exon	135680391	135680494	0	+	.	gene_id "ENSMUSG00000087368.9"; transcript_id "ENSMUST00000377689.1"; gene_type "lncRNA"; gene_name "BC065397"; transcript_type "lncRNA"; transcript_name "BC065397-231"; exon_number 1; exon_id "ENSMUSE00001742792.1"; level 2; mgi_id "MGI:3584520"; tag "TAGENE"; havana_gene "OTTMUSG00000018722.1";
chrX	HAVANA	transcript	135680391	135704113	0	+	.	gene_id "ENSMUSG00000087368.9"; transcript_id "ENSMUST00000377689.1"; gene_type "lncRNA"; gene_name "BC065397"; transcript_type "lncRNA"; transcript_name "BC065397-231"; level 2; mgi_id "MGI:3584520"; tag "TAGENE"; havana_gene "OTTMUSG00000018722.1";
chrX	HAVANA	exon	135684274	135684357	0	+	.	gene_id "ENSMUSG00000087368.9"; transcript_id "ENSMUST00000377681.1"; gene_type "lncRNA"; gene_name "BC065397"; transcript_type "lncRNA"; transcript_name "BC065397-223"; exon_number 10; exon_id "ENSMUSE00001742757.1"; level 2; mgi_id "MGI:3584520"; tag "basic"; tag "TAGENE"; havana_gene "OTTMUSG00000018722.1";
chrX	HAVANA	exon	135684274	135684357	0	+	.	gene_id "ENSMUSG00000087368.9"; transcript_id "ENSMUST00000377688.1"; gene_type "lncRNA"; gene_name "BC065397"; transcript_type "lncRNA"; transcript_name "BC065397-230"; exon_number 2; exon_id "ENSMUSE00001742757.1"; level 2; mgi_id "MGI:3584520"; tag "TAGENE"; havana_gene "OTTMUSG00000018722.1";
chrX	ENSEMBL_gcm37	exon	135684274	135684357	0.126821611313794	+	.	gene_id "ENSMUSG00000087368.9"; transcript_id "ENSMUSG00000087368.9_tx_118"; exon_id "chrX_135684274_135684357_+"; exonnum "11"; txlen "1980";
chrX	ENSEMBL_gcm37	exon	135684274	135684357	0.126821611313794	+	.	gene_id "ENSMUSG00000087368.9"; transcript_id "ENSMUSG00000087368.9_tx_120"; exon_id "chrX_135684274_135684357_+"; exonnum "10"; txlen "1853";
chrX	ENSEMBL_gcm37	exon	135684274	135684357	0.00982018866300955	+	.	gene_id "ENSMUSG00000087368.9"; transcript_id "ENSMUSG00000087368.9_tx_122"; exon_id "chrX_135684274_135684357_+"; exonnum "15"; txlen "2598";
chrX	ENSEMBL_gcm37	exon	135684274	135684357	0.00982018866300955	+	.	gene_id "ENSMUSG00000087368.9"; transcript_id "ENSMUSG00000087368.9_tx_123"; exon_id "chrX_135684274_135684357_+"; exonnum "15"; txlen "2605";
chrX	HAVANA	exon	135689157	135689366	0	+	.	gene_id "ENSMUSG00000087368.9"; transcript_id "ENSMUST00000377690.1"; gene_type "lncRNA"; gene_name "BC065397"; transcript_type "lncRNA"; transcript_name "BC065397-232"; exon_number 1; exon_id "ENSMUSE00001742765.1"; level 2; mgi_id "MGI:3584520"; tag "TAGENE"; havana_gene "OTTMUSG00000018722.1";
chrX	HAVANA	transcript	135689157	135704113	0	+	.	gene_id "ENSMUSG00000087368.9"; transcript_id "ENSMUST00000377690.1"; gene_type "lncRNA"; gene_name "BC065397"; transcript_type "lncRNA"; transcript_name "BC065397-232"; level 2; mgi_id "MGI:3584520"; tag "TAGENE"; havana_gene "OTTMUSG00000018722.1";
chrX	HAVANA	exon	135689270	135689366	0	+	.	gene_id "ENSMUSG00000087368.9"; transcript_id "ENSMUST00000152379.3"; gene_type "lncRNA"; gene_name "BC065397"; transcript_type "lncRNA"; transcript_name "BC065397-207"; exon_number 10; exon_id "ENSMUSE00001742759.1"; level 2; transcript_support_level "3"; mgi_id "MGI:3584520"; tag "Ensembl_canonical"; tag "GENCODE_Primary"; tag "TAGENE"; havana_gene "OTTMUSG00000018722.1"; havana_transcript "OTTMUST00000045033.1";
chrX	HAVANA	exon	135689270	135689366	0	+	.	gene_id "ENSMUSG00000087368.9"; transcript_id "ENSMUST00000134672.9"; gene_type "lncRNA"; gene_name "BC065397"; transcript_type "lncRNA"; transcript_name "BC065397-204"; exon_number 9; exon_id "ENSMUSE00001742759.1"; level 2; transcript_support_level "5"; mgi_id "MGI:3584520"; tag "TAGENE"; havana_gene "OTTMUSG00000018722.1"; havana_transcript "OTTMUST00000045031.1";
chrX	HAVANA	exon	135689270	135689366	0	+	.	gene_id "ENSMUSG00000087368.9"; transcript_id "ENSMUST00000377666.1"; gene_type "lncRNA"; gene_name "BC065397"; transcript_type "lncRNA"; transcript_name "BC065397-208"; exon_number 7; exon_id "ENSMUSE00001742759.1"; level 2; mgi_id "MGI:3584520"; tag "TAGENE"; havana_gene "OTTMUSG00000018722.1";
chrX	HAVANA	exon	135689270	135689366	0	+	.	gene_id "ENSMUSG00000087368.9"; transcript_id "ENSMUST00000146801.9"; gene_type "lncRNA"; gene_name "BC065397"; transcript_type "lncRNA"; transcript_name "BC065397-206"; exon_number 10; exon_id "ENSMUSE00001742759.1"; level 2; transcript_support_level "3"; mgi_id "MGI:3584520"; tag "TAGENE"; havana_gene "OTTMUSG00000018722.1"; havana_transcript "OTTMUST00000045032.1";
chrX	HAVANA	exon	135689270	135689366	0	+	.	gene_id "ENSMUSG00000087368.9"; transcript_id "ENSMUST00000377667.1"; gene_type "lncRNA"; gene_name "BC065397"; transcript_type "lncRNA"; transcript_name "BC065397-209"; exon_number 11; exon_id "ENSMUSE00001742759.1"; level 2; mgi_id "MGI:3584520"; tag "basic"; tag "TAGENE"; havana_gene "OTTMUSG00000018722.1";
chrX	HAVANA	exon	135689270	135689366	0	+	.	gene_id "ENSMUSG00000087368.9"; transcript_id "ENSMUST00000377668.1"; gene_type "lncRNA"; gene_name "BC065397"; transcript_type "lncRNA"; transcript_name "BC065397-210"; exon_number 9; exon_id "ENSMUSE00001742759.1"; level 2; mgi_id "MGI:3584520"; tag "TAGENE"; havana_gene "OTTMUSG00000018722.1";
chrX	HAVANA	exon	135689270	135689366	0	+	.	gene_id "ENSMUSG00000087368.9"; transcript_id "ENSMUST00000377669.1"; gene_type "lncRNA"; gene_name "BC065397"; transcript_type "lncRNA"; transcript_name "BC065397-211"; exon_number 8; exon_id "ENSMUSE00001742759.1"; level 2; mgi_id "MGI:3584520"; tag "TAGENE"; havana_gene "OTTMUSG00000018722.1";
chrX	HAVANA	exon	135689270	135689366	0	+	.	gene_id "ENSMUSG00000087368.9"; transcript_id "ENSMUST00000377670.1"; gene_type "lncRNA"; gene_name "BC065397"; transcript_type "lncRNA"; transcript_name "BC065397-212"; exon_number 11; exon_id "ENSMUSE00001742759.1"; level 2; mgi_id "MGI:3584520"; tag "basic"; tag "TAGENE"; havana_gene "OTTMUSG00000018722.1";
chrX	HAVANA	exon	135689270	135689366	0	+	.	gene_id "ENSMUSG00000087368.9"; transcript_id "ENSMUST00000377671.1"; gene_type "lncRNA"; gene_name "BC065397"; transcript_type "lncRNA"; transcript_name "BC065397-213"; exon_number 9; exon_id "ENSMUSE00001742759.1"; level 2; mgi_id "MGI:3584520"; tag "basic"; tag "TAGENE"; havana_gene "OTTMUSG00000018722.1";
chrX	HAVANA	exon	135689270	135689366	0	+	.	gene_id "ENSMUSG00000087368.9"; transcript_id "ENSMUST00000377672.1"; gene_type "lncRNA"; gene_name "BC065397"; transcript_type "lncRNA"; transcript_name "BC065397-214"; exon_number 8; exon_id "ENSMUSE00001742759.1"; level 2; mgi_id "MGI:3584520"; tag "basic"; tag "TAGENE"; havana_gene "OTTMUSG00000018722.1";
chrX	HAVANA	exon	135689270	135689366	0	+	.	gene_id "ENSMUSG00000087368.9"; transcript_id "ENSMUST00000377673.1"; gene_type "lncRNA"; gene_name "BC065397"; transcript_type "lncRNA"; transcript_name "BC065397-215"; exon_number 9; exon_id "ENSMUSE00001742759.1"; level 2; mgi_id "MGI:3584520"; tag "TAGENE"; havana_gene "OTTMUSG00000018722.1";
chrX	HAVANA	exon	135689270	135689366	0	+	.	gene_id "ENSMUSG00000087368.9"; transcript_id "ENSMUST00000377674.1"; gene_type "lncRNA"; gene_name "BC065397"; transcript_type "lncRNA"; transcript_name "BC065397-216"; exon_number 12; exon_id "ENSMUSE00001742759.1"; level 2; mgi_id "MGI:3584520"; tag "basic"; tag "TAGENE"; havana_gene "OTTMUSG00000018722.1";
chrX	HAVANA	exon	135689270	135689366	0	+	.	gene_id "ENSMUSG00000087368.9"; transcript_id "ENSMUST00000377675.1"; gene_type "lncRNA"; gene_name "BC065397"; transcript_type "lncRNA"; transcript_name "BC065397-217"; exon_number 10; exon_id "ENSMUSE00001742759.1"; level 2; mgi_id "MGI:3584520"; tag "TAGENE"; havana_gene "OTTMUSG00000018722.1";
chrX	HAVANA	exon	135689270	135689366	0	+	.	gene_id "ENSMUSG00000087368.9"; transcript_id "ENSMUST00000377676.1"; gene_type "lncRNA"; gene_name "BC065397"; transcript_type "lncRNA"; transcript_name "BC065397-218"; exon_number 7; exon_id "ENSMUSE00001742759.1"; level 2; mgi_id "MGI:3584520"; tag "TAGENE"; havana_gene "OTTMUSG00000018722.1";
chrX	HAVANA	exon	135689270	135689366	0	+	.	gene_id "ENSMUSG00000087368.9"; transcript_id "ENSMUST00000377677.1"; gene_type "lncRNA"; gene_name "BC065397"; transcript_type "lncRNA"; transcript_name "BC065397-219"; exon_number 10; exon_id "ENSMUSE00001742759.1"; level 2; mgi_id "MGI:3584520"; tag "TAGENE"; havana_gene "OTTMUSG00000018722.1";
chrX	HAVANA	exon	135689270	135689366	0	+	.	gene_id "ENSMUSG00000087368.9"; transcript_id "ENSMUST00000377681.1"; gene_type "lncRNA"; gene_name "BC065397"; transcript_type "lncRNA"; transcript_name "BC065397-223"; exon_number 11; exon_id "ENSMUSE00001742759.1"; level 2; mgi_id "MGI:3584520"; tag "basic"; tag "TAGENE"; havana_gene "OTTMUSG00000018722.1";
chrX	HAVANA	exon	135689270	135689366	0	+	.	gene_id "ENSMUSG00000087368.9"; transcript_id "ENSMUST00000377678.1"; gene_type "lncRNA"; gene_name "BC065397"; transcript_type "lncRNA"; transcript_name "BC065397-220"; exon_number 2; exon_id "ENSMUSE00001742759.1"; level 2; mgi_id "MGI:3584520"; tag "TAGENE"; havana_gene "OTTMUSG00000018722.1";
chrX	HAVANA	exon	135689270	135689366	0	+	.	gene_id "ENSMUSG00000087368.9"; transcript_id "ENSMUST00000377679.1"; gene_type "lncRNA"; gene_name "BC065397"; transcript_type "lncRNA"; transcript_name "BC065397-221"; exon_number 13; exon_id "ENSMUSE00001742759.1"; level 2; mgi_id "MGI:3584520"; tag "basic"; tag "TAGENE"; havana_gene "OTTMUSG00000018722.1";
chrX	HAVANA	exon	135689270	135689366	0	+	.	gene_id "ENSMUSG00000087368.9"; transcript_id "ENSMUST00000377680.1"; gene_type "lncRNA"; gene_name "BC065397"; transcript_type "lncRNA"; transcript_name "BC065397-222"; exon_number 9; exon_id "ENSMUSE00001742759.1"; level 2; mgi_id "MGI:3584520"; tag "TAGENE"; havana_gene "OTTMUSG00000018722.1";
chrX	HAVANA	exon	135689270	135689366	0	+	.	gene_id "ENSMUSG00000087368.9"; transcript_id "ENSMUST00000377682.1"; gene_type "lncRNA"; gene_name "BC065397"; transcript_type "lncRNA"; transcript_name "BC065397-224"; exon_number 10; exon_id "ENSMUSE00001742759.1"; level 2; mgi_id "MGI:3584520"; tag "basic"; tag "TAGENE"; havana_gene "OTTMUSG00000018722.1";
chrX	HAVANA	exon	135689270	135689366	0	+	.	gene_id "ENSMUSG00000087368.9"; transcript_id "ENSMUST00000377683.1"; gene_type "lncRNA"; gene_name "BC065397"; transcript_type "lncRNA"; transcript_name "BC065397-225"; exon_number 9; exon_id "ENSMUSE00001742759.1"; level 2; mgi_id "MGI:3584520"; tag "TAGENE"; havana_gene "OTTMUSG00000018722.1";
chrX	HAVANA	exon	135689270	135689366	0	+	.	gene_id "ENSMUSG00000087368.9"; transcript_id "ENSMUST00000134066.8"; gene_type "lncRNA"; gene_name "BC065397"; transcript_type "lncRNA"; transcript_name "BC065397-203"; exon_number 9; exon_id "ENSMUSE00001742759.1"; level 2; transcript_support_level "1"; mgi_id "MGI:3584520"; tag "basic"; havana_gene "OTTMUSG00000018722.1"; havana_transcript "OTTMUST00000045029.1";
chrX	HAVANA	exon	135689270	135689366	0	+	.	gene_id "ENSMUSG00000087368.9"; transcript_id "ENSMUST00000377685.1"; gene_type "lncRNA"; gene_name "BC065397"; transcript_type "lncRNA"; transcript_name "BC065397-227"; exon_number 2; exon_id "ENSMUSE00001742759.1"; level 2; mgi_id "MGI:3584520"; tag "TAGENE"; havana_gene "OTTMUSG00000018722.1";
chrX	HAVANA	exon	135689270	135689366	0	+	.	gene_id "ENSMUSG00000087368.9"; transcript_id "ENSMUST00000377686.1"; gene_type "lncRNA"; gene_name "BC065397"; transcript_type "lncRNA"; transcript_name "BC065397-228"; exon_number 3; exon_id "ENSMUSE00001742759.1"; level 2; mgi_id "MGI:3584520"; tag "TAGENE"; havana_gene "OTTMUSG00000018722.1";
chrX	HAVANA	exon	135689270	135689366	0	+	.	gene_id "ENSMUSG00000087368.9"; transcript_id "ENSMUST00000377687.1"; gene_type "lncRNA"; gene_name "BC065397"; transcript_type "lncRNA"; transcript_name "BC065397-229"; exon_number 3; exon_id "ENSMUSE00001742759.1"; level 2; mgi_id "MGI:3584520"; tag "TAGENE"; havana_gene "OTTMUSG00000018722.1";
chrX	HAVANA	exon	135689270	135689366	0	+	.	gene_id "ENSMUSG00000087368.9"; transcript_id "ENSMUST00000145620.2"; gene_type "lncRNA"; gene_name "BC065397"; transcript_type "lncRNA"; transcript_name "BC065397-205"; exon_number 2; exon_id "ENSMUSE00001742759.1"; level 2; transcript_support_level "2"; mgi_id "MGI:3584520"; havana_gene "OTTMUSG00000018722.1"; havana_transcript "OTTMUST00000045030.1";
chrX	HAVANA	exon	135689270	135689366	0	+	.	gene_id "ENSMUSG00000087368.9"; transcript_id "ENSMUST00000377688.1"; gene_type "lncRNA"; gene_name "BC065397"; transcript_type "lncRNA"; transcript_name "BC065397-230"; exon_number 3; exon_id "ENSMUSE00001742759.1"; level 2; mgi_id "MGI:3584520"; tag "TAGENE"; havana_gene "OTTMUSG00000018722.1";
chrX	HAVANA	exon	135689270	135689366	0	+	.	gene_id "ENSMUSG00000087368.9"; transcript_id "ENSMUST00000377689.1"; gene_type "lncRNA"; gene_name "BC065397"; transcript_type "lncRNA"; transcript_name "BC065397-231"; exon_number 2; exon_id "ENSMUSE00001742759.1"; level 2; mgi_id "MGI:3584520"; tag "TAGENE"; havana_gene "OTTMUSG00000018722.1";
chrX	ENSEMBL_gcm37	exon	135689270	135689366	0.184296827446201	+	.	gene_id "ENSMUSG00000087368.9"; transcript_id "ENSMUSG00000087368.9_tx_101"; exon_id "chrX_135689270_135689366_+"; exonnum "9"; txlen "1281";
chrX	ENSEMBL_gcm37	exon	135689270	135689366	0.161222846270983	+	.	gene_id "ENSMUSG00000087368.9"; transcript_id "ENSMUSG00000087368.9_tx_105"; exon_id "chrX_135689270_135689366_+"; exonnum "10"; txlen "1358";
chrX	ENSEMBL_gcm37	exon	135689270	135689366	0.161222846270983	+	.	gene_id "ENSMUSG00000087368.9"; transcript_id "ENSMUSG00000087368.9_tx_106"; exon_id "chrX_135689270_135689366_+"; exonnum "11"; txlen "1485";
chrX	ENSEMBL_gcm37	exon	135689270	135689366	0.151865160161244	+	.	gene_id "ENSMUSG00000087368.9"; transcript_id "ENSMUSG00000087368.9_tx_108"; exon_id "chrX_135689270_135689366_+"; exonnum "10"; txlen "1853";
chrX	ENSEMBL_gcm37	exon	135689270	135689366	0.151865160161244	+	.	gene_id "ENSMUSG00000087368.9"; transcript_id "ENSMUSG00000087368.9_tx_109"; exon_id "chrX_135689270_135689366_+"; exonnum "10"; txlen "1505";
chrX	ENSEMBL_gcm37	exon	135689270	135689366	0.151865160161244	+	.	gene_id "ENSMUSG00000087368.9"; transcript_id "ENSMUSG00000087368.9_tx_110"; exon_id "chrX_135689270_135689366_+"; exonnum "11"; txlen "1980";
chrX	ENSEMBL_gcm37	exon	135689270	135689366	0.151865160161244	+	.	gene_id "ENSMUSG00000087368.9"; transcript_id "ENSMUSG00000087368.9_tx_111"; exon_id "chrX_135689270_135689366_+"; exonnum "11"; txlen "1632";
chrX	ENSEMBL_gcm37	exon	135689270	135689366	0.126821611313794	+	.	gene_id "ENSMUSG00000087368.9"; transcript_id "ENSMUSG00000087368.9_tx_115"; exon_id "chrX_135689270_135689366_+"; exonnum "11"; txlen "1896";
chrX	ENSEMBL_gcm37	exon	135689270	135689366	0.126821611313794	+	.	gene_id "ENSMUSG00000087368.9"; transcript_id "ENSMUSG00000087368.9_tx_116"; exon_id "chrX_135689270_135689366_+"; exonnum "10"; txlen "1769";
chrX	ENSEMBL_gcm37	exon	135689270	135689366	0.126821611313794	+	.	gene_id "ENSMUSG00000087368.9"; transcript_id "ENSMUSG00000087368.9_tx_117"; exon_id "chrX_135689270_135689366_+"; exonnum "12"; txlen "1954";
chrX	ENSEMBL_gcm37	exon	135689270	135689366	0.126821611313794	+	.	gene_id "ENSMUSG00000087368.9"; transcript_id "ENSMUSG00000087368.9_tx_118"; exon_id "chrX_135689270_135689366_+"; exonnum "12"; txlen "1980";
chrX	ENSEMBL_gcm37	exon	135689270	135689366	0.126821611313794	+	.	gene_id "ENSMUSG00000087368.9"; transcript_id "ENSMUSG00000087368.9_tx_119"; exon_id "chrX_135689270_135689366_+"; exonnum "11"; txlen "1827";
chrX	ENSEMBL_gcm37	exon	135689270	135689366	0.126821611313794	+	.	gene_id "ENSMUSG00000087368.9"; transcript_id "ENSMUSG00000087368.9_tx_120"; exon_id "chrX_135689270_135689366_+"; exonnum "11"; txlen "1853";
chrX	ENSEMBL_gcm37	exon	135689270	135689366	0.123538367720891	+	.	gene_id "ENSMUSG00000087368.9"; transcript_id "ENSMUSG00000087368.9_tx_121"; exon_id "chrX_135689270_135689366_+"; exonnum "10"; txlen "1534";
chrX	ENSEMBL_gcm37	exon	135689270	135689366	0.00982018866300955	+	.	gene_id "ENSMUSG00000087368.9"; transcript_id "ENSMUSG00000087368.9_tx_122"; exon_id "chrX_135689270_135689366_+"; exonnum "16"; txlen "2598";
chrX	ENSEMBL_gcm37	exon	135689270	135689366	0.00982018866300955	+	.	gene_id "ENSMUSG00000087368.9"; transcript_id "ENSMUSG00000087368.9_tx_123"; exon_id "chrX_135689270_135689366_+"; exonnum "16"; txlen "2605";
chrX	ENSEMBL_gcm37	exon	135689270	135689366	0.706840173586816	+	.	gene_id "ENSMUSG00000087368.9"; transcript_id "ENSMUSG00000087368.9_tx_54"; exon_id "chrX_135689270_135689366_+"; exonnum "10"; txlen "1448";
chrX	ENSEMBL_gcm37	exon	135689270	135689366	0.705122114681379	+	.	gene_id "ENSMUSG00000087368.9"; transcript_id "ENSMUSG00000087368.9_tx_55"; exon_id "chrX_135689270_135689366_+"; exonnum "9"; txlen "1321";
chrX	ENSEMBL_gcm37	exon	135689270	135689366	0.511814089427689	+	.	gene_id "ENSMUSG00000087368.9"; transcript_id "ENSMUSG00000087368.9_tx_65"; exon_id "chrX_135689270_135689366_+"; exonnum "9"; txlen "1328";
chrX	ENSEMBL_gcm37	exon	135689270	135689366	0.511814089427689	+	.	gene_id "ENSMUSG00000087368.9"; transcript_id "ENSMUSG00000087368.9_tx_66"; exon_id "chrX_135689270_135689366_+"; exonnum "10"; txlen "1455";
chrX	ENSEMBL_gcm37	exon	135689270	135689366	0.498201093594174	+	.	gene_id "ENSMUSG00000087368.9"; transcript_id "ENSMUSG00000087368.9_tx_67"; exon_id "chrX_135689270_135689366_+"; exonnum "9"; txlen "1350";
chrX	ENSEMBL_gcm37	exon	135689270	135689366	0.464442424682697	+	.	gene_id "ENSMUSG00000087368.9"; transcript_id "ENSMUSG00000087368.9_tx_72"; exon_id "chrX_135689270_135689366_+"; exonnum "8"; txlen "1223";
chrX	ENSEMBL_gcm37	exon	135689270	135689366	0.3476774678796	+	.	gene_id "ENSMUSG00000087368.9"; transcript_id "ENSMUSG00000087368.9_tx_78"; exon_id "chrX_135689270_135689366_+"; exonnum "9"; txlen "1357";
chrX	ENSEMBL_gcm37	exon	135689270	135689366	0.27895511076865	+	.	gene_id "ENSMUSG00000087368.9"; transcript_id "ENSMUSG00000087368.9_tx_82"; exon_id "chrX_135689270_135689366_+"; exonnum "8"; txlen "1230";
chrX	ENSEMBL_gcm37	exon	135689270	135689366	0.204958256430208	+	.	gene_id "ENSMUSG00000087368.9"; transcript_id "ENSMUSG00000087368.9_tx_96"; exon_id "chrX_135689270_135689366_+"; exonnum "10"; txlen "1379";
chrX	ENSEMBL_gcm37	exon	135689270	135689366	0.204958256430208	+	.	gene_id "ENSMUSG00000087368.9"; transcript_id "ENSMUSG00000087368.9_tx_97"; exon_id "chrX_135689270_135689366_+"; exonnum "11"; txlen "1506";
chrX	ENSEMBL_gcm37	exon	135689270	135689366	0.199808628969135	+	.	gene_id "ENSMUSG00000087368.9"; transcript_id "ENSMUSG00000087368.9_tx_98"; exon_id "chrX_135689270_135689366_+"; exonnum "10"; txlen "1408";
chrX	HAVANA	exon	135689270	135689423	0	+	.	gene_id "ENSMUSG00000087368.9"; transcript_id "ENSMUST00000377684.1"; gene_type "lncRNA"; gene_name "BC065397"; transcript_type "lncRNA"; transcript_name "BC065397-226"; exon_number 9; exon_id "ENSMUSE00001742762.1"; level 2; mgi_id "MGI:3584520"; tag "basic"; tag "TAGENE"; havana_gene "OTTMUSG00000018722.1";
chrX	HAVANA	exon	135691057	135691120	0	+	.	gene_id "ENSMUSG00000087368.9"; transcript_id "ENSMUST00000377691.1"; gene_type "lncRNA"; gene_name "BC065397"; transcript_type "lncRNA"; transcript_name "BC065397-233"; exon_number 1; exon_id "ENSMUSE00001742782.1"; level 2; mgi_id "MGI:3584520"; tag "TAGENE"; havana_gene "OTTMUSG00000018722.1";
chrX	HAVANA	transcript	135691057	135704113	0	+	.	gene_id "ENSMUSG00000087368.9"; transcript_id "ENSMUST00000377691.1"; gene_type "lncRNA"; gene_name "BC065397"; transcript_type "lncRNA"; transcript_name "BC065397-233"; level 2; mgi_id "MGI:3584520"; tag "TAGENE"; havana_gene "OTTMUSG00000018722.1";
chrX	sragcm37_mid	exon	135695117	135695255	0.00982018866300955	+	.	gene_id "ENSMUSG00000087368.9"; transcript_id "ENSMUSG00000087368.9_tx_122"; exon_id "chrX_135695117_135695255_+"; exonnum "17"; txlen "2598";
chrX	sragcm37_mid	exon	135695117	135695255	0.00982018866300955	+	.	gene_id "ENSMUSG00000087368.9"; transcript_id "ENSMUSG00000087368.9_tx_123"; exon_id "chrX_135695117_135695255_+"; exonnum "17"; txlen "2605";
chrX	sragcm37_ss	exon	135698766	135698921	0.184296827446201	+	.	gene_id "ENSMUSG00000087368.9"; transcript_id "ENSMUSG00000087368.9_tx_101"; exon_id "chrX_135698766_135698921_+"; exonnum "10"; txlen "1281";
chrX	sragcm37_ss	exon	135698766	135698921	0.161222846270983	+	.	gene_id "ENSMUSG00000087368.9"; transcript_id "ENSMUSG00000087368.9_tx_105"; exon_id "chrX_135698766_135698921_+"; exonnum "11"; txlen "1358";
chrX	sragcm37_ss	exon	135698766	135698921	0.161222846270983	+	.	gene_id "ENSMUSG00000087368.9"; transcript_id "ENSMUSG00000087368.9_tx_106"; exon_id "chrX_135698766_135698921_+"; exonnum "12"; txlen "1485";
chrX	sragcm37_ss	exon	135698766	135698921	0.151865160161244	+	.	gene_id "ENSMUSG00000087368.9"; transcript_id "ENSMUSG00000087368.9_tx_109"; exon_id "chrX_135698766_135698921_+"; exonnum "11"; txlen "1505";
chrX	sragcm37_ss	exon	135698766	135698921	0.151865160161244	+	.	gene_id "ENSMUSG00000087368.9"; transcript_id "ENSMUSG00000087368.9_tx_111"; exon_id "chrX_135698766_135698921_+"; exonnum "12"; txlen "1632";
chrX	sragcm37_ss	exon	135698766	135698921	0.123538367720891	+	.	gene_id "ENSMUSG00000087368.9"; transcript_id "ENSMUSG00000087368.9_tx_121"; exon_id "chrX_135698766_135698921_+"; exonnum "11"; txlen "1534";
chrX	sragcm37_ss	exon	135698766	135698921	0.706840173586816	+	.	gene_id "ENSMUSG00000087368.9"; transcript_id "ENSMUSG00000087368.9_tx_54"; exon_id "chrX_135698766_135698921_+"; exonnum "11"; txlen "1448";
chrX	sragcm37_ss	exon	135698766	135698921	0.705122114681379	+	.	gene_id "ENSMUSG00000087368.9"; transcript_id "ENSMUSG00000087368.9_tx_55"; exon_id "chrX_135698766_135698921_+"; exonnum "10"; txlen "1321";
chrX	sragcm37_ss	exon	135698766	135698921	0.511814089427689	+	.	gene_id "ENSMUSG00000087368.9"; transcript_id "ENSMUSG00000087368.9_tx_65"; exon_id "chrX_135698766_135698921_+"; exonnum "10"; txlen "1328";
chrX	sragcm37_ss	exon	135698766	135698921	0.511814089427689	+	.	gene_id "ENSMUSG00000087368.9"; transcript_id "ENSMUSG00000087368.9_tx_66"; exon_id "chrX_135698766_135698921_+"; exonnum "11"; txlen "1455";
chrX	sragcm37_ss	exon	135698766	135698921	0.498201093594174	+	.	gene_id "ENSMUSG00000087368.9"; transcript_id "ENSMUSG00000087368.9_tx_67"; exon_id "chrX_135698766_135698921_+"; exonnum "10"; txlen "1350";
chrX	sragcm37_ss	exon	135698766	135698921	0.464442424682697	+	.	gene_id "ENSMUSG00000087368.9"; transcript_id "ENSMUSG00000087368.9_tx_72"; exon_id "chrX_135698766_135698921_+"; exonnum "9"; txlen "1223";
chrX	sragcm37_ss	exon	135698766	135698921	0.3476774678796	+	.	gene_id "ENSMUSG00000087368.9"; transcript_id "ENSMUSG00000087368.9_tx_78"; exon_id "chrX_135698766_135698921_+"; exonnum "10"; txlen "1357";
chrX	sragcm37_ss	exon	135698766	135698921	0.27895511076865	+	.	gene_id "ENSMUSG00000087368.9"; transcript_id "ENSMUSG00000087368.9_tx_82"; exon_id "chrX_135698766_135698921_+"; exonnum "9"; txlen "1230";
chrX	sragcm37_ss	exon	135698766	135698921	0.204958256430208	+	.	gene_id "ENSMUSG00000087368.9"; transcript_id "ENSMUSG00000087368.9_tx_96"; exon_id "chrX_135698766_135698921_+"; exonnum "11"; txlen "1379";
chrX	sragcm37_ss	exon	135698766	135698921	0.204958256430208	+	.	gene_id "ENSMUSG00000087368.9"; transcript_id "ENSMUSG00000087368.9_tx_97"; exon_id "chrX_135698766_135698921_+"; exonnum "12"; txlen "1506";
chrX	sragcm37_ss	exon	135698766	135698921	0.199808628969135	+	.	gene_id "ENSMUSG00000087368.9"; transcript_id "ENSMUSG00000087368.9_tx_98"; exon_id "chrX_135698766_135698921_+"; exonnum "11"; txlen "1408";
chrX	HAVANA	exon	135702427	135702651	0	+	.	gene_id "ENSMUSG00000087368.9"; transcript_id "ENSMUST00000377692.1"; gene_type "lncRNA"; gene_name "BC065397"; transcript_type "lncRNA"; transcript_name "BC065397-234"; exon_number 1; exon_id "ENSMUSE00001742784.1"; level 2; mgi_id "MGI:3584520"; tag "TAGENE"; havana_gene "OTTMUSG00000018722.1";
chrX	HAVANA	transcript	135702427	135704113	0	+	.	gene_id "ENSMUSG00000087368.9"; transcript_id "ENSMUST00000377692.1"; gene_type "lncRNA"; gene_name "BC065397"; transcript_type "lncRNA"; transcript_name "BC065397-234"; level 2; mgi_id "MGI:3584520"; tag "TAGENE"; havana_gene "OTTMUSG00000018722.1";
chrX	HAVANA	exon	135703329	135704113	0	+	.	gene_id "ENSMUSG00000087368.9"; transcript_id "ENSMUST00000377670.1"; gene_type "lncRNA"; gene_name "BC065397"; transcript_type "lncRNA"; transcript_name "BC065397-212"; exon_number 12; exon_id "ENSMUSE00001742758.1"; level 2; mgi_id "MGI:3584520"; tag "basic"; tag "TAGENE"; havana_gene "OTTMUSG00000018722.1";
chrX	HAVANA	exon	135703329	135704113	0	+	.	gene_id "ENSMUSG00000087368.9"; transcript_id "ENSMUST00000377672.1"; gene_type "lncRNA"; gene_name "BC065397"; transcript_type "lncRNA"; transcript_name "BC065397-214"; exon_number 9; exon_id "ENSMUSE00001742758.1"; level 2; mgi_id "MGI:3584520"; tag "basic"; tag "TAGENE"; havana_gene "OTTMUSG00000018722.1";
chrX	HAVANA	exon	135703601	135704103	0	+	.	gene_id "ENSMUSG00000087368.9"; transcript_id "ENSMUST00000377681.1"; gene_type "lncRNA"; gene_name "BC065397"; transcript_type "lncRNA"; transcript_name "BC065397-223"; exon_number 12; exon_id "ENSMUSE00001742768.1"; level 2; mgi_id "MGI:3584520"; tag "basic"; tag "TAGENE"; havana_gene "OTTMUSG00000018722.1";
chrX	HAVANA	exon	135703601	135704104	0	+	.	gene_id "ENSMUSG00000087368.9"; transcript_id "ENSMUST00000134066.8"; gene_type "lncRNA"; gene_name "BC065397"; transcript_type "lncRNA"; transcript_name "BC065397-203"; exon_number 10; exon_id "ENSMUSE00000803290.2"; level 2; transcript_support_level "1"; mgi_id "MGI:3584520"; tag "basic"; havana_gene "OTTMUSG00000018722.1"; havana_transcript "OTTMUST00000045029.1";
chrX	ENSEMBL_gcm37	exon	135703601	135704104	0.151865160161244	+	.	gene_id "ENSMUSG00000087368.9"; transcript_id "ENSMUSG00000087368.9_tx_108"; exon_id "chrX_135703601_135704104_+"; exonnum "11"; txlen "1853";
chrX	ENSEMBL_gcm37	exon	135703601	135704104	0.151865160161244	+	.	gene_id "ENSMUSG00000087368.9"; transcript_id "ENSMUSG00000087368.9_tx_110"; exon_id "chrX_135703601_135704104_+"; exonnum "12"; txlen "1980";
chrX	ENSEMBL_gcm37	exon	135703601	135704104	0.126821611313794	+	.	gene_id "ENSMUSG00000087368.9"; transcript_id "ENSMUSG00000087368.9_tx_115"; exon_id "chrX_135703601_135704104_+"; exonnum "12"; txlen "1896";
chrX	ENSEMBL_gcm37	exon	135703601	135704104	0.126821611313794	+	.	gene_id "ENSMUSG00000087368.9"; transcript_id "ENSMUSG00000087368.9_tx_116"; exon_id "chrX_135703601_135704104_+"; exonnum "11"; txlen "1769";
chrX	ENSEMBL_gcm37	exon	135703601	135704104	0.126821611313794	+	.	gene_id "ENSMUSG00000087368.9"; transcript_id "ENSMUSG00000087368.9_tx_117"; exon_id "chrX_135703601_135704104_+"; exonnum "13"; txlen "1954";
chrX	ENSEMBL_gcm37	exon	135703601	135704104	0.126821611313794	+	.	gene_id "ENSMUSG00000087368.9"; transcript_id "ENSMUSG00000087368.9_tx_118"; exon_id "chrX_135703601_135704104_+"; exonnum "13"; txlen "1980";
chrX	ENSEMBL_gcm37	exon	135703601	135704104	0.126821611313794	+	.	gene_id "ENSMUSG00000087368.9"; transcript_id "ENSMUSG00000087368.9_tx_119"; exon_id "chrX_135703601_135704104_+"; exonnum "12"; txlen "1827";
chrX	ENSEMBL_gcm37	exon	135703601	135704104	0.126821611313794	+	.	gene_id "ENSMUSG00000087368.9"; transcript_id "ENSMUSG00000087368.9_tx_120"; exon_id "chrX_135703601_135704104_+"; exonnum "12"; txlen "1853";
chrX	ENSEMBL_gcm37	exon	135703601	135704104	0.00982018866300955	+	.	gene_id "ENSMUSG00000087368.9"; transcript_id "ENSMUSG00000087368.9_tx_122"; exon_id "chrX_135703601_135704104_+"; exonnum "18"; txlen "2598";
chrX	ENSEMBL_gcm37	exon	135703601	135704104	0.00982018866300955	+	.	gene_id "ENSMUSG00000087368.9"; transcript_id "ENSMUSG00000087368.9_tx_123"; exon_id "chrX_135703601_135704104_+"; exonnum "18"; txlen "2605";
chrX	HAVANA	exon	135703601	135704113	0	+	.	gene_id "ENSMUSG00000087368.9"; transcript_id "ENSMUST00000152379.3"; gene_type "lncRNA"; gene_name "BC065397"; transcript_type "lncRNA"; transcript_name "BC065397-207"; exon_number 11; exon_id "ENSMUSE00001742754.1"; level 2; transcript_support_level "3"; mgi_id "MGI:3584520"; tag "Ensembl_canonical"; tag "GENCODE_Primary"; tag "TAGENE"; havana_gene "OTTMUSG00000018722.1"; havana_transcript "OTTMUST00000045033.1";
chrX	HAVANA	exon	135703601	135704113	0	+	.	gene_id "ENSMUSG00000087368.9"; transcript_id "ENSMUST00000134672.9"; gene_type "lncRNA"; gene_name "BC065397"; transcript_type "lncRNA"; transcript_name "BC065397-204"; exon_number 10; exon_id "ENSMUSE00001742754.1"; level 2; transcript_support_level "5"; mgi_id "MGI:3584520"; tag "TAGENE"; havana_gene "OTTMUSG00000018722.1"; havana_transcript "OTTMUST00000045031.1";
chrX	HAVANA	exon	135703601	135704113	0	+	.	gene_id "ENSMUSG00000087368.9"; transcript_id "ENSMUST00000377666.1"; gene_type "lncRNA"; gene_name "BC065397"; transcript_type "lncRNA"; transcript_name "BC065397-208"; exon_number 8; exon_id "ENSMUSE00001742754.1"; level 2; mgi_id "MGI:3584520"; tag "TAGENE"; havana_gene "OTTMUSG00000018722.1";
chrX	HAVANA	exon	135703601	135704113	0	+	.	gene_id "ENSMUSG00000087368.9"; transcript_id "ENSMUST00000146801.9"; gene_type "lncRNA"; gene_name "BC065397"; transcript_type "lncRNA"; transcript_name "BC065397-206"; exon_number 11; exon_id "ENSMUSE00001742754.1"; level 2; transcript_support_level "3"; mgi_id "MGI:3584520"; tag "TAGENE"; havana_gene "OTTMUSG00000018722.1"; havana_transcript "OTTMUST00000045032.1";
chrX	HAVANA	exon	135703601	135704113	0	+	.	gene_id "ENSMUSG00000087368.9"; transcript_id "ENSMUST00000377667.1"; gene_type "lncRNA"; gene_name "BC065397"; transcript_type "lncRNA"; transcript_name "BC065397-209"; exon_number 12; exon_id "ENSMUSE00001742754.1"; level 2; mgi_id "MGI:3584520"; tag "basic"; tag "TAGENE"; havana_gene "OTTMUSG00000018722.1";
chrX	HAVANA	exon	135703601	135704113	0	+	.	gene_id "ENSMUSG00000087368.9"; transcript_id "ENSMUST00000377668.1"; gene_type "lncRNA"; gene_name "BC065397"; transcript_type "lncRNA"; transcript_name "BC065397-210"; exon_number 10; exon_id "ENSMUSE00001742754.1"; level 2; mgi_id "MGI:3584520"; tag "TAGENE"; havana_gene "OTTMUSG00000018722.1";
chrX	HAVANA	exon	135703601	135704113	0	+	.	gene_id "ENSMUSG00000087368.9"; transcript_id "ENSMUST00000377669.1"; gene_type "lncRNA"; gene_name "BC065397"; transcript_type "lncRNA"; transcript_name "BC065397-211"; exon_number 9; exon_id "ENSMUSE00001742754.1"; level 2; mgi_id "MGI:3584520"; tag "TAGENE"; havana_gene "OTTMUSG00000018722.1";
chrX	HAVANA	exon	135703601	135704113	0	+	.	gene_id "ENSMUSG00000087368.9"; transcript_id "ENSMUST00000377671.1"; gene_type "lncRNA"; gene_name "BC065397"; transcript_type "lncRNA"; transcript_name "BC065397-213"; exon_number 10; exon_id "ENSMUSE00001742754.1"; level 2; mgi_id "MGI:3584520"; tag "basic"; tag "TAGENE"; havana_gene "OTTMUSG00000018722.1";
chrX	HAVANA	exon	135703601	135704113	0	+	.	gene_id "ENSMUSG00000087368.9"; transcript_id "ENSMUST00000377673.1"; gene_type "lncRNA"; gene_name "BC065397"; transcript_type "lncRNA"; transcript_name "BC065397-215"; exon_number 10; exon_id "ENSMUSE00001742754.1"; level 2; mgi_id "MGI:3584520"; tag "TAGENE"; havana_gene "OTTMUSG00000018722.1";
chrX	HAVANA	exon	135703601	135704113	0	+	.	gene_id "ENSMUSG00000087368.9"; transcript_id "ENSMUST00000377674.1"; gene_type "lncRNA"; gene_name "BC065397"; transcript_type "lncRNA"; transcript_name "BC065397-216"; exon_number 13; exon_id "ENSMUSE00001742754.1"; level 2; mgi_id "MGI:3584520"; tag "basic"; tag "TAGENE"; havana_gene "OTTMUSG00000018722.1";
chrX	HAVANA	exon	135703601	135704113	0	+	.	gene_id "ENSMUSG00000087368.9"; transcript_id "ENSMUST00000377675.1"; gene_type "lncRNA"; gene_name "BC065397"; transcript_type "lncRNA"; transcript_name "BC065397-217"; exon_number 11; exon_id "ENSMUSE00001742754.1"; level 2; mgi_id "MGI:3584520"; tag "TAGENE"; havana_gene "OTTMUSG00000018722.1";
chrX	HAVANA	exon	135703601	135704113	0	+	.	gene_id "ENSMUSG00000087368.9"; transcript_id "ENSMUST00000377676.1"; gene_type "lncRNA"; gene_name "BC065397"; transcript_type "lncRNA"; transcript_name "BC065397-218"; exon_number 8; exon_id "ENSMUSE00001742754.1"; level 2; mgi_id "MGI:3584520"; tag "TAGENE"; havana_gene "OTTMUSG00000018722.1";
chrX	HAVANA	exon	135703601	135704113	0	+	.	gene_id "ENSMUSG00000087368.9"; transcript_id "ENSMUST00000377677.1"; gene_type "lncRNA"; gene_name "BC065397"; transcript_type "lncRNA"; transcript_name "BC065397-219"; exon_number 11; exon_id "ENSMUSE00001742754.1"; level 2; mgi_id "MGI:3584520"; tag "TAGENE"; havana_gene "OTTMUSG00000018722.1";
chrX	HAVANA	exon	135703601	135704113	0	+	.	gene_id "ENSMUSG00000087368.9"; transcript_id "ENSMUST00000377678.1"; gene_type "lncRNA"; gene_name "BC065397"; transcript_type "lncRNA"; transcript_name "BC065397-220"; exon_number 3; exon_id "ENSMUSE00001742754.1"; level 2; mgi_id "MGI:3584520"; tag "TAGENE"; havana_gene "OTTMUSG00000018722.1";
chrX	HAVANA	exon	135703601	135704113	0	+	.	gene_id "ENSMUSG00000087368.9"; transcript_id "ENSMUST00000377679.1"; gene_type "lncRNA"; gene_name "BC065397"; transcript_type "lncRNA"; transcript_name "BC065397-221"; exon_number 14; exon_id "ENSMUSE00001742754.1"; level 2; mgi_id "MGI:3584520"; tag "basic"; tag "TAGENE"; havana_gene "OTTMUSG00000018722.1";
chrX	HAVANA	exon	135703601	135704113	0	+	.	gene_id "ENSMUSG00000087368.9"; transcript_id "ENSMUST00000377680.1"; gene_type "lncRNA"; gene_name "BC065397"; transcript_type "lncRNA"; transcript_name "BC065397-222"; exon_number 10; exon_id "ENSMUSE00001742754.1"; level 2; mgi_id "MGI:3584520"; tag "TAGENE"; havana_gene "OTTMUSG00000018722.1";
chrX	HAVANA	exon	135703601	135704113	0	+	.	gene_id "ENSMUSG00000087368.9"; transcript_id "ENSMUST00000377682.1"; gene_type "lncRNA"; gene_name "BC065397"; transcript_type "lncRNA"; transcript_name "BC065397-224"; exon_number 11; exon_id "ENSMUSE00001742754.1"; level 2; mgi_id "MGI:3584520"; tag "basic"; tag "TAGENE"; havana_gene "OTTMUSG00000018722.1";
chrX	HAVANA	exon	135703601	135704113	0	+	.	gene_id "ENSMUSG00000087368.9"; transcript_id "ENSMUST00000377683.1"; gene_type "lncRNA"; gene_name "BC065397"; transcript_type "lncRNA"; transcript_name "BC065397-225"; exon_number 10; exon_id "ENSMUSE00001742754.1"; level 2; mgi_id "MGI:3584520"; tag "TAGENE"; havana_gene "OTTMUSG00000018722.1";
chrX	HAVANA	exon	135703601	135704113	0	+	.	gene_id "ENSMUSG00000087368.9"; transcript_id "ENSMUST00000377684.1"; gene_type "lncRNA"; gene_name "BC065397"; transcript_type "lncRNA"; transcript_name "BC065397-226"; exon_number 10; exon_id "ENSMUSE00001742754.1"; level 2; mgi_id "MGI:3584520"; tag "basic"; tag "TAGENE"; havana_gene "OTTMUSG00000018722.1";
chrX	HAVANA	exon	135703601	135704113	0	+	.	gene_id "ENSMUSG00000087368.9"; transcript_id "ENSMUST00000377685.1"; gene_type "lncRNA"; gene_name "BC065397"; transcript_type "lncRNA"; transcript_name "BC065397-227"; exon_number 3; exon_id "ENSMUSE00001742754.1"; level 2; mgi_id "MGI:3584520"; tag "TAGENE"; havana_gene "OTTMUSG00000018722.1";
chrX	HAVANA	exon	135703601	135704113	0	+	.	gene_id "ENSMUSG00000087368.9"; transcript_id "ENSMUST00000377686.1"; gene_type "lncRNA"; gene_name "BC065397"; transcript_type "lncRNA"; transcript_name "BC065397-228"; exon_number 4; exon_id "ENSMUSE00001742754.1"; level 2; mgi_id "MGI:3584520"; tag "TAGENE"; havana_gene "OTTMUSG00000018722.1";
chrX	HAVANA	exon	135703601	135704113	0	+	.	gene_id "ENSMUSG00000087368.9"; transcript_id "ENSMUST00000377687.1"; gene_type "lncRNA"; gene_name "BC065397"; transcript_type "lncRNA"; transcript_name "BC065397-229"; exon_number 4; exon_id "ENSMUSE00001742754.1"; level 2; mgi_id "MGI:3584520"; tag "TAGENE"; havana_gene "OTTMUSG00000018722.1";
chrX	HAVANA	exon	135703601	135704113	0	+	.	gene_id "ENSMUSG00000087368.9"; transcript_id "ENSMUST00000145620.2"; gene_type "lncRNA"; gene_name "BC065397"; transcript_type "lncRNA"; transcript_name "BC065397-205"; exon_number 3; exon_id "ENSMUSE00001742754.1"; level 2; transcript_support_level "2"; mgi_id "MGI:3584520"; havana_gene "OTTMUSG00000018722.1"; havana_transcript "OTTMUST00000045030.1";
chrX	HAVANA	exon	135703601	135704113	0	+	.	gene_id "ENSMUSG00000087368.9"; transcript_id "ENSMUST00000377688.1"; gene_type "lncRNA"; gene_name "BC065397"; transcript_type "lncRNA"; transcript_name "BC065397-230"; exon_number 4; exon_id "ENSMUSE00001742754.1"; level 2; mgi_id "MGI:3584520"; tag "TAGENE"; havana_gene "OTTMUSG00000018722.1";
chrX	HAVANA	exon	135703601	135704113	0	+	.	gene_id "ENSMUSG00000087368.9"; transcript_id "ENSMUST00000377689.1"; gene_type "lncRNA"; gene_name "BC065397"; transcript_type "lncRNA"; transcript_name "BC065397-231"; exon_number 3; exon_id "ENSMUSE00001742754.1"; level 2; mgi_id "MGI:3584520"; tag "TAGENE"; havana_gene "OTTMUSG00000018722.1";
chrX	HAVANA	exon	135703601	135704113	0	+	.	gene_id "ENSMUSG00000087368.9"; transcript_id "ENSMUST00000377690.1"; gene_type "lncRNA"; gene_name "BC065397"; transcript_type "lncRNA"; transcript_name "BC065397-232"; exon_number 2; exon_id "ENSMUSE00001742754.1"; level 2; mgi_id "MGI:3584520"; tag "TAGENE"; havana_gene "OTTMUSG00000018722.1";
chrX	HAVANA	exon	135703601	135704113	0	+	.	gene_id "ENSMUSG00000087368.9"; transcript_id "ENSMUST00000377691.1"; gene_type "lncRNA"; gene_name "BC065397"; transcript_type "lncRNA"; transcript_name "BC065397-233"; exon_number 2; exon_id "ENSMUSE00001742754.1"; level 2; mgi_id "MGI:3584520"; tag "TAGENE"; havana_gene "OTTMUSG00000018722.1";
chrX	HAVANA	exon	135703601	135704113	0	+	.	gene_id "ENSMUSG00000087368.9"; transcript_id "ENSMUST00000377692.1"; gene_type "lncRNA"; gene_name "BC065397"; transcript_type "lncRNA"; transcript_name "BC065397-234"; exon_number 2; exon_id "ENSMUSE00001742754.1"; level 2; mgi_id "MGI:3584520"; tag "TAGENE"; havana_gene "OTTMUSG00000018722.1";
chrX	HAVANA	gene	135703661	135703982	0	+	.	gene_id "ENSMUSG00000082214.2"; gene_type "transcribed_processed_pseudogene"; gene_name "Gm15009"; level 2; mgi_id "MGI:3705581"; tag "overlapping_locus"; havana_gene "OTTMUSG00000018723.1";
chrX	HAVANA	transcript	135703661	135703982	0	+	.	gene_id "ENSMUSG00000082214.2"; transcript_id "ENSMUST00000121387.2"; gene_type "transcribed_processed_pseudogene"; gene_name "Gm15009"; transcript_type "transcribed_processed_pseudogene"; transcript_name "Gm15009-201"; level 2; transcript_support_level "NA"; mgi_id "MGI:3705581"; ont "PGO:0000004"; ont "PGO:0000019"; tag "basic"; tag "Ensembl_canonical"; tag "GENCODE_Primary"; havana_gene "OTTMUSG00000018723.1"; havana_transcript "OTTMUST00000045036.1";
chrX	HAVANA	exon	135703661	135703982	0	+	.	gene_id "ENSMUSG00000082214.2"; transcript_id "ENSMUST00000121387.2"; gene_type "transcribed_processed_pseudogene"; gene_name "Gm15009"; transcript_type "transcribed_processed_pseudogene"; transcript_name "Gm15009-201"; exon_number 1; exon_id "ENSMUSE00000708273.2"; level 2; transcript_support_level "NA"; mgi_id "MGI:3705581"; ont "PGO:0000004"; ont "PGO:0000019"; tag "basic"; tag "Ensembl_canonical"; tag "GENCODE_Primary"; havana_gene "OTTMUSG00000018723.1"; havana_transcript "OTTMUST00000045036.1";
chrX	sragcm37_es	exon	135713209	135713345	0.00756673245021174	+	.	gene_id "ENSMUSG00000031425.16"; transcript_id "ENSMUSG00000031425.16_tx_8"; exon_id "chrX_135713209_135713345_+"; exonnum "1"; txlen "2956";
chrX	sragcm37_es	exon	135713209	135713345	0.00756673245021174	+	.	gene_id "ENSMUSG00000031425.16"; transcript_id "ENSMUSG00000031425.16_tx_9"; exon_id "chrX_135713209_135713345_+"; exonnum "1"; txlen "3061";
chrX	sragcm37_es	exon	135720776	135721024	7.56127740723284	+	.	gene_id "ENSMUSG00000031425.16"; transcript_id "ENSMUSG00000031425.16_tx_1"; exon_id "chrX_135720776_135721024_+"; exonnum "1"; txlen "2959";
chrX	sragcm37_es	exon	135720776	135721024	7.1930784637588	+	.	gene_id "ENSMUSG00000031425.16"; transcript_id "ENSMUSG00000031425.16_tx_2"; exon_id "chrX_135720776_135721024_+"; exonnum "1"; txlen "3064";
chrX	sragcm37_mid	exon	135721179	135721329	7.56127740723284	+	.	gene_id "ENSMUSG00000031425.16"; transcript_id "ENSMUSG00000031425.16_tx_1"; exon_id "chrX_135721179_135721329_+"; exonnum "2"; txlen "2959";
chrX	sragcm37_mid	exon	135721179	135721329	7.1930784637588	+	.	gene_id "ENSMUSG00000031425.16"; transcript_id "ENSMUSG00000031425.16_tx_2"; exon_id "chrX_135721179_135721329_+"; exonnum "2"; txlen "3064";
chrX	sragcm37_mid	exon	135721179	135721329	0.00756673245021174	+	.	gene_id "ENSMUSG00000031425.16"; transcript_id "ENSMUSG00000031425.16_tx_8"; exon_id "chrX_135721179_135721329_+"; exonnum "2"; txlen "2956";
chrX	sragcm37_mid	exon	135721179	135721329	0.00756673245021174	+	.	gene_id "ENSMUSG00000031425.16"; transcript_id "ENSMUSG00000031425.16_tx_9"; exon_id "chrX_135721179_135721329_+"; exonnum "2"; txlen "3061";
chrX	sragcm37_es	exon	135722886	135723197	1.57297507598514	+	.	gene_id "ENSMUSG00000031425.16"; transcript_id "ENSMUSG00000031425.16_tx_5"; exon_id "chrX_135722886_135723197_+"; exonnum "1"; txlen "2871";
chrX	sragcm37_es	exon	135722886	135723197	1.47079119336141	+	.	gene_id "ENSMUSG00000031425.16"; transcript_id "ENSMUSG00000031425.16_tx_6"; exon_id "chrX_135722886_135723197_+"; exonnum "1"; txlen "2976";
chrX	sragcm37_es	exon	135722930	135723122	4.30948282380672	+	.	gene_id "ENSMUSG00000031425.16"; transcript_id "ENSMUSG00000031425.16_tx_3"; exon_id "chrX_135722930_135723122_+"; exonnum "1"; txlen "2752";
chrX	sragcm37_es	exon	135722930	135723122	4.10412224231945	+	.	gene_id "ENSMUSG00000031425.16"; transcript_id "ENSMUSG00000031425.16_tx_4"; exon_id "chrX_135722930_135723122_+"; exonnum "1"; txlen "2857";
chrX	sragcm37_es	exon	135723383	135723417	0.629929927208924	+	.	gene_id "ENSMUSG00000031425.16"; transcript_id "ENSMUSG00000031425.16_tx_7"; exon_id "chrX_135723383_135723417_+"; exonnum "1"; txlen "2594";
chrX	HAVANA	UTR	135723420	135723662	0	+	.	gene_id "ENSMUSG00000031425.16"; transcript_id "ENSMUST00000033800.13"; gene_type "protein_coding"; gene_name "Plp1"; transcript_type "protein_coding"; transcript_name "Plp1-201"; exon_number 1; exon_id "ENSMUSE00000745158.2"; level 2; protein_id "ENSMUSP00000033800.7"; transcript_support_level "1"; mgi_id "MGI:97623"; tag "basic"; tag "Ensembl_canonical"; tag "GENCODE_Primary"; tag "appris_principal_1"; tag "CCDS"; ccdsid "CCDS30424.1"; havana_gene "OTTMUSG00000016519.1"; havana_transcript "OTTMUST00000039923.1";
chrX	HAVANA	exon	135723420	135723666	0	+	.	gene_id "ENSMUSG00000031425.16"; transcript_id "ENSMUST00000033800.13"; gene_type "protein_coding"; gene_name "Plp1"; transcript_type "protein_coding"; transcript_name "Plp1-201"; exon_number 1; exon_id "ENSMUSE00000745158.2"; level 2; protein_id "ENSMUSP00000033800.7"; transcript_support_level "1"; mgi_id "MGI:97623"; tag "basic"; tag "Ensembl_canonical"; tag "GENCODE_Primary"; tag "appris_principal_1"; tag "CCDS"; ccdsid "CCDS30424.1"; havana_gene "OTTMUSG00000016519.1"; havana_transcript "OTTMUST00000039923.1";
chrX	HAVANA	gene	135723420	135740482	0	+	.	gene_id "ENSMUSG00000031425.16"; gene_type "protein_coding"; gene_name "Plp1"; level 2; mgi_id "MGI:97623"; havana_gene "OTTMUSG00000016519.1";
chrX	HAVANA	transcript	135723420	135740482	0	+	.	gene_id "ENSMUSG00000031425.16"; transcript_id "ENSMUST00000033800.13"; gene_type "protein_coding"; gene_name "Plp1"; transcript_type "protein_coding"; transcript_name "Plp1-201"; level 2; protein_id "ENSMUSP00000033800.7"; transcript_support_level "1"; mgi_id "MGI:97623"; tag "basic"; tag "Ensembl_canonical"; tag "GENCODE_Primary"; tag "appris_principal_1"; tag "CCDS"; ccdsid "CCDS30424.1"; havana_gene "OTTMUSG00000016519.1"; havana_transcript "OTTMUST00000039923.1";
chrX	sragcm37_mid	exon	135723520	135723666	7.56127740723284	+	.	gene_id "ENSMUSG00000031425.16"; transcript_id "ENSMUSG00000031425.16_tx_1"; exon_id "chrX_135723520_135723666_+"; exonnum "3"; txlen "2959";
chrX	sragcm37_mid	exon	135723520	135723666	7.1930784637588	+	.	gene_id "ENSMUSG00000031425.16"; transcript_id "ENSMUSG00000031425.16_tx_2"; exon_id "chrX_135723520_135723666_+"; exonnum "3"; txlen "3064";
chrX	sragcm37_mid	exon	135723520	135723666	4.30948282380672	+	.	gene_id "ENSMUSG00000031425.16"; transcript_id "ENSMUSG00000031425.16_tx_3"; exon_id "chrX_135723520_135723666_+"; exonnum "2"; txlen "2752";
chrX	sragcm37_mid	exon	135723520	135723666	4.10412224231945	+	.	gene_id "ENSMUSG00000031425.16"; transcript_id "ENSMUSG00000031425.16_tx_4"; exon_id "chrX_135723520_135723666_+"; exonnum "2"; txlen "2857";
chrX	sragcm37_mid	exon	135723520	135723666	1.57297507598514	+	.	gene_id "ENSMUSG00000031425.16"; transcript_id "ENSMUSG00000031425.16_tx_5"; exon_id "chrX_135723520_135723666_+"; exonnum "2"; txlen "2871";
chrX	sragcm37_mid	exon	135723520	135723666	1.47079119336141	+	.	gene_id "ENSMUSG00000031425.16"; transcript_id "ENSMUSG00000031425.16_tx_6"; exon_id "chrX_135723520_135723666_+"; exonnum "2"; txlen "2976";
chrX	sragcm37_mid	exon	135723520	135723666	0.629929927208924	+	.	gene_id "ENSMUSG00000031425.16"; transcript_id "ENSMUSG00000031425.16_tx_7"; exon_id "chrX_135723520_135723666_+"; exonnum "2"; txlen "2594";
chrX	sragcm37_mid	exon	135723520	135723666	0.00756673245021174	+	.	gene_id "ENSMUSG00000031425.16"; transcript_id "ENSMUSG00000031425.16_tx_8"; exon_id "chrX_135723520_135723666_+"; exonnum "3"; txlen "2956";
chrX	sragcm37_mid	exon	135723520	135723666	0.00756673245021174	+	.	gene_id "ENSMUSG00000031425.16"; transcript_id "ENSMUSG00000031425.16_tx_9"; exon_id "chrX_135723520_135723666_+"; exonnum "3"; txlen "3061";
chrX	HAVANA	UTR	135723539	135723662	0	+	.	gene_id "ENSMUSG00000031425.16"; transcript_id "ENSMUST00000113085.2"; gene_type "protein_coding"; gene_name "Plp1"; transcript_type "protein_coding"; transcript_name "Plp1-202"; exon_number 1; exon_id "ENSMUSE00000261501.4"; level 2; protein_id "ENSMUSP00000108708.2"; transcript_support_level "1"; mgi_id "MGI:97623"; tag "basic"; tag "CCDS"; ccdsid "CCDS72436.1"; havana_gene "OTTMUSG00000016519.1"; havana_transcript "OTTMUST00000039924.1";
chrX	HAVANA	exon	135723539	135723666	0	+	.	gene_id "ENSMUSG00000031425.16"; transcript_id "ENSMUST00000113085.2"; gene_type "protein_coding"; gene_name "Plp1"; transcript_type "protein_coding"; transcript_name "Plp1-202"; exon_number 1; exon_id "ENSMUSE00000261501.4"; level 2; protein_id "ENSMUSP00000108708.2"; transcript_support_level "1"; mgi_id "MGI:97623"; tag "basic"; tag "CCDS"; ccdsid "CCDS72436.1"; havana_gene "OTTMUSG00000016519.1"; havana_transcript "OTTMUST00000039924.1";
chrX	HAVANA	transcript	135723539	135738547	0	+	.	gene_id "ENSMUSG00000031425.16"; transcript_id "ENSMUST00000113085.2"; gene_type "protein_coding"; gene_name "Plp1"; transcript_type "protein_coding"; transcript_name "Plp1-202"; level 2; protein_id "ENSMUSP00000108708.2"; transcript_support_level "1"; mgi_id "MGI:97623"; tag "basic"; tag "CCDS"; ccdsid "CCDS72436.1"; havana_gene "OTTMUSG00000016519.1"; havana_transcript "OTTMUST00000039924.1";
chrX	HAVANA	start_codon	135723663	135723665	0	+	0	gene_id "ENSMUSG00000031425.16"; transcript_id "ENSMUST00000033800.13"; gene_type "protein_coding"; gene_name "Plp1"; transcript_type "protein_coding"; transcript_name "Plp1-201"; exon_number 1; exon_id "ENSMUSE00000745158.2"; level 2; protein_id "ENSMUSP00000033800.7"; transcript_support_level "1"; mgi_id "MGI:97623"; tag "basic"; tag "Ensembl_canonical"; tag "GENCODE_Primary"; tag "appris_principal_1"; tag "CCDS"; ccdsid "CCDS30424.1"; havana_gene "OTTMUSG00000016519.1"; havana_transcript "OTTMUST00000039923.1";
chrX	HAVANA	start_codon	135723663	135723665	0	+	0	gene_id "ENSMUSG00000031425.16"; transcript_id "ENSMUST00000113085.2"; gene_type "protein_coding"; gene_name "Plp1"; transcript_type "protein_coding"; transcript_name "Plp1-202"; exon_number 1; exon_id "ENSMUSE00000261501.4"; level 2; protein_id "ENSMUSP00000108708.2"; transcript_support_level "1"; mgi_id "MGI:97623"; tag "basic"; tag "CCDS"; ccdsid "CCDS72436.1"; havana_gene "OTTMUSG00000016519.1"; havana_transcript "OTTMUST00000039924.1";
chrX	HAVANA	CDS	135723663	135723666	0	+	0	gene_id "ENSMUSG00000031425.16"; transcript_id "ENSMUST00000033800.13"; gene_type "protein_coding"; gene_name "Plp1"; transcript_type "protein_coding"; transcript_name "Plp1-201"; exon_number 1; exon_id "ENSMUSE00000745158.2"; level 2; protein_id "ENSMUSP00000033800.7"; transcript_support_level "1"; mgi_id "MGI:97623"; tag "basic"; tag "Ensembl_canonical"; tag "GENCODE_Primary"; tag "appris_principal_1"; tag "CCDS"; ccdsid "CCDS30424.1"; havana_gene "OTTMUSG00000016519.1"; havana_transcript "OTTMUST00000039923.1";
chrX	HAVANA	CDS	135723663	135723666	0	+	0	gene_id "ENSMUSG00000031425.16"; transcript_id "ENSMUST00000113085.2"; gene_type "protein_coding"; gene_name "Plp1"; transcript_type "protein_coding"; transcript_name "Plp1-202"; exon_number 1; exon_id "ENSMUSE00000261501.4"; level 2; protein_id "ENSMUSP00000108708.2"; transcript_support_level "1"; mgi_id "MGI:97623"; tag "basic"; tag "CCDS"; ccdsid "CCDS72436.1"; havana_gene "OTTMUSG00000016519.1"; havana_transcript "OTTMUST00000039924.1";
chrX	sragcm37_mid	exon	135723788	135723896	0.00756673245021174	+	.	gene_id "ENSMUSG00000031425.16"; transcript_id "ENSMUSG00000031425.16_tx_8"; exon_id "chrX_135723788_135723896_+"; exonnum "4"; txlen "2956";
chrX	sragcm37_mid	exon	135723788	135723896	0.00756673245021174	+	.	gene_id "ENSMUSG00000031425.16"; transcript_id "ENSMUSG00000031425.16_tx_9"; exon_id "chrX_135723788_135723896_+"; exonnum "4"; txlen "3061";
chrX	HAVANA	exon	135731820	135732006	0	+	.	gene_id "ENSMUSG00000031425.16"; transcript_id "ENSMUST00000033800.13"; gene_type "protein_coding"; gene_name "Plp1"; transcript_type "protein_coding"; transcript_name "Plp1-201"; exon_number 2; exon_id "ENSMUSE00000261491.2"; level 2; protein_id "ENSMUSP00000033800.7"; transcript_support_level "1"; mgi_id "MGI:97623"; tag "basic"; tag "Ensembl_canonical"; tag "GENCODE_Primary"; tag "appris_principal_1"; tag "CCDS"; ccdsid "CCDS30424.1"; havana_gene "OTTMUSG00000016519.1"; havana_transcript "OTTMUST00000039923.1";
chrX	HAVANA	CDS	135731820	135732006	0	+	2	gene_id "ENSMUSG00000031425.16"; transcript_id "ENSMUST00000033800.13"; gene_type "protein_coding"; gene_name "Plp1"; transcript_type "protein_coding"; transcript_name "Plp1-201"; exon_number 2; exon_id "ENSMUSE00000261491.2"; level 2; protein_id "ENSMUSP00000033800.7"; transcript_support_level "1"; mgi_id "MGI:97623"; tag "basic"; tag "Ensembl_canonical"; tag "GENCODE_Primary"; tag "appris_principal_1"; tag "CCDS"; ccdsid "CCDS30424.1"; havana_gene "OTTMUSG00000016519.1"; havana_transcript "OTTMUST00000039923.1";
chrX	HAVANA	exon	135731820	135732006	0	+	.	gene_id "ENSMUSG00000031425.16"; transcript_id "ENSMUST00000113085.2"; gene_type "protein_coding"; gene_name "Plp1"; transcript_type "protein_coding"; transcript_name "Plp1-202"; exon_number 2; exon_id "ENSMUSE00000261491.2"; level 2; protein_id "ENSMUSP00000108708.2"; transcript_support_level "1"; mgi_id "MGI:97623"; tag "basic"; tag "CCDS"; ccdsid "CCDS72436.1"; havana_gene "OTTMUSG00000016519.1"; havana_transcript "OTTMUST00000039924.1";
chrX	HAVANA	CDS	135731820	135732006	0	+	2	gene_id "ENSMUSG00000031425.16"; transcript_id "ENSMUST00000113085.2"; gene_type "protein_coding"; gene_name "Plp1"; transcript_type "protein_coding"; transcript_name "Plp1-202"; exon_number 2; exon_id "ENSMUSE00000261491.2"; level 2; protein_id "ENSMUSP00000108708.2"; transcript_support_level "1"; mgi_id "MGI:97623"; tag "basic"; tag "CCDS"; ccdsid "CCDS72436.1"; havana_gene "OTTMUSG00000016519.1"; havana_transcript "OTTMUST00000039924.1";
chrX	ENSEMBL_gcm37	exon	135731820	135732006	7.56127740723284	+	.	gene_id "ENSMUSG00000031425.16"; transcript_id "ENSMUSG00000031425.16_tx_1"; exon_id "chrX_135731820_135732006_+"; exonnum "4"; txlen "2959";
chrX	ENSEMBL_gcm37	exon	135731820	135732006	7.1930784637588	+	.	gene_id "ENSMUSG00000031425.16"; transcript_id "ENSMUSG00000031425.16_tx_2"; exon_id "chrX_135731820_135732006_+"; exonnum "4"; txlen "3064";
chrX	ENSEMBL_gcm37	exon	135731820	135732006	4.30948282380672	+	.	gene_id "ENSMUSG00000031425.16"; transcript_id "ENSMUSG00000031425.16_tx_3"; exon_id "chrX_135731820_135732006_+"; exonnum "3"; txlen "2752";
chrX	ENSEMBL_gcm37	exon	135731820	135732006	4.10412224231945	+	.	gene_id "ENSMUSG00000031425.16"; transcript_id "ENSMUSG00000031425.16_tx_4"; exon_id "chrX_135731820_135732006_+"; exonnum "3"; txlen "2857";
chrX	ENSEMBL_gcm37	exon	135731820	135732006	1.57297507598514	+	.	gene_id "ENSMUSG00000031425.16"; transcript_id "ENSMUSG00000031425.16_tx_5"; exon_id "chrX_135731820_135732006_+"; exonnum "3"; txlen "2871";
chrX	ENSEMBL_gcm37	exon	135731820	135732006	1.47079119336141	+	.	gene_id "ENSMUSG00000031425.16"; transcript_id "ENSMUSG00000031425.16_tx_6"; exon_id "chrX_135731820_135732006_+"; exonnum "3"; txlen "2976";
chrX	ENSEMBL_gcm37	exon	135731820	135732006	0.629929927208924	+	.	gene_id "ENSMUSG00000031425.16"; transcript_id "ENSMUSG00000031425.16_tx_7"; exon_id "chrX_135731820_135732006_+"; exonnum "3"; txlen "2594";
chrX	ENSEMBL_gcm37	exon	135731820	135732006	0.00756673245021174	+	.	gene_id "ENSMUSG00000031425.16"; transcript_id "ENSMUSG00000031425.16_tx_8"; exon_id "chrX_135731820_135732006_+"; exonnum "5"; txlen "2956";
chrX	ENSEMBL_gcm37	exon	135731820	135732006	0.00756673245021174	+	.	gene_id "ENSMUSG00000031425.16"; transcript_id "ENSMUSG00000031425.16_tx_9"; exon_id "chrX_135731820_135732006_+"; exonnum "5"; txlen "3061";
chrX	HAVANA	exon	135731911	135732006	0	+	.	gene_id "ENSMUSG00000031425.16"; transcript_id "ENSMUST00000125644.2"; gene_type "protein_coding"; gene_name "Plp1"; transcript_type "retained_intron"; transcript_name "Plp1-203"; exon_number 1; exon_id "ENSMUSE00000834794.2"; level 2; transcript_support_level "2"; mgi_id "MGI:97623"; havana_gene "OTTMUSG00000016519.1"; havana_transcript "OTTMUST00000039925.1";
chrX	HAVANA	transcript	135731911	135733341	0	+	.	gene_id "ENSMUSG00000031425.16"; transcript_id "ENSMUST00000125644.2"; gene_type "protein_coding"; gene_name "Plp1"; transcript_type "retained_intron"; transcript_name "Plp1-203"; level 2; transcript_support_level "2"; mgi_id "MGI:97623"; havana_gene "OTTMUSG00000016519.1"; havana_transcript "OTTMUST00000039925.1";
chrX	HAVANA	exon	135732702	135732858	0	+	.	gene_id "ENSMUSG00000031425.16"; transcript_id "ENSMUST00000113085.2"; gene_type "protein_coding"; gene_name "Plp1"; transcript_type "protein_coding"; transcript_name "Plp1-202"; exon_number 3; exon_id "ENSMUSE00000694216.2"; level 2; protein_id "ENSMUSP00000108708.2"; transcript_support_level "1"; mgi_id "MGI:97623"; tag "basic"; tag "CCDS"; ccdsid "CCDS72436.1"; havana_gene "OTTMUSG00000016519.1"; havana_transcript "OTTMUST00000039924.1";
chrX	HAVANA	CDS	135732702	135732858	0	+	1	gene_id "ENSMUSG00000031425.16"; transcript_id "ENSMUST00000113085.2"; gene_type "protein_coding"; gene_name "Plp1"; transcript_type "protein_coding"; transcript_name "Plp1-202"; exon_number 3; exon_id "ENSMUSE00000694216.2"; level 2; protein_id "ENSMUSP00000108708.2"; transcript_support_level "1"; mgi_id "MGI:97623"; tag "basic"; tag "CCDS"; ccdsid "CCDS72436.1"; havana_gene "OTTMUSG00000016519.1"; havana_transcript "OTTMUST00000039924.1";
chrX	ENSEMBL_gcm37	exon	135732702	135732858	7.56127740723284	+	.	gene_id "ENSMUSG00000031425.16"; transcript_id "ENSMUSG00000031425.16_tx_1"; exon_id "chrX_135732702_135732858_+"; exonnum "5"; txlen "2959";
chrX	ENSEMBL_gcm37	exon	135732702	135732858	4.30948282380672	+	.	gene_id "ENSMUSG00000031425.16"; transcript_id "ENSMUSG00000031425.16_tx_3"; exon_id "chrX_135732702_135732858_+"; exonnum "4"; txlen "2752";
chrX	ENSEMBL_gcm37	exon	135732702	135732858	1.57297507598514	+	.	gene_id "ENSMUSG00000031425.16"; transcript_id "ENSMUSG00000031425.16_tx_5"; exon_id "chrX_135732702_135732858_+"; exonnum "4"; txlen "2871";
chrX	ENSEMBL_gcm37	exon	135732702	135732858	0.629929927208924	+	.	gene_id "ENSMUSG00000031425.16"; transcript_id "ENSMUSG00000031425.16_tx_7"; exon_id "chrX_135732702_135732858_+"; exonnum "4"; txlen "2594";
chrX	ENSEMBL_gcm37	exon	135732702	135732858	0.00756673245021174	+	.	gene_id "ENSMUSG00000031425.16"; transcript_id "ENSMUSG00000031425.16_tx_8"; exon_id "chrX_135732702_135732858_+"; exonnum "6"; txlen "2956";
chrX	HAVANA	exon	135732702	135732963	0	+	.	gene_id "ENSMUSG00000031425.16"; transcript_id "ENSMUST00000033800.13"; gene_type "protein_coding"; gene_name "Plp1"; transcript_type "protein_coding"; transcript_name "Plp1-201"; exon_number 3; exon_id "ENSMUSE00000209382.2"; level 2; protein_id "ENSMUSP00000033800.7"; transcript_support_level "1"; mgi_id "MGI:97623"; tag "basic"; tag "Ensembl_canonical"; tag "GENCODE_Primary"; tag "appris_principal_1"; tag "CCDS"; ccdsid "CCDS30424.1"; havana_gene "OTTMUSG00000016519.1"; havana_transcript "OTTMUST00000039923.1";
chrX	HAVANA	CDS	135732702	135732963	0	+	1	gene_id "ENSMUSG00000031425.16"; transcript_id "ENSMUST00000033800.13"; gene_type "protein_coding"; gene_name "Plp1"; transcript_type "protein_coding"; transcript_name "Plp1-201"; exon_number 3; exon_id "ENSMUSE00000209382.2"; level 2; protein_id "ENSMUSP00000033800.7"; transcript_support_level "1"; mgi_id "MGI:97623"; tag "basic"; tag "Ensembl_canonical"; tag "GENCODE_Primary"; tag "appris_principal_1"; tag "CCDS"; ccdsid "CCDS30424.1"; havana_gene "OTTMUSG00000016519.1"; havana_transcript "OTTMUST00000039923.1";
chrX	ENSEMBL_gcm37	exon	135732702	135732963	7.1930784637588	+	.	gene_id "ENSMUSG00000031425.16"; transcript_id "ENSMUSG00000031425.16_tx_2"; exon_id "chrX_135732702_135732963_+"; exonnum "5"; txlen "3064";
chrX	ENSEMBL_gcm37	exon	135732702	135732963	4.10412224231945	+	.	gene_id "ENSMUSG00000031425.16"; transcript_id "ENSMUSG00000031425.16_tx_4"; exon_id "chrX_135732702_135732963_+"; exonnum "4"; txlen "2857";
chrX	ENSEMBL_gcm37	exon	135732702	135732963	1.47079119336141	+	.	gene_id "ENSMUSG00000031425.16"; transcript_id "ENSMUSG00000031425.16_tx_6"; exon_id "chrX_135732702_135732963_+"; exonnum "4"; txlen "2976";
chrX	ENSEMBL_gcm37	exon	135732702	135732963	0.00756673245021174	+	.	gene_id "ENSMUSG00000031425.16"; transcript_id "ENSMUSG00000031425.16_tx_9"; exon_id "chrX_135732702_135732963_+"; exonnum "6"; txlen "3061";
chrX	HAVANA	exon	135732702	135733341	0	+	.	gene_id "ENSMUSG00000031425.16"; transcript_id "ENSMUST00000125644.2"; gene_type "protein_coding"; gene_name "Plp1"; transcript_type "retained_intron"; transcript_name "Plp1-203"; exon_number 2; exon_id "ENSMUSE00000845328.2"; level 2; transcript_support_level "2"; mgi_id "MGI:97623"; havana_gene "OTTMUSG00000016519.1"; havana_transcript "OTTMUST00000039925.1";
chrX	HAVANA	exon	135734000	135734185	0	+	.	gene_id "ENSMUSG00000031425.16"; transcript_id "ENSMUST00000144880.2"; gene_type "protein_coding"; gene_name "Plp1"; transcript_type "retained_intron"; transcript_name "Plp1-204"; exon_number 1; exon_id "ENSMUSE00000797709.2"; level 2; transcript_support_level "1"; mgi_id "MGI:97623"; havana_gene "OTTMUSG00000016519.1"; havana_transcript "OTTMUST00000039926.1";
chrX	HAVANA	transcript	135734000	135735434	0	+	.	gene_id "ENSMUSG00000031425.16"; transcript_id "ENSMUST00000144880.2"; gene_type "protein_coding"; gene_name "Plp1"; transcript_type "retained_intron"; transcript_name "Plp1-204"; level 2; transcript_support_level "1"; mgi_id "MGI:97623"; havana_gene "OTTMUSG00000016519.1"; havana_transcript "OTTMUST00000039926.1";
chrX	HAVANA	exon	135734017	135734185	0	+	.	gene_id "ENSMUSG00000031425.16"; transcript_id "ENSMUST00000033800.13"; gene_type "protein_coding"; gene_name "Plp1"; transcript_type "protein_coding"; transcript_name "Plp1-201"; exon_number 4; exon_id "ENSMUSE00000209383.2"; level 2; protein_id "ENSMUSP00000033800.7"; transcript_support_level "1"; mgi_id "MGI:97623"; tag "basic"; tag "Ensembl_canonical"; tag "GENCODE_Primary"; tag "appris_principal_1"; tag "CCDS"; ccdsid "CCDS30424.1"; havana_gene "OTTMUSG00000016519.1"; havana_transcript "OTTMUST00000039923.1";
chrX	HAVANA	CDS	135734017	135734185	0	+	0	gene_id "ENSMUSG00000031425.16"; transcript_id "ENSMUST00000033800.13"; gene_type "protein_coding"; gene_name "Plp1"; transcript_type "protein_coding"; transcript_name "Plp1-201"; exon_number 4; exon_id "ENSMUSE00000209383.2"; level 2; protein_id "ENSMUSP00000033800.7"; transcript_support_level "1"; mgi_id "MGI:97623"; tag "basic"; tag "Ensembl_canonical"; tag "GENCODE_Primary"; tag "appris_principal_1"; tag "CCDS"; ccdsid "CCDS30424.1"; havana_gene "OTTMUSG00000016519.1"; havana_transcript "OTTMUST00000039923.1";
chrX	HAVANA	exon	135734017	135734185	0	+	.	gene_id "ENSMUSG00000031425.16"; transcript_id "ENSMUST00000113085.2"; gene_type "protein_coding"; gene_name "Plp1"; transcript_type "protein_coding"; transcript_name "Plp1-202"; exon_number 4; exon_id "ENSMUSE00000209383.2"; level 2; protein_id "ENSMUSP00000108708.2"; transcript_support_level "1"; mgi_id "MGI:97623"; tag "basic"; tag "CCDS"; ccdsid "CCDS72436.1"; havana_gene "OTTMUSG00000016519.1"; havana_transcript "OTTMUST00000039924.1";
chrX	HAVANA	CDS	135734017	135734185	0	+	0	gene_id "ENSMUSG00000031425.16"; transcript_id "ENSMUST00000113085.2"; gene_type "protein_coding"; gene_name "Plp1"; transcript_type "protein_coding"; transcript_name "Plp1-202"; exon_number 4; exon_id "ENSMUSE00000209383.2"; level 2; protein_id "ENSMUSP00000108708.2"; transcript_support_level "1"; mgi_id "MGI:97623"; tag "basic"; tag "CCDS"; ccdsid "CCDS72436.1"; havana_gene "OTTMUSG00000016519.1"; havana_transcript "OTTMUST00000039924.1";
chrX	ENSEMBL_gcm37	exon	135734017	135734185	7.56127740723284	+	.	gene_id "ENSMUSG00000031425.16"; transcript_id "ENSMUSG00000031425.16_tx_1"; exon_id "chrX_135734017_135734185_+"; exonnum "6"; txlen "2959";
chrX	ENSEMBL_gcm37	exon	135734017	135734185	7.1930784637588	+	.	gene_id "ENSMUSG00000031425.16"; transcript_id "ENSMUSG00000031425.16_tx_2"; exon_id "chrX_135734017_135734185_+"; exonnum "6"; txlen "3064";
chrX	ENSEMBL_gcm37	exon	135734017	135734185	4.30948282380672	+	.	gene_id "ENSMUSG00000031425.16"; transcript_id "ENSMUSG00000031425.16_tx_3"; exon_id "chrX_135734017_135734185_+"; exonnum "5"; txlen "2752";
chrX	ENSEMBL_gcm37	exon	135734017	135734185	4.10412224231945	+	.	gene_id "ENSMUSG00000031425.16"; transcript_id "ENSMUSG00000031425.16_tx_4"; exon_id "chrX_135734017_135734185_+"; exonnum "5"; txlen "2857";
chrX	ENSEMBL_gcm37	exon	135734017	135734185	1.57297507598514	+	.	gene_id "ENSMUSG00000031425.16"; transcript_id "ENSMUSG00000031425.16_tx_5"; exon_id "chrX_135734017_135734185_+"; exonnum "5"; txlen "2871";
chrX	ENSEMBL_gcm37	exon	135734017	135734185	1.47079119336141	+	.	gene_id "ENSMUSG00000031425.16"; transcript_id "ENSMUSG00000031425.16_tx_6"; exon_id "chrX_135734017_135734185_+"; exonnum "5"; txlen "2976";
chrX	ENSEMBL_gcm37	exon	135734017	135734185	0.629929927208924	+	.	gene_id "ENSMUSG00000031425.16"; transcript_id "ENSMUSG00000031425.16_tx_7"; exon_id "chrX_135734017_135734185_+"; exonnum "5"; txlen "2594";
chrX	ENSEMBL_gcm37	exon	135734017	135734185	0.00756673245021174	+	.	gene_id "ENSMUSG00000031425.16"; transcript_id "ENSMUSG00000031425.16_tx_8"; exon_id "chrX_135734017_135734185_+"; exonnum "7"; txlen "2956";
chrX	ENSEMBL_gcm37	exon	135734017	135734185	0.00756673245021174	+	.	gene_id "ENSMUSG00000031425.16"; transcript_id "ENSMUSG00000031425.16_tx_9"; exon_id "chrX_135734017_135734185_+"; exonnum "7"; txlen "3061";
chrX	HAVANA	exon	135734904	135734977	0	+	.	gene_id "ENSMUSG00000031425.16"; transcript_id "ENSMUST00000033800.13"; gene_type "protein_coding"; gene_name "Plp1"; transcript_type "protein_coding"; transcript_name "Plp1-201"; exon_number 5; exon_id "ENSMUSE00000209384.2"; level 2; protein_id "ENSMUSP00000033800.7"; transcript_support_level "1"; mgi_id "MGI:97623"; tag "basic"; tag "Ensembl_canonical"; tag "GENCODE_Primary"; tag "appris_principal_1"; tag "CCDS"; ccdsid "CCDS30424.1"; havana_gene "OTTMUSG00000016519.1"; havana_transcript "OTTMUST00000039923.1";
chrX	HAVANA	CDS	135734904	135734977	0	+	2	gene_id "ENSMUSG00000031425.16"; transcript_id "ENSMUST00000033800.13"; gene_type "protein_coding"; gene_name "Plp1"; transcript_type "protein_coding"; transcript_name "Plp1-201"; exon_number 5; exon_id "ENSMUSE00000209384.2"; level 2; protein_id "ENSMUSP00000033800.7"; transcript_support_level "1"; mgi_id "MGI:97623"; tag "basic"; tag "Ensembl_canonical"; tag "GENCODE_Primary"; tag "appris_principal_1"; tag "CCDS"; ccdsid "CCDS30424.1"; havana_gene "OTTMUSG00000016519.1"; havana_transcript "OTTMUST00000039923.1";
chrX	HAVANA	exon	135734904	135734977	0	+	.	gene_id "ENSMUSG00000031425.16"; transcript_id "ENSMUST00000113085.2"; gene_type "protein_coding"; gene_name "Plp1"; transcript_type "protein_coding"; transcript_name "Plp1-202"; exon_number 5; exon_id "ENSMUSE00000209384.2"; level 2; protein_id "ENSMUSP00000108708.2"; transcript_support_level "1"; mgi_id "MGI:97623"; tag "basic"; tag "CCDS"; ccdsid "CCDS72436.1"; havana_gene "OTTMUSG00000016519.1"; havana_transcript "OTTMUST00000039924.1";
chrX	HAVANA	CDS	135734904	135734977	0	+	2	gene_id "ENSMUSG00000031425.16"; transcript_id "ENSMUST00000113085.2"; gene_type "protein_coding"; gene_name "Plp1"; transcript_type "protein_coding"; transcript_name "Plp1-202"; exon_number 5; exon_id "ENSMUSE00000209384.2"; level 2; protein_id "ENSMUSP00000108708.2"; transcript_support_level "1"; mgi_id "MGI:97623"; tag "basic"; tag "CCDS"; ccdsid "CCDS72436.1"; havana_gene "OTTMUSG00000016519.1"; havana_transcript "OTTMUST00000039924.1";
chrX	ENSEMBL_gcm37	exon	135734904	135734977	7.56127740723284	+	.	gene_id "ENSMUSG00000031425.16"; transcript_id "ENSMUSG00000031425.16_tx_1"; exon_id "chrX_135734904_135734977_+"; exonnum "7"; txlen "2959";
chrX	ENSEMBL_gcm37	exon	135734904	135734977	7.1930784637588	+	.	gene_id "ENSMUSG00000031425.16"; transcript_id "ENSMUSG00000031425.16_tx_2"; exon_id "chrX_135734904_135734977_+"; exonnum "7"; txlen "3064";
chrX	ENSEMBL_gcm37	exon	135734904	135734977	4.30948282380672	+	.	gene_id "ENSMUSG00000031425.16"; transcript_id "ENSMUSG00000031425.16_tx_3"; exon_id "chrX_135734904_135734977_+"; exonnum "6"; txlen "2752";
chrX	ENSEMBL_gcm37	exon	135734904	135734977	4.10412224231945	+	.	gene_id "ENSMUSG00000031425.16"; transcript_id "ENSMUSG00000031425.16_tx_4"; exon_id "chrX_135734904_135734977_+"; exonnum "6"; txlen "2857";
chrX	ENSEMBL_gcm37	exon	135734904	135734977	1.57297507598514	+	.	gene_id "ENSMUSG00000031425.16"; transcript_id "ENSMUSG00000031425.16_tx_5"; exon_id "chrX_135734904_135734977_+"; exonnum "6"; txlen "2871";
chrX	ENSEMBL_gcm37	exon	135734904	135734977	1.47079119336141	+	.	gene_id "ENSMUSG00000031425.16"; transcript_id "ENSMUSG00000031425.16_tx_6"; exon_id "chrX_135734904_135734977_+"; exonnum "6"; txlen "2976";
chrX	ENSEMBL_gcm37	exon	135734904	135734977	0.629929927208924	+	.	gene_id "ENSMUSG00000031425.16"; transcript_id "ENSMUSG00000031425.16_tx_7"; exon_id "chrX_135734904_135734977_+"; exonnum "6"; txlen "2594";
chrX	ENSEMBL_gcm37	exon	135734904	135734977	0.00756673245021174	+	.	gene_id "ENSMUSG00000031425.16"; transcript_id "ENSMUSG00000031425.16_tx_8"; exon_id "chrX_135734904_135734977_+"; exonnum "8"; txlen "2956";
chrX	ENSEMBL_gcm37	exon	135734904	135734977	0.00756673245021174	+	.	gene_id "ENSMUSG00000031425.16"; transcript_id "ENSMUSG00000031425.16_tx_9"; exon_id "chrX_135734904_135734977_+"; exonnum "8"; txlen "3061";
chrX	HAVANA	exon	135734904	135735434	0	+	.	gene_id "ENSMUSG00000031425.16"; transcript_id "ENSMUST00000144880.2"; gene_type "protein_coding"; gene_name "Plp1"; transcript_type "retained_intron"; transcript_name "Plp1-204"; exon_number 2; exon_id "ENSMUSE00000749915.2"; level 2; transcript_support_level "1"; mgi_id "MGI:97623"; havana_gene "OTTMUSG00000016519.1"; havana_transcript "OTTMUST00000039926.1";
chrX	HAVANA	exon	135735848	135735913	0	+	.	gene_id "ENSMUSG00000031425.16"; transcript_id "ENSMUST00000033800.13"; gene_type "protein_coding"; gene_name "Plp1"; transcript_type "protein_coding"; transcript_name "Plp1-201"; exon_number 6; exon_id "ENSMUSE00001010018.2"; level 2; protein_id "ENSMUSP00000033800.7"; transcript_support_level "1"; mgi_id "MGI:97623"; tag "basic"; tag "Ensembl_canonical"; tag "GENCODE_Primary"; tag "appris_principal_1"; tag "CCDS"; ccdsid "CCDS30424.1"; havana_gene "OTTMUSG00000016519.1"; havana_transcript "OTTMUST00000039923.1";
chrX	HAVANA	CDS	135735848	135735913	0	+	0	gene_id "ENSMUSG00000031425.16"; transcript_id "ENSMUST00000033800.13"; gene_type "protein_coding"; gene_name "Plp1"; transcript_type "protein_coding"; transcript_name "Plp1-201"; exon_number 6; exon_id "ENSMUSE00001010018.2"; level 2; protein_id "ENSMUSP00000033800.7"; transcript_support_level "1"; mgi_id "MGI:97623"; tag "basic"; tag "Ensembl_canonical"; tag "GENCODE_Primary"; tag "appris_principal_1"; tag "CCDS"; ccdsid "CCDS30424.1"; havana_gene "OTTMUSG00000016519.1"; havana_transcript "OTTMUST00000039923.1";
chrX	HAVANA	exon	135735848	135735913	0	+	.	gene_id "ENSMUSG00000031425.16"; transcript_id "ENSMUST00000113085.2"; gene_type "protein_coding"; gene_name "Plp1"; transcript_type "protein_coding"; transcript_name "Plp1-202"; exon_number 6; exon_id "ENSMUSE00001010018.2"; level 2; protein_id "ENSMUSP00000108708.2"; transcript_support_level "1"; mgi_id "MGI:97623"; tag "basic"; tag "CCDS"; ccdsid "CCDS72436.1"; havana_gene "OTTMUSG00000016519.1"; havana_transcript "OTTMUST00000039924.1";
chrX	HAVANA	CDS	135735848	135735913	0	+	0	gene_id "ENSMUSG00000031425.16"; transcript_id "ENSMUST00000113085.2"; gene_type "protein_coding"; gene_name "Plp1"; transcript_type "protein_coding"; transcript_name "Plp1-202"; exon_number 6; exon_id "ENSMUSE00001010018.2"; level 2; protein_id "ENSMUSP00000108708.2"; transcript_support_level "1"; mgi_id "MGI:97623"; tag "basic"; tag "CCDS"; ccdsid "CCDS72436.1"; havana_gene "OTTMUSG00000016519.1"; havana_transcript "OTTMUST00000039924.1";
chrX	ENSEMBL_gcm37	exon	135735848	135735913	7.56127740723284	+	.	gene_id "ENSMUSG00000031425.16"; transcript_id "ENSMUSG00000031425.16_tx_1"; exon_id "chrX_135735848_135735913_+"; exonnum "8"; txlen "2959";
chrX	ENSEMBL_gcm37	exon	135735848	135735913	7.1930784637588	+	.	gene_id "ENSMUSG00000031425.16"; transcript_id "ENSMUSG00000031425.16_tx_2"; exon_id "chrX_135735848_135735913_+"; exonnum "8"; txlen "3064";
chrX	ENSEMBL_gcm37	exon	135735848	135735913	4.30948282380672	+	.	gene_id "ENSMUSG00000031425.16"; transcript_id "ENSMUSG00000031425.16_tx_3"; exon_id "chrX_135735848_135735913_+"; exonnum "7"; txlen "2752";
chrX	ENSEMBL_gcm37	exon	135735848	135735913	4.10412224231945	+	.	gene_id "ENSMUSG00000031425.16"; transcript_id "ENSMUSG00000031425.16_tx_4"; exon_id "chrX_135735848_135735913_+"; exonnum "7"; txlen "2857";
chrX	ENSEMBL_gcm37	exon	135735848	135735913	1.57297507598514	+	.	gene_id "ENSMUSG00000031425.16"; transcript_id "ENSMUSG00000031425.16_tx_5"; exon_id "chrX_135735848_135735913_+"; exonnum "7"; txlen "2871";
chrX	ENSEMBL_gcm37	exon	135735848	135735913	1.47079119336141	+	.	gene_id "ENSMUSG00000031425.16"; transcript_id "ENSMUSG00000031425.16_tx_6"; exon_id "chrX_135735848_135735913_+"; exonnum "7"; txlen "2976";
chrX	ENSEMBL_gcm37	exon	135735848	135735913	0.629929927208924	+	.	gene_id "ENSMUSG00000031425.16"; transcript_id "ENSMUSG00000031425.16_tx_7"; exon_id "chrX_135735848_135735913_+"; exonnum "7"; txlen "2594";
chrX	ENSEMBL_gcm37	exon	135735848	135735913	0.00756673245021174	+	.	gene_id "ENSMUSG00000031425.16"; transcript_id "ENSMUSG00000031425.16_tx_8"; exon_id "chrX_135735848_135735913_+"; exonnum "9"; txlen "2956";
chrX	ENSEMBL_gcm37	exon	135735848	135735913	0.00756673245021174	+	.	gene_id "ENSMUSG00000031425.16"; transcript_id "ENSMUSG00000031425.16_tx_9"; exon_id "chrX_135735848_135735913_+"; exonnum "9"; txlen "3061";
chrX	HAVANA	CDS	135736789	135736857	0	+	0	gene_id "ENSMUSG00000031425.16"; transcript_id "ENSMUST00000033800.13"; gene_type "protein_coding"; gene_name "Plp1"; transcript_type "protein_coding"; transcript_name "Plp1-201"; exon_number 7; exon_id "ENSMUSE00000694220.3"; level 2; protein_id "ENSMUSP00000033800.7"; transcript_support_level "1"; mgi_id "MGI:97623"; tag "basic"; tag "Ensembl_canonical"; tag "GENCODE_Primary"; tag "appris_principal_1"; tag "CCDS"; ccdsid "CCDS30424.1"; havana_gene "OTTMUSG00000016519.1"; havana_transcript "OTTMUST00000039923.1";
chrX	HAVANA	CDS	135736789	135736857	0	+	0	gene_id "ENSMUSG00000031425.16"; transcript_id "ENSMUST00000113085.2"; gene_type "protein_coding"; gene_name "Plp1"; transcript_type "protein_coding"; transcript_name "Plp1-202"; exon_number 7; exon_id "ENSMUSE00000392142.6"; level 2; protein_id "ENSMUSP00000108708.2"; transcript_support_level "1"; mgi_id "MGI:97623"; tag "basic"; tag "CCDS"; ccdsid "CCDS72436.1"; havana_gene "OTTMUSG00000016519.1"; havana_transcript "OTTMUST00000039924.1";
chrX	HAVANA	exon	135736789	135738547	0	+	.	gene_id "ENSMUSG00000031425.16"; transcript_id "ENSMUST00000113085.2"; gene_type "protein_coding"; gene_name "Plp1"; transcript_type "protein_coding"; transcript_name "Plp1-202"; exon_number 7; exon_id "ENSMUSE00000392142.6"; level 2; protein_id "ENSMUSP00000108708.2"; transcript_support_level "1"; mgi_id "MGI:97623"; tag "basic"; tag "CCDS"; ccdsid "CCDS72436.1"; havana_gene "OTTMUSG00000016519.1"; havana_transcript "OTTMUST00000039924.1";
chrX	ENSEMBL_gcm37	exon	135736789	135738547	7.56127740723284	+	.	gene_id "ENSMUSG00000031425.16"; transcript_id "ENSMUSG00000031425.16_tx_1"; exon_id "chrX_135736789_135738547_+"; exonnum "9"; txlen "2959";
chrX	ENSEMBL_gcm37	exon	135736789	135738547	7.1930784637588	+	.	gene_id "ENSMUSG00000031425.16"; transcript_id "ENSMUSG00000031425.16_tx_2"; exon_id "chrX_135736789_135738547_+"; exonnum "9"; txlen "3064";
chrX	ENSEMBL_gcm37	exon	135736789	135738547	4.30948282380672	+	.	gene_id "ENSMUSG00000031425.16"; transcript_id "ENSMUSG00000031425.16_tx_3"; exon_id "chrX_135736789_135738547_+"; exonnum "8"; txlen "2752";
chrX	ENSEMBL_gcm37	exon	135736789	135738547	4.10412224231945	+	.	gene_id "ENSMUSG00000031425.16"; transcript_id "ENSMUSG00000031425.16_tx_4"; exon_id "chrX_135736789_135738547_+"; exonnum "8"; txlen "2857";
chrX	ENSEMBL_gcm37	exon	135736789	135738547	1.57297507598514	+	.	gene_id "ENSMUSG00000031425.16"; transcript_id "ENSMUSG00000031425.16_tx_5"; exon_id "chrX_135736789_135738547_+"; exonnum "8"; txlen "2871";
chrX	ENSEMBL_gcm37	exon	135736789	135738547	1.47079119336141	+	.	gene_id "ENSMUSG00000031425.16"; transcript_id "ENSMUSG00000031425.16_tx_6"; exon_id "chrX_135736789_135738547_+"; exonnum "8"; txlen "2976";
chrX	ENSEMBL_gcm37	exon	135736789	135738547	0.629929927208924	+	.	gene_id "ENSMUSG00000031425.16"; transcript_id "ENSMUSG00000031425.16_tx_7"; exon_id "chrX_135736789_135738547_+"; exonnum "8"; txlen "2594";
chrX	ENSEMBL_gcm37	exon	135736789	135738547	0.00756673245021174	+	.	gene_id "ENSMUSG00000031425.16"; transcript_id "ENSMUSG00000031425.16_tx_8"; exon_id "chrX_135736789_135738547_+"; exonnum "10"; txlen "2956";
chrX	ENSEMBL_gcm37	exon	135736789	135738547	0.00756673245021174	+	.	gene_id "ENSMUSG00000031425.16"; transcript_id "ENSMUSG00000031425.16_tx_9"; exon_id "chrX_135736789_135738547_+"; exonnum "10"; txlen "3061";
chrX	HAVANA	exon	135736789	135740482	0	+	.	gene_id "ENSMUSG00000031425.16"; transcript_id "ENSMUST00000033800.13"; gene_type "protein_coding"; gene_name "Plp1"; transcript_type "protein_coding"; transcript_name "Plp1-201"; exon_number 7; exon_id "ENSMUSE00000694220.3"; level 2; protein_id "ENSMUSP00000033800.7"; transcript_support_level "1"; mgi_id "MGI:97623"; tag "basic"; tag "Ensembl_canonical"; tag "GENCODE_Primary"; tag "appris_principal_1"; tag "CCDS"; ccdsid "CCDS30424.1"; havana_gene "OTTMUSG00000016519.1"; havana_transcript "OTTMUST00000039923.1";
chrX	HAVANA	stop_codon	135736858	135736860	0	+	0	gene_id "ENSMUSG00000031425.16"; transcript_id "ENSMUST00000033800.13"; gene_type "protein_coding"; gene_name "Plp1"; transcript_type "protein_coding"; transcript_name "Plp1-201"; exon_number 7; exon_id "ENSMUSE00000694220.3"; level 2; protein_id "ENSMUSP00000033800.7"; transcript_support_level "1"; mgi_id "MGI:97623"; tag "basic"; tag "Ensembl_canonical"; tag "GENCODE_Primary"; tag "appris_principal_1"; tag "CCDS"; ccdsid "CCDS30424.1"; havana_gene "OTTMUSG00000016519.1"; havana_transcript "OTTMUST00000039923.1";
chrX	HAVANA	stop_codon	135736858	135736860	0	+	0	gene_id "ENSMUSG00000031425.16"; transcript_id "ENSMUST00000113085.2"; gene_type "protein_coding"; gene_name "Plp1"; transcript_type "protein_coding"; transcript_name "Plp1-202"; exon_number 7; exon_id "ENSMUSE00000392142.6"; level 2; protein_id "ENSMUSP00000108708.2"; transcript_support_level "1"; mgi_id "MGI:97623"; tag "basic"; tag "CCDS"; ccdsid "CCDS72436.1"; havana_gene "OTTMUSG00000016519.1"; havana_transcript "OTTMUST00000039924.1";
chrX	HAVANA	UTR	135736858	135738547	0	+	.	gene_id "ENSMUSG00000031425.16"; transcript_id "ENSMUST00000113085.2"; gene_type "protein_coding"; gene_name "Plp1"; transcript_type "protein_coding"; transcript_name "Plp1-202"; exon_number 7; exon_id "ENSMUSE00000392142.6"; level 2; protein_id "ENSMUSP00000108708.2"; transcript_support_level "1"; mgi_id "MGI:97623"; tag "basic"; tag "CCDS"; ccdsid "CCDS72436.1"; havana_gene "OTTMUSG00000016519.1"; havana_transcript "OTTMUST00000039924.1";
chrX	HAVANA	UTR	135736858	135740482	0	+	.	gene_id "ENSMUSG00000031425.16"; transcript_id "ENSMUST00000033800.13"; gene_type "protein_coding"; gene_name "Plp1"; transcript_type "protein_coding"; transcript_name "Plp1-201"; exon_number 7; exon_id "ENSMUSE00000694220.3"; level 2; protein_id "ENSMUSP00000033800.7"; transcript_support_level "1"; mgi_id "MGI:97623"; tag "basic"; tag "Ensembl_canonical"; tag "GENCODE_Primary"; tag "appris_principal_1"; tag "CCDS"; ccdsid "CCDS30424.1"; havana_gene "OTTMUSG00000016519.1"; havana_transcript "OTTMUST00000039923.1";
chrX	HAVANA	gene	135791007	135791464	0	+	.	gene_id "ENSMUSG00000082563.2"; gene_type "processed_pseudogene"; gene_name "Gm15026"; level 2; mgi_id "MGI:3705439"; havana_gene "OTTMUSG00000018801.1";
chrX	HAVANA	transcript	135791007	135791464	0	+	.	gene_id "ENSMUSG00000082563.2"; transcript_id "ENSMUST00000119219.2"; gene_type "processed_pseudogene"; gene_name "Gm15026"; transcript_type "processed_pseudogene"; transcript_name "Gm15026-201"; level 2; transcript_support_level "NA"; mgi_id "MGI:3705439"; ont "PGO:0000004"; tag "basic"; tag "Ensembl_canonical"; tag "GENCODE_Primary"; havana_gene "OTTMUSG00000018801.1"; havana_transcript "OTTMUST00000045265.1";
chrX	HAVANA	exon	135791007	135791464	0	+	.	gene_id "ENSMUSG00000082563.2"; transcript_id "ENSMUST00000119219.2"; gene_type "processed_pseudogene"; gene_name "Gm15026"; transcript_type "processed_pseudogene"; transcript_name "Gm15026-201"; exon_number 1; exon_id "ENSMUSE00000714639.2"; level 2; transcript_support_level "NA"; mgi_id "MGI:3705439"; ont "PGO:0000004"; tag "basic"; tag "Ensembl_canonical"; tag "GENCODE_Primary"; havana_gene "OTTMUSG00000018801.1"; havana_transcript "OTTMUST00000045265.1";
chrX	HAVANA	gene	135820990	135821407	0	+	.	gene_id "ENSMUSG00000080953.2"; gene_type "processed_pseudogene"; gene_name "Gm15025"; level 2; mgi_id "MGI:3705381"; havana_gene "OTTMUSG00000018800.1";
chrX	HAVANA	transcript	135820990	135821407	0	+	.	gene_id "ENSMUSG00000080953.2"; transcript_id "ENSMUST00000118434.2"; gene_type "processed_pseudogene"; gene_name "Gm15025"; transcript_type "processed_pseudogene"; transcript_name "Gm15025-201"; level 2; transcript_support_level "NA"; mgi_id "MGI:3705381"; ont "PGO:0000004"; tag "basic"; tag "Ensembl_canonical"; tag "GENCODE_Primary"; havana_gene "OTTMUSG00000018800.1"; havana_transcript "OTTMUST00000045264.1";
chrX	HAVANA	exon	135820990	135821407	0	+	.	gene_id "ENSMUSG00000080953.2"; transcript_id "ENSMUST00000118434.2"; gene_type "processed_pseudogene"; gene_name "Gm15025"; transcript_type "processed_pseudogene"; transcript_name "Gm15025-201"; exon_number 1; exon_id "ENSMUSE00000721600.2"; level 2; transcript_support_level "NA"; mgi_id "MGI:3705381"; ont "PGO:0000004"; tag "basic"; tag "Ensembl_canonical"; tag "GENCODE_Primary"; havana_gene "OTTMUSG00000018800.1"; havana_transcript "OTTMUST00000045264.1";
chrX	HAVANA	UTR	135828074	135828112	0	+	.	gene_id "ENSMUSG00000048155.5"; transcript_id "ENSMUST00000059808.5"; gene_type "protein_coding"; gene_name "H2bw2"; transcript_type "protein_coding"; transcript_name "H2bw2-201"; exon_number 1; exon_id "ENSMUSE00000339432.5"; level 2; protein_id "ENSMUSP00000055261.4"; transcript_support_level "NA"; mgi_id "MGI:1916639"; tag "basic"; tag "Ensembl_canonical"; tag "GENCODE_Primary"; tag "appris_principal_1"; tag "CCDS"; ccdsid "CCDS53196.1"; havana_gene "OTTMUSG00000017259.1"; havana_transcript "OTTMUST00000041767.1";
chrX	HAVANA	gene	135828074	135829125	0	+	.	gene_id "ENSMUSG00000048155.5"; gene_type "protein_coding"; gene_name "H2bw2"; level 2; mgi_id "MGI:1916639"; havana_gene "OTTMUSG00000017259.1";
chrX	HAVANA	transcript	135828074	135829125	0	+	.	gene_id "ENSMUSG00000048155.5"; transcript_id "ENSMUST00000059808.5"; gene_type "protein_coding"; gene_name "H2bw2"; transcript_type "protein_coding"; transcript_name "H2bw2-201"; level 2; protein_id "ENSMUSP00000055261.4"; transcript_support_level "NA"; mgi_id "MGI:1916639"; tag "basic"; tag "Ensembl_canonical"; tag "GENCODE_Primary"; tag "appris_principal_1"; tag "CCDS"; ccdsid "CCDS53196.1"; havana_gene "OTTMUSG00000017259.1"; havana_transcript "OTTMUST00000041767.1";
chrX	HAVANA	exon	135828074	135829125	0	+	.	gene_id "ENSMUSG00000048155.5"; transcript_id "ENSMUST00000059808.5"; gene_type "protein_coding"; gene_name "H2bw2"; transcript_type "protein_coding"; transcript_name "H2bw2-201"; exon_number 1; exon_id "ENSMUSE00000339432.5"; level 2; protein_id "ENSMUSP00000055261.4"; transcript_support_level "NA"; mgi_id "MGI:1916639"; tag "basic"; tag "Ensembl_canonical"; tag "GENCODE_Primary"; tag "appris_principal_1"; tag "CCDS"; ccdsid "CCDS53196.1"; havana_gene "OTTMUSG00000017259.1"; havana_transcript "OTTMUST00000041767.1";
chrX	HAVANA	start_codon	135828113	135828115	0	+	0	gene_id "ENSMUSG00000048155.5"; transcript_id "ENSMUST00000059808.5"; gene_type "protein_coding"; gene_name "H2bw2"; transcript_type "protein_coding"; transcript_name "H2bw2-201"; exon_number 1; exon_id "ENSMUSE00000339432.5"; level 2; protein_id "ENSMUSP00000055261.4"; transcript_support_level "NA"; mgi_id "MGI:1916639"; tag "basic"; tag "Ensembl_canonical"; tag "GENCODE_Primary"; tag "appris_principal_1"; tag "CCDS"; ccdsid "CCDS53196.1"; havana_gene "OTTMUSG00000017259.1"; havana_transcript "OTTMUST00000041767.1";
chrX	HAVANA	CDS	135828113	135828784	0	+	0	gene_id "ENSMUSG00000048155.5"; transcript_id "ENSMUST00000059808.5"; gene_type "protein_coding"; gene_name "H2bw2"; transcript_type "protein_coding"; transcript_name "H2bw2-201"; exon_number 1; exon_id "ENSMUSE00000339432.5"; level 2; protein_id "ENSMUSP00000055261.4"; transcript_support_level "NA"; mgi_id "MGI:1916639"; tag "basic"; tag "Ensembl_canonical"; tag "GENCODE_Primary"; tag "appris_principal_1"; tag "CCDS"; ccdsid "CCDS53196.1"; havana_gene "OTTMUSG00000017259.1"; havana_transcript "OTTMUST00000041767.1";
chrX	HAVANA	stop_codon	135828785	135828787	0	+	0	gene_id "ENSMUSG00000048155.5"; transcript_id "ENSMUST00000059808.5"; gene_type "protein_coding"; gene_name "H2bw2"; transcript_type "protein_coding"; transcript_name "H2bw2-201"; exon_number 1; exon_id "ENSMUSE00000339432.5"; level 2; protein_id "ENSMUSP00000055261.4"; transcript_support_level "NA"; mgi_id "MGI:1916639"; tag "basic"; tag "Ensembl_canonical"; tag "GENCODE_Primary"; tag "appris_principal_1"; tag "CCDS"; ccdsid "CCDS53196.1"; havana_gene "OTTMUSG00000017259.1"; havana_transcript "OTTMUST00000041767.1";
chrX	HAVANA	UTR	135828785	135829125	0	+	.	gene_id "ENSMUSG00000048155.5"; transcript_id "ENSMUST00000059808.5"; gene_type "protein_coding"; gene_name "H2bw2"; transcript_type "protein_coding"; transcript_name "H2bw2-201"; exon_number 1; exon_id "ENSMUSE00000339432.5"; level 2; protein_id "ENSMUSP00000055261.4"; transcript_support_level "NA"; mgi_id "MGI:1916639"; tag "basic"; tag "Ensembl_canonical"; tag "GENCODE_Primary"; tag "appris_principal_1"; tag "CCDS"; ccdsid "CCDS53196.1"; havana_gene "OTTMUSG00000017259.1"; havana_transcript "OTTMUST00000041767.1";
chrX	HAVANA	gene	135830535	135831656	0	+	.	gene_id "ENSMUSG00000081295.2"; gene_type "processed_pseudogene"; gene_name "Gm6275"; level 2; mgi_id "MGI:3645368"; havana_gene "OTTMUSG00000018824.1";
chrX	HAVANA	transcript	135830535	135831656	0	+	.	gene_id "ENSMUSG00000081295.2"; transcript_id "ENSMUST00000118971.2"; gene_type "processed_pseudogene"; gene_name "Gm6275"; transcript_type "processed_pseudogene"; transcript_name "Gm6275-201"; level 2; transcript_support_level "NA"; mgi_id "MGI:3645368"; ont "PGO:0000004"; tag "basic"; tag "Ensembl_canonical"; tag "GENCODE_Primary"; havana_gene "OTTMUSG00000018824.1"; havana_transcript "OTTMUST00000045302.1";
chrX	HAVANA	exon	135830535	135831656	0	+	.	gene_id "ENSMUSG00000081295.2"; transcript_id "ENSMUST00000118971.2"; gene_type "processed_pseudogene"; gene_name "Gm6275"; transcript_type "processed_pseudogene"; transcript_name "Gm6275-201"; exon_number 1; exon_id "ENSMUSE00000711540.2"; level 2; transcript_support_level "NA"; mgi_id "MGI:3645368"; ont "PGO:0000004"; tag "basic"; tag "Ensembl_canonical"; tag "GENCODE_Primary"; havana_gene "OTTMUSG00000018824.1"; havana_transcript "OTTMUST00000045302.1";
chrX	sragcm37_mid	exon	135893091	135893240	0.0244086519525114	+	.	gene_id "ENSMUSG00000031428.12"; transcript_id "ENSMUSG00000031428.12_tx_3"; exon_id "chrX_135893091_135893240_+"; exonnum "1"; txlen "2387";
chrX	sragcm37_mid	exon	135893436	135893736	0.0405693424008181	+	.	gene_id "ENSMUSG00000031428.12"; transcript_id "ENSMUSG00000031428.12_tx_2"; exon_id "chrX_135893436_135893736_+"; exonnum "1"; txlen "2538";
chrX	HAVANA	exon	135893904	135894101	0	+	.	gene_id "ENSMUSG00000031428.12"; transcript_id "ENSMUST00000113067.8"; gene_type "protein_coding"; gene_name "Zcchc18"; transcript_type "protein_coding"; transcript_name "Zcchc18-203"; exon_number 1; exon_id "ENSMUSE00001491860.1"; level 2; protein_id "ENSMUSP00000108690.2"; transcript_support_level "1"; mgi_id "MGI:1914245"; tag "basic"; tag "appris_principal_1"; tag "CCDS"; ccdsid "CCDS30427.1"; havana_gene "OTTMUSG00000018826.1"; havana_transcript "OTTMUST00000045304.1";
chrX	HAVANA	UTR	135893904	135894101	0	+	.	gene_id "ENSMUSG00000031428.12"; transcript_id "ENSMUST00000113067.8"; gene_type "protein_coding"; gene_name "Zcchc18"; transcript_type "protein_coding"; transcript_name "Zcchc18-203"; exon_number 1; exon_id "ENSMUSE00001491860.1"; level 2; protein_id "ENSMUSP00000108690.2"; transcript_support_level "1"; mgi_id "MGI:1914245"; tag "basic"; tag "appris_principal_1"; tag "CCDS"; ccdsid "CCDS30427.1"; havana_gene "OTTMUSG00000018826.1"; havana_transcript "OTTMUST00000045304.1";
chrX	HAVANA	transcript	135893904	135897127	0	+	.	gene_id "ENSMUSG00000031428.12"; transcript_id "ENSMUST00000113067.8"; gene_type "protein_coding"; gene_name "Zcchc18"; transcript_type "protein_coding"; transcript_name "Zcchc18-203"; level 2; protein_id "ENSMUSP00000108690.2"; transcript_support_level "1"; mgi_id "MGI:1914245"; tag "basic"; tag "appris_principal_1"; tag "CCDS"; ccdsid "CCDS30427.1"; havana_gene "OTTMUSG00000018826.1"; havana_transcript "OTTMUST00000045304.1";
chrX	HAVANA	gene	135893904	135899221	0	+	.	gene_id "ENSMUSG00000031428.12"; gene_type "protein_coding"; gene_name "Zcchc18"; level 2; mgi_id "MGI:1914245"; tag "overlapping_locus"; havana_gene "OTTMUSG00000018826.1";
chrX	HAVANA	exon	135893908	135894153	0	+	.	gene_id "ENSMUSG00000031428.12"; transcript_id "ENSMUST00000101227.3"; gene_type "protein_coding"; gene_name "Zcchc18"; transcript_type "protein_coding"; transcript_name "Zcchc18-202"; exon_number 1; exon_id "ENSMUSE00000653609.3"; level 2; protein_id "ENSMUSP00000098788.3"; transcript_support_level "1"; mgi_id "MGI:1914245"; tag "alternative_5_UTR"; tag "basic"; tag "appris_principal_1"; tag "CCDS"; ccdsid "CCDS30427.1"; havana_gene "OTTMUSG00000018826.1"; havana_transcript "OTTMUST00000045305.1";
chrX	HAVANA	UTR	135893908	135894153	0	+	.	gene_id "ENSMUSG00000031428.12"; transcript_id "ENSMUST00000101227.3"; gene_type "protein_coding"; gene_name "Zcchc18"; transcript_type "protein_coding"; transcript_name "Zcchc18-202"; exon_number 1; exon_id "ENSMUSE00000653609.3"; level 2; protein_id "ENSMUSP00000098788.3"; transcript_support_level "1"; mgi_id "MGI:1914245"; tag "alternative_5_UTR"; tag "basic"; tag "appris_principal_1"; tag "CCDS"; ccdsid "CCDS30427.1"; havana_gene "OTTMUSG00000018826.1"; havana_transcript "OTTMUST00000045305.1";
chrX	HAVANA	transcript	135893908	135896865	0	+	.	gene_id "ENSMUSG00000031428.12"; transcript_id "ENSMUST00000101227.3"; gene_type "protein_coding"; gene_name "Zcchc18"; transcript_type "protein_coding"; transcript_name "Zcchc18-202"; level 2; protein_id "ENSMUSP00000098788.3"; transcript_support_level "1"; mgi_id "MGI:1914245"; tag "alternative_5_UTR"; tag "basic"; tag "appris_principal_1"; tag "CCDS"; ccdsid "CCDS30427.1"; havana_gene "OTTMUSG00000018826.1"; havana_transcript "OTTMUST00000045305.1";
chrX	sragcm37_mid	exon	135893926	135894101	0.0405693424008181	+	.	gene_id "ENSMUSG00000031428.12"; transcript_id "ENSMUSG00000031428.12_tx_2"; exon_id "chrX_135893926_135894101_+"; exonnum "2"; txlen "2538";
chrX	sragcm37_mid	exon	135893926	135894101	0.0244086519525114	+	.	gene_id "ENSMUSG00000031428.12"; transcript_id "ENSMUSG00000031428.12_tx_3"; exon_id "chrX_135893926_135894101_+"; exonnum "2"; txlen "2387";
chrX	HAVANA	exon	135894047	135894819	0	+	.	gene_id "ENSMUSG00000031428.12"; transcript_id "ENSMUST00000033804.5"; gene_type "protein_coding"; gene_name "Zcchc18"; transcript_type "protein_coding"; transcript_name "Zcchc18-201"; exon_number 1; exon_id "ENSMUSE00000261334.5"; level 2; protein_id "ENSMUSP00000033804.5"; transcript_support_level "1"; mgi_id "MGI:1914245"; tag "alternative_5_UTR"; tag "basic"; tag "Ensembl_canonical"; tag "GENCODE_Primary"; tag "appris_principal_1"; tag "CCDS"; ccdsid "CCDS30427.1"; havana_gene "OTTMUSG00000018826.1"; havana_transcript "OTTMUST00000045306.1";
chrX	HAVANA	UTR	135894047	135894819	0	+	.	gene_id "ENSMUSG00000031428.12"; transcript_id "ENSMUST00000033804.5"; gene_type "protein_coding"; gene_name "Zcchc18"; transcript_type "protein_coding"; transcript_name "Zcchc18-201"; exon_number 1; exon_id "ENSMUSE00000261334.5"; level 2; protein_id "ENSMUSP00000033804.5"; transcript_support_level "1"; mgi_id "MGI:1914245"; tag "alternative_5_UTR"; tag "basic"; tag "Ensembl_canonical"; tag "GENCODE_Primary"; tag "appris_principal_1"; tag "CCDS"; ccdsid "CCDS30427.1"; havana_gene "OTTMUSG00000018826.1"; havana_transcript "OTTMUST00000045306.1";
chrX	HAVANA	transcript	135894047	135899221	0	+	.	gene_id "ENSMUSG00000031428.12"; transcript_id "ENSMUST00000033804.5"; gene_type "protein_coding"; gene_name "Zcchc18"; transcript_type "protein_coding"; transcript_name "Zcchc18-201"; level 2; protein_id "ENSMUSP00000033804.5"; transcript_support_level "1"; mgi_id "MGI:1914245"; tag "alternative_5_UTR"; tag "basic"; tag "Ensembl_canonical"; tag "GENCODE_Primary"; tag "appris_principal_1"; tag "CCDS"; ccdsid "CCDS30427.1"; havana_gene "OTTMUSG00000018826.1"; havana_transcript "OTTMUST00000045306.1";
chrX	HAVANA	exon	135894456	135894510	0	+	.	gene_id "ENSMUSG00000031428.12"; transcript_id "ENSMUST00000113067.8"; gene_type "protein_coding"; gene_name "Zcchc18"; transcript_type "protein_coding"; transcript_name "Zcchc18-203"; exon_number 2; exon_id "ENSMUSE00000653608.2"; level 2; protein_id "ENSMUSP00000108690.2"; transcript_support_level "1"; mgi_id "MGI:1914245"; tag "basic"; tag "appris_principal_1"; tag "CCDS"; ccdsid "CCDS30427.1"; havana_gene "OTTMUSG00000018826.1"; havana_transcript "OTTMUST00000045304.1";
chrX	HAVANA	UTR	135894456	135894510	0	+	.	gene_id "ENSMUSG00000031428.12"; transcript_id "ENSMUST00000113067.8"; gene_type "protein_coding"; gene_name "Zcchc18"; transcript_type "protein_coding"; transcript_name "Zcchc18-203"; exon_number 2; exon_id "ENSMUSE00000653608.2"; level 2; protein_id "ENSMUSP00000108690.2"; transcript_support_level "1"; mgi_id "MGI:1914245"; tag "basic"; tag "appris_principal_1"; tag "CCDS"; ccdsid "CCDS30427.1"; havana_gene "OTTMUSG00000018826.1"; havana_transcript "OTTMUST00000045304.1";
chrX	HAVANA	exon	135894456	135894510	0	+	.	gene_id "ENSMUSG00000031428.12"; transcript_id "ENSMUST00000101227.3"; gene_type "protein_coding"; gene_name "Zcchc18"; transcript_type "protein_coding"; transcript_name "Zcchc18-202"; exon_number 2; exon_id "ENSMUSE00000653608.2"; level 2; protein_id "ENSMUSP00000098788.3"; transcript_support_level "1"; mgi_id "MGI:1914245"; tag "alternative_5_UTR"; tag "basic"; tag "appris_principal_1"; tag "CCDS"; ccdsid "CCDS30427.1"; havana_gene "OTTMUSG00000018826.1"; havana_transcript "OTTMUST00000045305.1";
chrX	HAVANA	UTR	135894456	135894510	0	+	.	gene_id "ENSMUSG00000031428.12"; transcript_id "ENSMUST00000101227.3"; gene_type "protein_coding"; gene_name "Zcchc18"; transcript_type "protein_coding"; transcript_name "Zcchc18-202"; exon_number 2; exon_id "ENSMUSE00000653608.2"; level 2; protein_id "ENSMUSP00000098788.3"; transcript_support_level "1"; mgi_id "MGI:1914245"; tag "alternative_5_UTR"; tag "basic"; tag "appris_principal_1"; tag "CCDS"; ccdsid "CCDS30427.1"; havana_gene "OTTMUSG00000018826.1"; havana_transcript "OTTMUST00000045305.1";
chrX	ENSEMBL_gcm37	exon	135894456	135894510	0.0405693424008181	+	.	gene_id "ENSMUSG00000031428.12"; transcript_id "ENSMUSG00000031428.12_tx_2"; exon_id "chrX_135894456_135894510_+"; exonnum "3"; txlen "2538";
chrX	ENSEMBL_gcm37	exon	135894456	135894510	0.0244086519525114	+	.	gene_id "ENSMUSG00000031428.12"; transcript_id "ENSMUSG00000031428.12_tx_3"; exon_id "chrX_135894456_135894510_+"; exonnum "3"; txlen "2387";
chrX	HAVANA	exon	135894680	135894819	0	+	.	gene_id "ENSMUSG00000031428.12"; transcript_id "ENSMUST00000113067.8"; gene_type "protein_coding"; gene_name "Zcchc18"; transcript_type "protein_coding"; transcript_name "Zcchc18-203"; exon_number 3; exon_id "ENSMUSE00001491855.1"; level 2; protein_id "ENSMUSP00000108690.2"; transcript_support_level "1"; mgi_id "MGI:1914245"; tag "basic"; tag "appris_principal_1"; tag "CCDS"; ccdsid "CCDS30427.1"; havana_gene "OTTMUSG00000018826.1"; havana_transcript "OTTMUST00000045304.1";
chrX	HAVANA	UTR	135894680	135894819	0	+	.	gene_id "ENSMUSG00000031428.12"; transcript_id "ENSMUST00000113067.8"; gene_type "protein_coding"; gene_name "Zcchc18"; transcript_type "protein_coding"; transcript_name "Zcchc18-203"; exon_number 3; exon_id "ENSMUSE00001491855.1"; level 2; protein_id "ENSMUSP00000108690.2"; transcript_support_level "1"; mgi_id "MGI:1914245"; tag "basic"; tag "appris_principal_1"; tag "CCDS"; ccdsid "CCDS30427.1"; havana_gene "OTTMUSG00000018826.1"; havana_transcript "OTTMUST00000045304.1";
chrX	HAVANA	exon	135894680	135894819	0	+	.	gene_id "ENSMUSG00000031428.12"; transcript_id "ENSMUST00000101227.3"; gene_type "protein_coding"; gene_name "Zcchc18"; transcript_type "protein_coding"; transcript_name "Zcchc18-202"; exon_number 3; exon_id "ENSMUSE00001491855.1"; level 2; protein_id "ENSMUSP00000098788.3"; transcript_support_level "1"; mgi_id "MGI:1914245"; tag "alternative_5_UTR"; tag "basic"; tag "appris_principal_1"; tag "CCDS"; ccdsid "CCDS30427.1"; havana_gene "OTTMUSG00000018826.1"; havana_transcript "OTTMUST00000045305.1";
chrX	HAVANA	UTR	135894680	135894819	0	+	.	gene_id "ENSMUSG00000031428.12"; transcript_id "ENSMUST00000101227.3"; gene_type "protein_coding"; gene_name "Zcchc18"; transcript_type "protein_coding"; transcript_name "Zcchc18-202"; exon_number 3; exon_id "ENSMUSE00001491855.1"; level 2; protein_id "ENSMUSP00000098788.3"; transcript_support_level "1"; mgi_id "MGI:1914245"; tag "alternative_5_UTR"; tag "basic"; tag "appris_principal_1"; tag "CCDS"; ccdsid "CCDS30427.1"; havana_gene "OTTMUSG00000018826.1"; havana_transcript "OTTMUST00000045305.1";
chrX	ENSEMBL_gcm37	exon	135894680	135894819	0.0405693424008181	+	.	gene_id "ENSMUSG00000031428.12"; transcript_id "ENSMUSG00000031428.12_tx_2"; exon_id "chrX_135894680_135894819_+"; exonnum "4"; txlen "2538";
chrX	ENSEMBL_gcm37	exon	135894680	135894819	0.0244086519525114	+	.	gene_id "ENSMUSG00000031428.12"; transcript_id "ENSMUSG00000031428.12_tx_3"; exon_id "chrX_135894680_135894819_+"; exonnum "4"; txlen "2387";
chrX	HAVANA	UTR	135895262	135895386	0	+	.	gene_id "ENSMUSG00000031428.12"; transcript_id "ENSMUST00000113067.8"; gene_type "protein_coding"; gene_name "Zcchc18"; transcript_type "protein_coding"; transcript_name "Zcchc18-203"; exon_number 4; exon_id "ENSMUSE00001491861.1"; level 2; protein_id "ENSMUSP00000108690.2"; transcript_support_level "1"; mgi_id "MGI:1914245"; tag "basic"; tag "appris_principal_1"; tag "CCDS"; ccdsid "CCDS30427.1"; havana_gene "OTTMUSG00000018826.1"; havana_transcript "OTTMUST00000045304.1";
chrX	HAVANA	UTR	135895262	135895386	0	+	.	gene_id "ENSMUSG00000031428.12"; transcript_id "ENSMUST00000101227.3"; gene_type "protein_coding"; gene_name "Zcchc18"; transcript_type "protein_coding"; transcript_name "Zcchc18-202"; exon_number 4; exon_id "ENSMUSE00000261329.5"; level 2; protein_id "ENSMUSP00000098788.3"; transcript_support_level "1"; mgi_id "MGI:1914245"; tag "alternative_5_UTR"; tag "basic"; tag "appris_principal_1"; tag "CCDS"; ccdsid "CCDS30427.1"; havana_gene "OTTMUSG00000018826.1"; havana_transcript "OTTMUST00000045305.1";
chrX	HAVANA	UTR	135895262	135895386	0	+	.	gene_id "ENSMUSG00000031428.12"; transcript_id "ENSMUST00000033804.5"; gene_type "protein_coding"; gene_name "Zcchc18"; transcript_type "protein_coding"; transcript_name "Zcchc18-201"; exon_number 2; exon_id "ENSMUSE00000743887.2"; level 2; protein_id "ENSMUSP00000033804.5"; transcript_support_level "1"; mgi_id "MGI:1914245"; tag "alternative_5_UTR"; tag "basic"; tag "Ensembl_canonical"; tag "GENCODE_Primary"; tag "appris_principal_1"; tag "CCDS"; ccdsid "CCDS30427.1"; havana_gene "OTTMUSG00000018826.1"; havana_transcript "OTTMUST00000045306.1";
chrX	HAVANA	exon	135895262	135896865	0	+	.	gene_id "ENSMUSG00000031428.12"; transcript_id "ENSMUST00000101227.3"; gene_type "protein_coding"; gene_name "Zcchc18"; transcript_type "protein_coding"; transcript_name "Zcchc18-202"; exon_number 4; exon_id "ENSMUSE00000261329.5"; level 2; protein_id "ENSMUSP00000098788.3"; transcript_support_level "1"; mgi_id "MGI:1914245"; tag "alternative_5_UTR"; tag "basic"; tag "appris_principal_1"; tag "CCDS"; ccdsid "CCDS30427.1"; havana_gene "OTTMUSG00000018826.1"; havana_transcript "OTTMUST00000045305.1";
chrX	HAVANA	exon	135895262	135897127	0	+	.	gene_id "ENSMUSG00000031428.12"; transcript_id "ENSMUST00000113067.8"; gene_type "protein_coding"; gene_name "Zcchc18"; transcript_type "protein_coding"; transcript_name "Zcchc18-203"; exon_number 4; exon_id "ENSMUSE00001491861.1"; level 2; protein_id "ENSMUSP00000108690.2"; transcript_support_level "1"; mgi_id "MGI:1914245"; tag "basic"; tag "appris_principal_1"; tag "CCDS"; ccdsid "CCDS30427.1"; havana_gene "OTTMUSG00000018826.1"; havana_transcript "OTTMUST00000045304.1";
chrX	ENSEMBL_gcm37	exon	135895262	135897127	0.0405693424008181	+	.	gene_id "ENSMUSG00000031428.12"; transcript_id "ENSMUSG00000031428.12_tx_2"; exon_id "chrX_135895262_135897127_+"; exonnum "5"; txlen "2538";
chrX	ENSEMBL_gcm37	exon	135895262	135897127	0.0244086519525114	+	.	gene_id "ENSMUSG00000031428.12"; transcript_id "ENSMUSG00000031428.12_tx_3"; exon_id "chrX_135895262_135897127_+"; exonnum "5"; txlen "2387";
chrX	HAVANA	exon	135895262	135899221	0	+	.	gene_id "ENSMUSG00000031428.12"; transcript_id "ENSMUST00000033804.5"; gene_type "protein_coding"; gene_name "Zcchc18"; transcript_type "protein_coding"; transcript_name "Zcchc18-201"; exon_number 2; exon_id "ENSMUSE00000743887.2"; level 2; protein_id "ENSMUSP00000033804.5"; transcript_support_level "1"; mgi_id "MGI:1914245"; tag "alternative_5_UTR"; tag "basic"; tag "Ensembl_canonical"; tag "GENCODE_Primary"; tag "appris_principal_1"; tag "CCDS"; ccdsid "CCDS30427.1"; havana_gene "OTTMUSG00000018826.1"; havana_transcript "OTTMUST00000045306.1";
chrX	HAVANA	start_codon	135895387	135895389	0	+	0	gene_id "ENSMUSG00000031428.12"; transcript_id "ENSMUST00000113067.8"; gene_type "protein_coding"; gene_name "Zcchc18"; transcript_type "protein_coding"; transcript_name "Zcchc18-203"; exon_number 4; exon_id "ENSMUSE00001491861.1"; level 2; protein_id "ENSMUSP00000108690.2"; transcript_support_level "1"; mgi_id "MGI:1914245"; tag "basic"; tag "appris_principal_1"; tag "CCDS"; ccdsid "CCDS30427.1"; havana_gene "OTTMUSG00000018826.1"; havana_transcript "OTTMUST00000045304.1";
chrX	HAVANA	start_codon	135895387	135895389	0	+	0	gene_id "ENSMUSG00000031428.12"; transcript_id "ENSMUST00000101227.3"; gene_type "protein_coding"; gene_name "Zcchc18"; transcript_type "protein_coding"; transcript_name "Zcchc18-202"; exon_number 4; exon_id "ENSMUSE00000261329.5"; level 2; protein_id "ENSMUSP00000098788.3"; transcript_support_level "1"; mgi_id "MGI:1914245"; tag "alternative_5_UTR"; tag "basic"; tag "appris_principal_1"; tag "CCDS"; ccdsid "CCDS30427.1"; havana_gene "OTTMUSG00000018826.1"; havana_transcript "OTTMUST00000045305.1";
chrX	HAVANA	start_codon	135895387	135895389	0	+	0	gene_id "ENSMUSG00000031428.12"; transcript_id "ENSMUST00000033804.5"; gene_type "protein_coding"; gene_name "Zcchc18"; transcript_type "protein_coding"; transcript_name "Zcchc18-201"; exon_number 2; exon_id "ENSMUSE00000743887.2"; level 2; protein_id "ENSMUSP00000033804.5"; transcript_support_level "1"; mgi_id "MGI:1914245"; tag "alternative_5_UTR"; tag "basic"; tag "Ensembl_canonical"; tag "GENCODE_Primary"; tag "appris_principal_1"; tag "CCDS"; ccdsid "CCDS30427.1"; havana_gene "OTTMUSG00000018826.1"; havana_transcript "OTTMUST00000045306.1";
chrX	HAVANA	CDS	135895387	135896565	0	+	0	gene_id "ENSMUSG00000031428.12"; transcript_id "ENSMUST00000113067.8"; gene_type "protein_coding"; gene_name "Zcchc18"; transcript_type "protein_coding"; transcript_name "Zcchc18-203"; exon_number 4; exon_id "ENSMUSE00001491861.1"; level 2; protein_id "ENSMUSP00000108690.2"; transcript_support_level "1"; mgi_id "MGI:1914245"; tag "basic"; tag "appris_principal_1"; tag "CCDS"; ccdsid "CCDS30427.1"; havana_gene "OTTMUSG00000018826.1"; havana_transcript "OTTMUST00000045304.1";
chrX	HAVANA	CDS	135895387	135896565	0	+	0	gene_id "ENSMUSG00000031428.12"; transcript_id "ENSMUST00000101227.3"; gene_type "protein_coding"; gene_name "Zcchc18"; transcript_type "protein_coding"; transcript_name "Zcchc18-202"; exon_number 4; exon_id "ENSMUSE00000261329.5"; level 2; protein_id "ENSMUSP00000098788.3"; transcript_support_level "1"; mgi_id "MGI:1914245"; tag "alternative_5_UTR"; tag "basic"; tag "appris_principal_1"; tag "CCDS"; ccdsid "CCDS30427.1"; havana_gene "OTTMUSG00000018826.1"; havana_transcript "OTTMUST00000045305.1";
chrX	HAVANA	CDS	135895387	135896565	0	+	0	gene_id "ENSMUSG00000031428.12"; transcript_id "ENSMUST00000033804.5"; gene_type "protein_coding"; gene_name "Zcchc18"; transcript_type "protein_coding"; transcript_name "Zcchc18-201"; exon_number 2; exon_id "ENSMUSE00000743887.2"; level 2; protein_id "ENSMUSP00000033804.5"; transcript_support_level "1"; mgi_id "MGI:1914245"; tag "alternative_5_UTR"; tag "basic"; tag "Ensembl_canonical"; tag "GENCODE_Primary"; tag "appris_principal_1"; tag "CCDS"; ccdsid "CCDS30427.1"; havana_gene "OTTMUSG00000018826.1"; havana_transcript "OTTMUST00000045306.1";
chrX	HAVANA	stop_codon	135896566	135896568	0	+	0	gene_id "ENSMUSG00000031428.12"; transcript_id "ENSMUST00000113067.8"; gene_type "protein_coding"; gene_name "Zcchc18"; transcript_type "protein_coding"; transcript_name "Zcchc18-203"; exon_number 4; exon_id "ENSMUSE00001491861.1"; level 2; protein_id "ENSMUSP00000108690.2"; transcript_support_level "1"; mgi_id "MGI:1914245"; tag "basic"; tag "appris_principal_1"; tag "CCDS"; ccdsid "CCDS30427.1"; havana_gene "OTTMUSG00000018826.1"; havana_transcript "OTTMUST00000045304.1";
chrX	HAVANA	stop_codon	135896566	135896568	0	+	0	gene_id "ENSMUSG00000031428.12"; transcript_id "ENSMUST00000101227.3"; gene_type "protein_coding"; gene_name "Zcchc18"; transcript_type "protein_coding"; transcript_name "Zcchc18-202"; exon_number 4; exon_id "ENSMUSE00000261329.5"; level 2; protein_id "ENSMUSP00000098788.3"; transcript_support_level "1"; mgi_id "MGI:1914245"; tag "alternative_5_UTR"; tag "basic"; tag "appris_principal_1"; tag "CCDS"; ccdsid "CCDS30427.1"; havana_gene "OTTMUSG00000018826.1"; havana_transcript "OTTMUST00000045305.1";
chrX	HAVANA	stop_codon	135896566	135896568	0	+	0	gene_id "ENSMUSG00000031428.12"; transcript_id "ENSMUST00000033804.5"; gene_type "protein_coding"; gene_name "Zcchc18"; transcript_type "protein_coding"; transcript_name "Zcchc18-201"; exon_number 2; exon_id "ENSMUSE00000743887.2"; level 2; protein_id "ENSMUSP00000033804.5"; transcript_support_level "1"; mgi_id "MGI:1914245"; tag "alternative_5_UTR"; tag "basic"; tag "Ensembl_canonical"; tag "GENCODE_Primary"; tag "appris_principal_1"; tag "CCDS"; ccdsid "CCDS30427.1"; havana_gene "OTTMUSG00000018826.1"; havana_transcript "OTTMUST00000045306.1";
chrX	HAVANA	UTR	135896566	135896865	0	+	.	gene_id "ENSMUSG00000031428.12"; transcript_id "ENSMUST00000101227.3"; gene_type "protein_coding"; gene_name "Zcchc18"; transcript_type "protein_coding"; transcript_name "Zcchc18-202"; exon_number 4; exon_id "ENSMUSE00000261329.5"; level 2; protein_id "ENSMUSP00000098788.3"; transcript_support_level "1"; mgi_id "MGI:1914245"; tag "alternative_5_UTR"; tag "basic"; tag "appris_principal_1"; tag "CCDS"; ccdsid "CCDS30427.1"; havana_gene "OTTMUSG00000018826.1"; havana_transcript "OTTMUST00000045305.1";
chrX	HAVANA	UTR	135896566	135897127	0	+	.	gene_id "ENSMUSG00000031428.12"; transcript_id "ENSMUST00000113067.8"; gene_type "protein_coding"; gene_name "Zcchc18"; transcript_type "protein_coding"; transcript_name "Zcchc18-203"; exon_number 4; exon_id "ENSMUSE00001491861.1"; level 2; protein_id "ENSMUSP00000108690.2"; transcript_support_level "1"; mgi_id "MGI:1914245"; tag "basic"; tag "appris_principal_1"; tag "CCDS"; ccdsid "CCDS30427.1"; havana_gene "OTTMUSG00000018826.1"; havana_transcript "OTTMUST00000045304.1";
chrX	HAVANA	UTR	135896566	135899221	0	+	.	gene_id "ENSMUSG00000031428.12"; transcript_id "ENSMUST00000033804.5"; gene_type "protein_coding"; gene_name "Zcchc18"; transcript_type "protein_coding"; transcript_name "Zcchc18-201"; exon_number 2; exon_id "ENSMUSE00000743887.2"; level 2; protein_id "ENSMUSP00000033804.5"; transcript_support_level "1"; mgi_id "MGI:1914245"; tag "alternative_5_UTR"; tag "basic"; tag "Ensembl_canonical"; tag "GENCODE_Primary"; tag "appris_principal_1"; tag "CCDS"; ccdsid "CCDS30427.1"; havana_gene "OTTMUSG00000018826.1"; havana_transcript "OTTMUST00000045306.1";
chrX	HAVANA	gene	135898791	135899086	0	+	.	gene_id "ENSMUSG00000083445.2"; gene_type "transcribed_processed_pseudogene"; gene_name "Gm15038"; level 2; mgi_id "MGI:3705689"; tag "overlapping_locus"; havana_gene "OTTMUSG00000018825.1";
chrX	HAVANA	transcript	135898791	135899086	0	+	.	gene_id "ENSMUSG00000083445.2"; transcript_id "ENSMUST00000122144.2"; gene_type "transcribed_processed_pseudogene"; gene_name "Gm15038"; transcript_type "transcribed_processed_pseudogene"; transcript_name "Gm15038-201"; level 2; transcript_support_level "NA"; mgi_id "MGI:3705689"; ont "PGO:0000004"; ont "PGO:0000019"; tag "basic"; tag "Ensembl_canonical"; tag "GENCODE_Primary"; havana_gene "OTTMUSG00000018825.1"; havana_transcript "OTTMUST00000045303.1";
chrX	HAVANA	exon	135898791	135899086	0	+	.	gene_id "ENSMUSG00000083445.2"; transcript_id "ENSMUST00000122144.2"; gene_type "transcribed_processed_pseudogene"; gene_name "Gm15038"; transcript_type "transcribed_processed_pseudogene"; transcript_name "Gm15038-201"; exon_number 1; exon_id "ENSMUSE00000709255.2"; level 2; transcript_support_level "NA"; mgi_id "MGI:3705689"; ont "PGO:0000004"; ont "PGO:0000019"; tag "basic"; tag "Ensembl_canonical"; tag "GENCODE_Primary"; havana_gene "OTTMUSG00000018825.1"; havana_transcript "OTTMUST00000045303.1";
chrX	HAVANA	UTR	135950343	135950621	0	+	.	gene_id "ENSMUSG00000042595.8"; transcript_id "ENSMUST00000047852.8"; gene_type "protein_coding"; gene_name "Fam199x"; transcript_type "protein_coding"; transcript_name "Fam199x-201"; exon_number 1; exon_id "ENSMUSE00000340193.6"; level 2; protein_id "ENSMUSP00000045544.8"; transcript_support_level "1"; mgi_id "MGI:2384304"; tag "basic"; tag "Ensembl_canonical"; tag "GENCODE_Primary"; tag "appris_principal_1"; tag "CCDS"; ccdsid "CCDS30428.1"; havana_gene "OTTMUSG00000017505.1"; havana_transcript "OTTMUST00000042499.1";
chrX	HAVANA	exon	135950343	135950818	0	+	.	gene_id "ENSMUSG00000042595.8"; transcript_id "ENSMUST00000047852.8"; gene_type "protein_coding"; gene_name "Fam199x"; transcript_type "protein_coding"; transcript_name "Fam199x-201"; exon_number 1; exon_id "ENSMUSE00000340193.6"; level 2; protein_id "ENSMUSP00000045544.8"; transcript_support_level "1"; mgi_id "MGI:2384304"; tag "basic"; tag "Ensembl_canonical"; tag "GENCODE_Primary"; tag "appris_principal_1"; tag "CCDS"; ccdsid "CCDS30428.1"; havana_gene "OTTMUSG00000017505.1"; havana_transcript "OTTMUST00000042499.1";
chrX	HAVANA	gene	135950343	135983252	0	+	.	gene_id "ENSMUSG00000042595.8"; gene_type "protein_coding"; gene_name "Fam199x"; level 2; mgi_id "MGI:2384304"; havana_gene "OTTMUSG00000017505.1";
chrX	HAVANA	transcript	135950343	135983252	0	+	.	gene_id "ENSMUSG00000042595.8"; transcript_id "ENSMUST00000047852.8"; gene_type "protein_coding"; gene_name "Fam199x"; transcript_type "protein_coding"; transcript_name "Fam199x-201"; level 2; protein_id "ENSMUSP00000045544.8"; transcript_support_level "1"; mgi_id "MGI:2384304"; tag "basic"; tag "Ensembl_canonical"; tag "GENCODE_Primary"; tag "appris_principal_1"; tag "CCDS"; ccdsid "CCDS30428.1"; havana_gene "OTTMUSG00000017505.1"; havana_transcript "OTTMUST00000042499.1";
chrX	HAVANA	start_codon	135950622	135950624	0	+	0	gene_id "ENSMUSG00000042595.8"; transcript_id "ENSMUST00000047852.8"; gene_type "protein_coding"; gene_name "Fam199x"; transcript_type "protein_coding"; transcript_name "Fam199x-201"; exon_number 1; exon_id "ENSMUSE00000340193.6"; level 2; protein_id "ENSMUSP00000045544.8"; transcript_support_level "1"; mgi_id "MGI:2384304"; tag "basic"; tag "Ensembl_canonical"; tag "GENCODE_Primary"; tag "appris_principal_1"; tag "CCDS"; ccdsid "CCDS30428.1"; havana_gene "OTTMUSG00000017505.1"; havana_transcript "OTTMUST00000042499.1";
chrX	HAVANA	CDS	135950622	135950818	0	+	0	gene_id "ENSMUSG00000042595.8"; transcript_id "ENSMUST00000047852.8"; gene_type "protein_coding"; gene_name "Fam199x"; transcript_type "protein_coding"; transcript_name "Fam199x-201"; exon_number 1; exon_id "ENSMUSE00000340193.6"; level 2; protein_id "ENSMUSP00000045544.8"; transcript_support_level "1"; mgi_id "MGI:2384304"; tag "basic"; tag "Ensembl_canonical"; tag "GENCODE_Primary"; tag "appris_principal_1"; tag "CCDS"; ccdsid "CCDS30428.1"; havana_gene "OTTMUSG00000017505.1"; havana_transcript "OTTMUST00000042499.1";
chrX	HAVANA	exon	135963407	135963626	0	+	.	gene_id "ENSMUSG00000042595.8"; transcript_id "ENSMUST00000047852.8"; gene_type "protein_coding"; gene_name "Fam199x"; transcript_type "protein_coding"; transcript_name "Fam199x-201"; exon_number 2; exon_id "ENSMUSE00000261246.2"; level 2; protein_id "ENSMUSP00000045544.8"; transcript_support_level "1"; mgi_id "MGI:2384304"; tag "basic"; tag "Ensembl_canonical"; tag "GENCODE_Primary"; tag "appris_principal_1"; tag "CCDS"; ccdsid "CCDS30428.1"; havana_gene "OTTMUSG00000017505.1"; havana_transcript "OTTMUST00000042499.1";
chrX	HAVANA	CDS	135963407	135963626	0	+	1	gene_id "ENSMUSG00000042595.8"; transcript_id "ENSMUST00000047852.8"; gene_type "protein_coding"; gene_name "Fam199x"; transcript_type "protein_coding"; transcript_name "Fam199x-201"; exon_number 2; exon_id "ENSMUSE00000261246.2"; level 2; protein_id "ENSMUSP00000045544.8"; transcript_support_level "1"; mgi_id "MGI:2384304"; tag "basic"; tag "Ensembl_canonical"; tag "GENCODE_Primary"; tag "appris_principal_1"; tag "CCDS"; ccdsid "CCDS30428.1"; havana_gene "OTTMUSG00000017505.1"; havana_transcript "OTTMUST00000042499.1";
chrX	HAVANA	exon	135972248	135972397	0	+	.	gene_id "ENSMUSG00000042595.8"; transcript_id "ENSMUST00000047852.8"; gene_type "protein_coding"; gene_name "Fam199x"; transcript_type "protein_coding"; transcript_name "Fam199x-201"; exon_number 3; exon_id "ENSMUSE00000261240.2"; level 2; protein_id "ENSMUSP00000045544.8"; transcript_support_level "1"; mgi_id "MGI:2384304"; tag "basic"; tag "Ensembl_canonical"; tag "GENCODE_Primary"; tag "appris_principal_1"; tag "CCDS"; ccdsid "CCDS30428.1"; havana_gene "OTTMUSG00000017505.1"; havana_transcript "OTTMUST00000042499.1";
chrX	HAVANA	CDS	135972248	135972397	0	+	0	gene_id "ENSMUSG00000042595.8"; transcript_id "ENSMUST00000047852.8"; gene_type "protein_coding"; gene_name "Fam199x"; transcript_type "protein_coding"; transcript_name "Fam199x-201"; exon_number 3; exon_id "ENSMUSE00000261240.2"; level 2; protein_id "ENSMUSP00000045544.8"; transcript_support_level "1"; mgi_id "MGI:2384304"; tag "basic"; tag "Ensembl_canonical"; tag "GENCODE_Primary"; tag "appris_principal_1"; tag "CCDS"; ccdsid "CCDS30428.1"; havana_gene "OTTMUSG00000017505.1"; havana_transcript "OTTMUST00000042499.1";
chrX	HAVANA	exon	135972763	135972924	0	+	.	gene_id "ENSMUSG00000042595.8"; transcript_id "ENSMUST00000047852.8"; gene_type "protein_coding"; gene_name "Fam199x"; transcript_type "protein_coding"; transcript_name "Fam199x-201"; exon_number 4; exon_id "ENSMUSE00000261233.2"; level 2; protein_id "ENSMUSP00000045544.8"; transcript_support_level "1"; mgi_id "MGI:2384304"; tag "basic"; tag "Ensembl_canonical"; tag "GENCODE_Primary"; tag "appris_principal_1"; tag "CCDS"; ccdsid "CCDS30428.1"; havana_gene "OTTMUSG00000017505.1"; havana_transcript "OTTMUST00000042499.1";
chrX	HAVANA	CDS	135972763	135972924	0	+	0	gene_id "ENSMUSG00000042595.8"; transcript_id "ENSMUST00000047852.8"; gene_type "protein_coding"; gene_name "Fam199x"; transcript_type "protein_coding"; transcript_name "Fam199x-201"; exon_number 4; exon_id "ENSMUSE00000261233.2"; level 2; protein_id "ENSMUSP00000045544.8"; transcript_support_level "1"; mgi_id "MGI:2384304"; tag "basic"; tag "Ensembl_canonical"; tag "GENCODE_Primary"; tag "appris_principal_1"; tag "CCDS"; ccdsid "CCDS30428.1"; havana_gene "OTTMUSG00000017505.1"; havana_transcript "OTTMUST00000042499.1";
chrX	HAVANA	exon	135974638	135974904	0	+	.	gene_id "ENSMUSG00000042595.8"; transcript_id "ENSMUST00000047852.8"; gene_type "protein_coding"; gene_name "Fam199x"; transcript_type "protein_coding"; transcript_name "Fam199x-201"; exon_number 5; exon_id "ENSMUSE00000261224.2"; level 2; protein_id "ENSMUSP00000045544.8"; transcript_support_level "1"; mgi_id "MGI:2384304"; tag "basic"; tag "Ensembl_canonical"; tag "GENCODE_Primary"; tag "appris_principal_1"; tag "CCDS"; ccdsid "CCDS30428.1"; havana_gene "OTTMUSG00000017505.1"; havana_transcript "OTTMUST00000042499.1";
chrX	HAVANA	CDS	135974638	135974904	0	+	0	gene_id "ENSMUSG00000042595.8"; transcript_id "ENSMUST00000047852.8"; gene_type "protein_coding"; gene_name "Fam199x"; transcript_type "protein_coding"; transcript_name "Fam199x-201"; exon_number 5; exon_id "ENSMUSE00000261224.2"; level 2; protein_id "ENSMUSP00000045544.8"; transcript_support_level "1"; mgi_id "MGI:2384304"; tag "basic"; tag "Ensembl_canonical"; tag "GENCODE_Primary"; tag "appris_principal_1"; tag "CCDS"; ccdsid "CCDS30428.1"; havana_gene "OTTMUSG00000017505.1"; havana_transcript "OTTMUST00000042499.1";
chrX	HAVANA	CDS	135976229	135976396	0	+	0	gene_id "ENSMUSG00000042595.8"; transcript_id "ENSMUST00000047852.8"; gene_type "protein_coding"; gene_name "Fam199x"; transcript_type "protein_coding"; transcript_name "Fam199x-201"; exon_number 6; exon_id "ENSMUSE00000334298.9"; level 2; protein_id "ENSMUSP00000045544.8"; transcript_support_level "1"; mgi_id "MGI:2384304"; tag "basic"; tag "Ensembl_canonical"; tag "GENCODE_Primary"; tag "appris_principal_1"; tag "CCDS"; ccdsid "CCDS30428.1"; havana_gene "OTTMUSG00000017505.1"; havana_transcript "OTTMUST00000042499.1";
chrX	HAVANA	exon	135976229	135983252	0	+	.	gene_id "ENSMUSG00000042595.8"; transcript_id "ENSMUST00000047852.8"; gene_type "protein_coding"; gene_name "Fam199x"; transcript_type "protein_coding"; transcript_name "Fam199x-201"; exon_number 6; exon_id "ENSMUSE00000334298.9"; level 2; protein_id "ENSMUSP00000045544.8"; transcript_support_level "1"; mgi_id "MGI:2384304"; tag "basic"; tag "Ensembl_canonical"; tag "GENCODE_Primary"; tag "appris_principal_1"; tag "CCDS"; ccdsid "CCDS30428.1"; havana_gene "OTTMUSG00000017505.1"; havana_transcript "OTTMUST00000042499.1";
chrX	HAVANA	stop_codon	135976397	135976399	0	+	0	gene_id "ENSMUSG00000042595.8"; transcript_id "ENSMUST00000047852.8"; gene_type "protein_coding"; gene_name "Fam199x"; transcript_type "protein_coding"; transcript_name "Fam199x-201"; exon_number 6; exon_id "ENSMUSE00000334298.9"; level 2; protein_id "ENSMUSP00000045544.8"; transcript_support_level "1"; mgi_id "MGI:2384304"; tag "basic"; tag "Ensembl_canonical"; tag "GENCODE_Primary"; tag "appris_principal_1"; tag "CCDS"; ccdsid "CCDS30428.1"; havana_gene "OTTMUSG00000017505.1"; havana_transcript "OTTMUST00000042499.1";
chrX	HAVANA	UTR	135976397	135983252	0	+	.	gene_id "ENSMUSG00000042595.8"; transcript_id "ENSMUST00000047852.8"; gene_type "protein_coding"; gene_name "Fam199x"; transcript_type "protein_coding"; transcript_name "Fam199x-201"; exon_number 6; exon_id "ENSMUSE00000334298.9"; level 2; protein_id "ENSMUSP00000045544.8"; transcript_support_level "1"; mgi_id "MGI:2384304"; tag "basic"; tag "Ensembl_canonical"; tag "GENCODE_Primary"; tag "appris_principal_1"; tag "CCDS"; ccdsid "CCDS30428.1"; havana_gene "OTTMUSG00000017505.1"; havana_transcript "OTTMUST00000042499.1";
chrX	HAVANA	gene	136000265	136000851	0	+	.	gene_id "ENSMUSG00000080718.2"; gene_type "processed_pseudogene"; gene_name "Gm8019"; level 2; mgi_id "MGI:3645628"; havana_gene "OTTMUSG00000018830.1";
chrX	HAVANA	transcript	136000265	136000851	0	+	.	gene_id "ENSMUSG00000080718.2"; transcript_id "ENSMUST00000119317.2"; gene_type "processed_pseudogene"; gene_name "Gm8019"; transcript_type "processed_pseudogene"; transcript_name "Gm8019-201"; level 2; transcript_support_level "NA"; mgi_id "MGI:3645628"; ont "PGO:0000004"; tag "basic"; tag "Ensembl_canonical"; tag "GENCODE_Primary"; havana_gene "OTTMUSG00000018830.1"; havana_transcript "OTTMUST00000045315.1";
chrX	HAVANA	exon	136000265	136000851	0	+	.	gene_id "ENSMUSG00000080718.2"; transcript_id "ENSMUST00000119317.2"; gene_type "processed_pseudogene"; gene_name "Gm8019"; transcript_type "processed_pseudogene"; transcript_name "Gm8019-201"; exon_number 1; exon_id "ENSMUSE00000720385.2"; level 2; transcript_support_level "NA"; mgi_id "MGI:3645628"; ont "PGO:0000004"; tag "basic"; tag "Ensembl_canonical"; tag "GENCODE_Primary"; havana_gene "OTTMUSG00000018830.1"; havana_transcript "OTTMUST00000045315.1";
chrX	HAVANA	gene	136007995	136008869	0	+	.	gene_id "ENSMUSG00000081938.2"; gene_type "processed_pseudogene"; gene_name "Gm15039"; level 2; mgi_id "MGI:3709654"; havana_gene "OTTMUSG00000018831.1";
chrX	HAVANA	transcript	136007995	136008869	0	+	.	gene_id "ENSMUSG00000081938.2"; transcript_id "ENSMUST00000118914.2"; gene_type "processed_pseudogene"; gene_name "Gm15039"; transcript_type "processed_pseudogene"; transcript_name "Gm15039-201"; level 2; transcript_support_level "NA"; mgi_id "MGI:3709654"; ont "PGO:0000004"; tag "basic"; tag "Ensembl_canonical"; tag "GENCODE_Primary"; havana_gene "OTTMUSG00000018831.1"; havana_transcript "OTTMUST00000045316.1";
chrX	HAVANA	exon	136007995	136008869	0	+	.	gene_id "ENSMUSG00000081938.2"; transcript_id "ENSMUST00000118914.2"; gene_type "processed_pseudogene"; gene_name "Gm15039"; transcript_type "processed_pseudogene"; transcript_name "Gm15039-201"; exon_number 1; exon_id "ENSMUSE00000708160.2"; level 2; transcript_support_level "NA"; mgi_id "MGI:3709654"; ont "PGO:0000004"; tag "basic"; tag "Ensembl_canonical"; tag "GENCODE_Primary"; havana_gene "OTTMUSG00000018831.1"; havana_transcript "OTTMUST00000045316.1";
chrX	HAVANA	gene	136009354	136010236	0	+	.	gene_id "ENSMUSG00000095988.2"; gene_type "processed_pseudogene"; gene_name "Gm15042"; level 2; mgi_id "MGI:3709025"; havana_gene "OTTMUSG00000018834.1";
chrX	HAVANA	transcript	136009354	136010236	0	+	.	gene_id "ENSMUSG00000095988.2"; transcript_id "ENSMUST00000120212.2"; gene_type "processed_pseudogene"; gene_name "Gm15042"; transcript_type "processed_pseudogene"; transcript_name "Gm15042-201"; level 2; transcript_support_level "NA"; mgi_id "MGI:3709025"; ont "PGO:0000004"; tag "basic"; tag "Ensembl_canonical"; tag "GENCODE_Primary"; havana_gene "OTTMUSG00000018834.1"; havana_transcript "OTTMUST00000045319.1";
chrX	HAVANA	exon	136009354	136010236	0	+	.	gene_id "ENSMUSG00000095988.2"; transcript_id "ENSMUST00000120212.2"; gene_type "processed_pseudogene"; gene_name "Gm15042"; transcript_type "processed_pseudogene"; transcript_name "Gm15042-201"; exon_number 1; exon_id "ENSMUSE00001091480.2"; level 2; transcript_support_level "NA"; mgi_id "MGI:3709025"; ont "PGO:0000004"; tag "basic"; tag "Ensembl_canonical"; tag "GENCODE_Primary"; havana_gene "OTTMUSG00000018834.1"; havana_transcript "OTTMUST00000045319.1";
chrX	HAVANA	gene	136010722	136011604	0	+	.	gene_id "ENSMUSG00000095591.2"; gene_type "processed_pseudogene"; gene_name "Gm15045"; level 2; mgi_id "MGI:3709024"; havana_gene "OTTMUSG00000018839.1";
chrX	HAVANA	transcript	136010722	136011604	0	+	.	gene_id "ENSMUSG00000095591.2"; transcript_id "ENSMUST00000117359.2"; gene_type "processed_pseudogene"; gene_name "Gm15045"; transcript_type "processed_pseudogene"; transcript_name "Gm15045-201"; level 2; transcript_support_level "NA"; mgi_id "MGI:3709024"; ont "PGO:0000004"; tag "basic"; tag "Ensembl_canonical"; tag "GENCODE_Primary"; havana_gene "OTTMUSG00000018839.1"; havana_transcript "OTTMUST00000045326.1";
chrX	HAVANA	exon	136010722	136011604	0	+	.	gene_id "ENSMUSG00000095591.2"; transcript_id "ENSMUST00000117359.2"; gene_type "processed_pseudogene"; gene_name "Gm15045"; transcript_type "processed_pseudogene"; transcript_name "Gm15045-201"; exon_number 1; exon_id "ENSMUSE00001036391.2"; level 2; transcript_support_level "NA"; mgi_id "MGI:3709024"; ont "PGO:0000004"; tag "basic"; tag "Ensembl_canonical"; tag "GENCODE_Primary"; havana_gene "OTTMUSG00000018839.1"; havana_transcript "OTTMUST00000045326.1";
chrX	HAVANA	gene	136012089	136013631	0	+	.	gene_id "ENSMUSG00000082011.2"; gene_type "processed_pseudogene"; gene_name "Gm15043"; level 2; mgi_id "MGI:3715623"; havana_gene "OTTMUSG00000018835.1";
chrX	HAVANA	transcript	136012089	136013631	0	+	.	gene_id "ENSMUSG00000082011.2"; transcript_id "ENSMUST00000118843.2"; gene_type "processed_pseudogene"; gene_name "Gm15043"; transcript_type "processed_pseudogene"; transcript_name "Gm15043-201"; level 2; transcript_support_level "NA"; mgi_id "MGI:3715623"; ont "PGO:0000004"; tag "basic"; tag "Ensembl_canonical"; tag "GENCODE_Primary"; havana_gene "OTTMUSG00000018835.1"; havana_transcript "OTTMUST00000045320.1";
chrX	HAVANA	exon	136012089	136013631	0	+	.	gene_id "ENSMUSG00000082011.2"; transcript_id "ENSMUST00000118843.2"; gene_type "processed_pseudogene"; gene_name "Gm15043"; transcript_type "processed_pseudogene"; transcript_name "Gm15043-201"; exon_number 1; exon_id "ENSMUSE00000720535.2"; level 2; transcript_support_level "NA"; mgi_id "MGI:3715623"; ont "PGO:0000004"; tag "basic"; tag "Ensembl_canonical"; tag "GENCODE_Primary"; havana_gene "OTTMUSG00000018835.1"; havana_transcript "OTTMUST00000045320.1";
chrX	HAVANA	gene	136014258	136014855	0	+	.	gene_id "ENSMUSG00000083493.2"; gene_type "processed_pseudogene"; gene_name "Gm15044"; level 2; mgi_id "MGI:3705558"; havana_gene "OTTMUSG00000018838.1";
chrX	HAVANA	transcript	136014258	136014855	0	+	.	gene_id "ENSMUSG00000083493.2"; transcript_id "ENSMUST00000120703.2"; gene_type "processed_pseudogene"; gene_name "Gm15044"; transcript_type "processed_pseudogene"; transcript_name "Gm15044-201"; level 2; transcript_support_level "NA"; mgi_id "MGI:3705558"; ont "PGO:0000004"; tag "basic"; tag "Ensembl_canonical"; tag "GENCODE_Primary"; havana_gene "OTTMUSG00000018838.1"; havana_transcript "OTTMUST00000045325.1";
chrX	HAVANA	exon	136014258	136014855	0	+	.	gene_id "ENSMUSG00000083493.2"; transcript_id "ENSMUST00000120703.2"; gene_type "processed_pseudogene"; gene_name "Gm15044"; transcript_type "processed_pseudogene"; transcript_name "Gm15044-201"; exon_number 1; exon_id "ENSMUSE00000710859.2"; level 2; transcript_support_level "NA"; mgi_id "MGI:3705558"; ont "PGO:0000004"; tag "basic"; tag "Ensembl_canonical"; tag "GENCODE_Primary"; havana_gene "OTTMUSG00000018838.1"; havana_transcript "OTTMUST00000045325.1";
chrX	HAVANA	exon	136028859	136028944	0	+	.	gene_id "ENSMUSG00000082696.2"; transcript_id "ENSMUST00000118561.2"; gene_type "processed_pseudogene"; gene_name "Gm15040"; transcript_type "processed_pseudogene"; transcript_name "Gm15040-201"; exon_number 1; exon_id "ENSMUSE00000712212.2"; level 2; transcript_support_level "NA"; mgi_id "MGI:3705331"; ont "PGO:0000004"; tag "basic"; tag "Ensembl_canonical"; tag "GENCODE_Primary"; havana_gene "OTTMUSG00000018832.1"; havana_transcript "OTTMUST00000045317.1";
chrX	HAVANA	gene	136028859	136030584	0	+	.	gene_id "ENSMUSG00000082696.2"; gene_type "processed_pseudogene"; gene_name "Gm15040"; level 2; mgi_id "MGI:3705331"; havana_gene "OTTMUSG00000018832.1";
chrX	HAVANA	transcript	136028859	136030584	0	+	.	gene_id "ENSMUSG00000082696.2"; transcript_id "ENSMUST00000118561.2"; gene_type "processed_pseudogene"; gene_name "Gm15040"; transcript_type "processed_pseudogene"; transcript_name "Gm15040-201"; level 2; transcript_support_level "NA"; mgi_id "MGI:3705331"; ont "PGO:0000004"; tag "basic"; tag "Ensembl_canonical"; tag "GENCODE_Primary"; havana_gene "OTTMUSG00000018832.1"; havana_transcript "OTTMUST00000045317.1";
chrX	HAVANA	exon	136028988	136029293	0	+	.	gene_id "ENSMUSG00000082696.2"; transcript_id "ENSMUST00000118561.2"; gene_type "processed_pseudogene"; gene_name "Gm15040"; transcript_type "processed_pseudogene"; transcript_name "Gm15040-201"; exon_number 2; exon_id "ENSMUSE00000709834.2"; level 2; transcript_support_level "NA"; mgi_id "MGI:3705331"; ont "PGO:0000004"; tag "basic"; tag "Ensembl_canonical"; tag "GENCODE_Primary"; havana_gene "OTTMUSG00000018832.1"; havana_transcript "OTTMUST00000045317.1";
chrX	HAVANA	exon	136029736	136030584	0	+	.	gene_id "ENSMUSG00000082696.2"; transcript_id "ENSMUST00000118561.2"; gene_type "processed_pseudogene"; gene_name "Gm15040"; transcript_type "processed_pseudogene"; transcript_name "Gm15040-201"; exon_number 3; exon_id "ENSMUSE00000718485.2"; level 2; transcript_support_level "NA"; mgi_id "MGI:3705331"; ont "PGO:0000004"; tag "basic"; tag "Ensembl_canonical"; tag "GENCODE_Primary"; havana_gene "OTTMUSG00000018832.1"; havana_transcript "OTTMUST00000045317.1";
chrX	HAVANA	gene	136031665	136032420	0	+	.	gene_id "ENSMUSG00000081349.2"; gene_type "processed_pseudogene"; gene_name "Gm15041"; level 2; mgi_id "MGI:3647842"; havana_gene "OTTMUSG00000018833.1";
chrX	HAVANA	transcript	136031665	136032420	0	+	.	gene_id "ENSMUSG00000081349.2"; transcript_id "ENSMUST00000119048.2"; gene_type "processed_pseudogene"; gene_name "Gm15041"; transcript_type "processed_pseudogene"; transcript_name "Gm15041-201"; level 2; transcript_support_level "NA"; mgi_id "MGI:3647842"; ont "PGO:0000004"; tag "basic"; tag "Ensembl_canonical"; tag "GENCODE_Primary"; havana_gene "OTTMUSG00000018833.1"; havana_transcript "OTTMUST00000045318.1";
chrX	HAVANA	exon	136031665	136032420	0	+	.	gene_id "ENSMUSG00000081349.2"; transcript_id "ENSMUST00000119048.2"; gene_type "processed_pseudogene"; gene_name "Gm15041"; transcript_type "processed_pseudogene"; transcript_name "Gm15041-201"; exon_number 1; exon_id "ENSMUSE00000716094.2"; level 2; transcript_support_level "NA"; mgi_id "MGI:3647842"; ont "PGO:0000004"; tag "basic"; tag "Ensembl_canonical"; tag "GENCODE_Primary"; havana_gene "OTTMUSG00000018833.1"; havana_transcript "OTTMUST00000045318.1";
chrX	ENSEMBL	gene	136051564	136051682	0	+	.	gene_id "ENSMUSG00002075811.1"; gene_type "snoRNA"; gene_name "Gm54830"; level 3; mgi_id "MGI:6846136";
chrX	ENSEMBL	transcript	136051564	136051682	0	+	.	gene_id "ENSMUSG00002075811.1"; transcript_id "ENSMUST00020182143.1"; gene_type "snoRNA"; gene_name "Gm54830"; transcript_type "snoRNA"; transcript_name "Gm54830-201"; level 3; mgi_id "MGI:6846136"; tag "basic"; tag "Ensembl_canonical"; tag "GENCODE_Primary";
chrX	ENSEMBL	exon	136051564	136051682	0	+	.	gene_id "ENSMUSG00002075811.1"; transcript_id "ENSMUST00020182143.1"; gene_type "snoRNA"; gene_name "Gm54830"; transcript_type "snoRNA"; transcript_name "Gm54830-201"; exon_number 1; exon_id "ENSMUSE00011468357.1"; level 3; mgi_id "MGI:6846136"; tag "basic"; tag "Ensembl_canonical"; tag "GENCODE_Primary";
chrX	sragcm37_es	exon	136259257	136259317	0.0331005962295696	+	.	gene_id "ENSMUSG00000123768.1"; transcript_id "ENSMUSG00000123768.1_tx_4"; exon_id "chrX_136259257_136259317_+"; exonnum "1"; txlen "617";
chrX	sragcm37_es	exon	136259257	136259317	0.0179294896243502	+	.	gene_id "ENSMUSG00000123768.1"; transcript_id "ENSMUSG00000123768.1_tx_5"; exon_id "chrX_136259257_136259317_+"; exonnum "1"; txlen "684";
chrX	HAVANA	exon	136259449	136259557	0	+	.	gene_id "ENSMUSG00000123768.1"; transcript_id "ENSMUST00000260046.1"; gene_type "lncRNA"; gene_name "ENSMUSG00000123768"; transcript_type "lncRNA"; transcript_name "ENSMUST00000260046"; exon_number 1; exon_id "ENSMUSE00001516524.1"; level 2; tag "basic"; tag "Ensembl_canonical"; tag "GENCODE_Primary"; tag "TAGENE";
chrX	HAVANA	gene	136259449	136363560	0	+	.	gene_id "ENSMUSG00000123768.1"; gene_type "lncRNA"; gene_name "ENSMUSG00000123768"; level 2;
chrX	HAVANA	transcript	136259449	136363560	0	+	.	gene_id "ENSMUSG00000123768.1"; transcript_id "ENSMUST00000260046.1"; gene_type "lncRNA"; gene_name "ENSMUSG00000123768"; transcript_type "lncRNA"; transcript_name "ENSMUST00000260046"; level 2; tag "basic"; tag "Ensembl_canonical"; tag "GENCODE_Primary"; tag "TAGENE";
chrX	sragcm37_mid	exon	136259495	136259557	0.0331005962295696	+	.	gene_id "ENSMUSG00000123768.1"; transcript_id "ENSMUSG00000123768.1_tx_4"; exon_id "chrX_136259495_136259557_+"; exonnum "2"; txlen "617";
chrX	sragcm37_mid	exon	136259495	136259557	0.0179294896243502	+	.	gene_id "ENSMUSG00000123768.1"; transcript_id "ENSMUSG00000123768.1_tx_5"; exon_id "chrX_136259495_136259557_+"; exonnum "2"; txlen "684";
chrX	HAVANA	exon	136281308	136281374	0	+	.	gene_id "ENSMUSG00000123768.1"; transcript_id "ENSMUST00000260046.1"; gene_type "lncRNA"; gene_name "ENSMUSG00000123768"; transcript_type "lncRNA"; transcript_name "ENSMUST00000260046"; exon_number 2; exon_id "ENSMUSE00001516523.1"; level 2; tag "basic"; tag "Ensembl_canonical"; tag "GENCODE_Primary"; tag "TAGENE";
chrX	ENSEMBL_gcm37	exon	136281308	136281374	0.0179294896243502	+	.	gene_id "ENSMUSG00000123768.1"; transcript_id "ENSMUSG00000123768.1_tx_5"; exon_id "chrX_136281308_136281374_+"; exonnum "3"; txlen "684";
chrX	sragcm37_es	exon	136304162	136304358	0.759873574741375	+	.	gene_id "ENSMUSG00000123768.1"; transcript_id "ENSMUSG00000123768.1_tx_1"; exon_id "chrX_136304162_136304358_+"; exonnum "1"; txlen "690";
chrX	sragcm37_es	exon	136304162	136304358	0.174861543663326	+	.	gene_id "ENSMUSG00000123768.1"; transcript_id "ENSMUSG00000123768.1_tx_2"; exon_id "chrX_136304162_136304358_+"; exonnum "1"; txlen "854";
chrX	sragcm37_es	exon	136304162	136304358	0.0045604353871639	+	.	gene_id "ENSMUSG00000123768.1"; transcript_id "ENSMUSG00000123768.1_tx_6"; exon_id "chrX_136304162_136304358_+"; exonnum "1"; txlen "728";
chrX	sragcm37_mid	exon	136322339	136322502	0.174861543663326	+	.	gene_id "ENSMUSG00000123768.1"; transcript_id "ENSMUSG00000123768.1_tx_2"; exon_id "chrX_136322339_136322502_+"; exonnum "2"; txlen "854";
chrX	sragcm37_mid	exon	136322339	136322502	0.0045604353871639	+	.	gene_id "ENSMUSG00000123768.1"; transcript_id "ENSMUSG00000123768.1_tx_6"; exon_id "chrX_136322339_136322502_+"; exonnum "2"; txlen "728";
chrX	sragcm37_mid	exon	136326585	136326694	0.0045604353871639	+	.	gene_id "ENSMUSG00000123768.1"; transcript_id "ENSMUSG00000123768.1_tx_6"; exon_id "chrX_136326585_136326694_+"; exonnum "3"; txlen "728";
chrX	sragcm37_mid	exon	136343724	136343843	0.0045604353871639	+	.	gene_id "ENSMUSG00000123768.1"; transcript_id "ENSMUSG00000123768.1_tx_6"; exon_id "chrX_136343724_136343843_+"; exonnum "4"; txlen "728";
chrX	sragcm37_ss	exon	136344260	136344396	0.0045604353871639	+	.	gene_id "ENSMUSG00000123768.1"; transcript_id "ENSMUSG00000123768.1_tx_6"; exon_id "chrX_136344260_136344396_+"; exonnum "5"; txlen "728";
chrX	sragcm37_mid	exon	136358786	136358927	0.759873574741375	+	.	gene_id "ENSMUSG00000123768.1"; transcript_id "ENSMUSG00000123768.1_tx_1"; exon_id "chrX_136358786_136358927_+"; exonnum "2"; txlen "690";
chrX	sragcm37_mid	exon	136358786	136358927	0.174861543663326	+	.	gene_id "ENSMUSG00000123768.1"; transcript_id "ENSMUSG00000123768.1_tx_2"; exon_id "chrX_136358786_136358927_+"; exonnum "3"; txlen "854";
chrX	sragcm37_mid	exon	136358786	136358927	0.0331005962295696	+	.	gene_id "ENSMUSG00000123768.1"; transcript_id "ENSMUSG00000123768.1_tx_4"; exon_id "chrX_136358786_136358927_+"; exonnum "3"; txlen "617";
chrX	sragcm37_mid	exon	136358786	136358927	0.0179294896243502	+	.	gene_id "ENSMUSG00000123768.1"; transcript_id "ENSMUSG00000123768.1_tx_5"; exon_id "chrX_136358786_136358927_+"; exonnum "4"; txlen "684";
chrX	HAVANA	exon	136358877	136358927	0	+	.	gene_id "ENSMUSG00000123768.1"; transcript_id "ENSMUST00000260046.1"; gene_type "lncRNA"; gene_name "ENSMUSG00000123768"; transcript_type "lncRNA"; transcript_name "ENSMUST00000260046"; exon_number 3; exon_id "ENSMUSE00001516522.1"; level 2; tag "basic"; tag "Ensembl_canonical"; tag "GENCODE_Primary"; tag "TAGENE";
chrX	HAVANA	exon	136363210	136363560	0	+	.	gene_id "ENSMUSG00000123768.1"; transcript_id "ENSMUST00000260046.1"; gene_type "lncRNA"; gene_name "ENSMUSG00000123768"; transcript_type "lncRNA"; transcript_name "ENSMUST00000260046"; exon_number 4; exon_id "ENSMUSE00001516521.1"; level 2; tag "basic"; tag "Ensembl_canonical"; tag "GENCODE_Primary"; tag "TAGENE";
chrX	ENSEMBL_gcm37	exon	136363210	136363560	0.759873574741375	+	.	gene_id "ENSMUSG00000123768.1"; transcript_id "ENSMUSG00000123768.1_tx_1"; exon_id "chrX_136363210_136363560_+"; exonnum "3"; txlen "690";
chrX	ENSEMBL_gcm37	exon	136363210	136363560	0.174861543663326	+	.	gene_id "ENSMUSG00000123768.1"; transcript_id "ENSMUSG00000123768.1_tx_2"; exon_id "chrX_136363210_136363560_+"; exonnum "4"; txlen "854";
chrX	ENSEMBL_gcm37	exon	136363210	136363560	0.0331005962295696	+	.	gene_id "ENSMUSG00000123768.1"; transcript_id "ENSMUSG00000123768.1_tx_4"; exon_id "chrX_136363210_136363560_+"; exonnum "4"; txlen "617";
chrX	ENSEMBL_gcm37	exon	136363210	136363560	0.0179294896243502	+	.	gene_id "ENSMUSG00000123768.1"; transcript_id "ENSMUSG00000123768.1_tx_5"; exon_id "chrX_136363210_136363560_+"; exonnum "5"; txlen "684";
chrX	HAVANA	exon	136471357	136472391	0	+	.	gene_id "ENSMUSG00000059203.11"; transcript_id "ENSMUST00000113063.8"; gene_type "protein_coding"; gene_name "Il1rapl2"; transcript_type "protein_coding"; transcript_name "Il1rapl2-202"; exon_number 1; exon_id "ENSMUSE00000694122.2"; level 2; protein_id "ENSMUSP00000108686.2"; transcript_support_level "1"; mgi_id "MGI:1913106"; tag "basic"; tag "Ensembl_canonical"; tag "GENCODE_Primary"; tag "appris_principal_1"; tag "CCDS"; ccdsid "CCDS30429.1"; havana_gene "OTTMUSG00000016978.1"; havana_transcript "OTTMUST00000041173.1";
chrX	HAVANA	UTR	136471357	136472391	0	+	.	gene_id "ENSMUSG00000059203.11"; transcript_id "ENSMUST00000113063.8"; gene_type "protein_coding"; gene_name "Il1rapl2"; transcript_type "protein_coding"; transcript_name "Il1rapl2-202"; exon_number 1; exon_id "ENSMUSE00000694122.2"; level 2; protein_id "ENSMUSP00000108686.2"; transcript_support_level "1"; mgi_id "MGI:1913106"; tag "basic"; tag "Ensembl_canonical"; tag "GENCODE_Primary"; tag "appris_principal_1"; tag "CCDS"; ccdsid "CCDS30429.1"; havana_gene "OTTMUSG00000016978.1"; havana_transcript "OTTMUST00000041173.1";
chrX	HAVANA	gene	136471357	137747695	0	+	.	gene_id "ENSMUSG00000059203.11"; gene_type "protein_coding"; gene_name "Il1rapl2"; level 2; mgi_id "MGI:1913106"; havana_gene "OTTMUSG00000016978.1";
chrX	HAVANA	transcript	136471357	137747695	0	+	.	gene_id "ENSMUSG00000059203.11"; transcript_id "ENSMUST00000113063.8"; gene_type "protein_coding"; gene_name "Il1rapl2"; transcript_type "protein_coding"; transcript_name "Il1rapl2-202"; level 2; protein_id "ENSMUSP00000108686.2"; transcript_support_level "1"; mgi_id "MGI:1913106"; tag "basic"; tag "Ensembl_canonical"; tag "GENCODE_Primary"; tag "appris_principal_1"; tag "CCDS"; ccdsid "CCDS30429.1"; havana_gene "OTTMUSG00000016978.1"; havana_transcript "OTTMUST00000041173.1";
chrX	HAVANA	exon	136471768	136472391	0	+	.	gene_id "ENSMUSG00000059203.11"; transcript_id "ENSMUST00000130879.2"; gene_type "protein_coding"; gene_name "Il1rapl2"; transcript_type "retained_intron"; transcript_name "Il1rapl2-203"; exon_number 1; exon_id "ENSMUSE00000794366.2"; level 2; transcript_support_level "5"; mgi_id "MGI:1913106"; havana_gene "OTTMUSG00000016978.1"; havana_transcript "OTTMUST00000044957.1";
chrX	HAVANA	transcript	136471768	137407060	0	+	.	gene_id "ENSMUSG00000059203.11"; transcript_id "ENSMUST00000130879.2"; gene_type "protein_coding"; gene_name "Il1rapl2"; transcript_type "retained_intron"; transcript_name "Il1rapl2-203"; level 2; transcript_support_level "5"; mgi_id "MGI:1913106"; havana_gene "OTTMUSG00000016978.1"; havana_transcript "OTTMUST00000044957.1";
chrX	HAVANA	UTR	136552450	136552468	0	+	.	gene_id "ENSMUSG00000059203.11"; transcript_id "ENSMUST00000113063.8"; gene_type "protein_coding"; gene_name "Il1rapl2"; transcript_type "protein_coding"; transcript_name "Il1rapl2-202"; exon_number 2; exon_id "ENSMUSE00001270564.2"; level 2; protein_id "ENSMUSP00000108686.2"; transcript_support_level "1"; mgi_id "MGI:1913106"; tag "basic"; tag "Ensembl_canonical"; tag "GENCODE_Primary"; tag "appris_principal_1"; tag "CCDS"; ccdsid "CCDS30429.1"; havana_gene "OTTMUSG00000016978.1"; havana_transcript "OTTMUST00000041173.1";
chrX	HAVANA	exon	136552450	136552550	0	+	.	gene_id "ENSMUSG00000059203.11"; transcript_id "ENSMUST00000113063.8"; gene_type "protein_coding"; gene_name "Il1rapl2"; transcript_type "protein_coding"; transcript_name "Il1rapl2-202"; exon_number 2; exon_id "ENSMUSE00001270564.2"; level 2; protein_id "ENSMUSP00000108686.2"; transcript_support_level "1"; mgi_id "MGI:1913106"; tag "basic"; tag "Ensembl_canonical"; tag "GENCODE_Primary"; tag "appris_principal_1"; tag "CCDS"; ccdsid "CCDS30429.1"; havana_gene "OTTMUSG00000016978.1"; havana_transcript "OTTMUST00000041173.1";
chrX	HAVANA	exon	136552450	136552550	0	+	.	gene_id "ENSMUSG00000059203.11"; transcript_id "ENSMUST00000130879.2"; gene_type "protein_coding"; gene_name "Il1rapl2"; transcript_type "retained_intron"; transcript_name "Il1rapl2-203"; exon_number 2; exon_id "ENSMUSE00001243802.2"; level 2; transcript_support_level "5"; mgi_id "MGI:1913106"; havana_gene "OTTMUSG00000016978.1"; havana_transcript "OTTMUST00000044957.1";
chrX	HAVANA	start_codon	136552469	136552471	0	+	0	gene_id "ENSMUSG00000059203.11"; transcript_id "ENSMUST00000113063.8"; gene_type "protein_coding"; gene_name "Il1rapl2"; transcript_type "protein_coding"; transcript_name "Il1rapl2-202"; exon_number 2; exon_id "ENSMUSE00001270564.2"; level 2; protein_id "ENSMUSP00000108686.2"; transcript_support_level "1"; mgi_id "MGI:1913106"; tag "basic"; tag "Ensembl_canonical"; tag "GENCODE_Primary"; tag "appris_principal_1"; tag "CCDS"; ccdsid "CCDS30429.1"; havana_gene "OTTMUSG00000016978.1"; havana_transcript "OTTMUST00000041173.1";
chrX	ENSEMBL	start_codon	136552469	136552471	0	+	0	gene_id "ENSMUSG00000059203.11"; transcript_id "ENSMUST00000075471.4"; gene_type "protein_coding"; gene_name "Il1rapl2"; transcript_type "protein_coding"; transcript_name "Il1rapl2-201"; exon_number 1; exon_id "ENSMUSE00000486825.2"; level 3; protein_id "ENSMUSP00000074917.4"; transcript_support_level "5"; mgi_id "MGI:1913106"; tag "basic"; tag "appris_principal_1"; tag "CCDS"; ccdsid "CCDS30429.1"; havana_gene "OTTMUSG00000016978.1";
chrX	HAVANA	CDS	136552469	136552550	0	+	0	gene_id "ENSMUSG00000059203.11"; transcript_id "ENSMUST00000113063.8"; gene_type "protein_coding"; gene_name "Il1rapl2"; transcript_type "protein_coding"; transcript_name "Il1rapl2-202"; exon_number 2; exon_id "ENSMUSE00001270564.2"; level 2; protein_id "ENSMUSP00000108686.2"; transcript_support_level "1"; mgi_id "MGI:1913106"; tag "basic"; tag "Ensembl_canonical"; tag "GENCODE_Primary"; tag "appris_principal_1"; tag "CCDS"; ccdsid "CCDS30429.1"; havana_gene "OTTMUSG00000016978.1"; havana_transcript "OTTMUST00000041173.1";
chrX	ENSEMBL	exon	136552469	136552550	0	+	.	gene_id "ENSMUSG00000059203.11"; transcript_id "ENSMUST00000075471.4"; gene_type "protein_coding"; gene_name "Il1rapl2"; transcript_type "protein_coding"; transcript_name "Il1rapl2-201"; exon_number 1; exon_id "ENSMUSE00000486825.2"; level 3; protein_id "ENSMUSP00000074917.4"; transcript_support_level "5"; mgi_id "MGI:1913106"; tag "basic"; tag "appris_principal_1"; tag "CCDS"; ccdsid "CCDS30429.1"; havana_gene "OTTMUSG00000016978.1";
chrX	ENSEMBL	CDS	136552469	136552550	0	+	0	gene_id "ENSMUSG00000059203.11"; transcript_id "ENSMUST00000075471.4"; gene_type "protein_coding"; gene_name "Il1rapl2"; transcript_type "protein_coding"; transcript_name "Il1rapl2-201"; exon_number 1; exon_id "ENSMUSE00000486825.2"; level 3; protein_id "ENSMUSP00000074917.4"; transcript_support_level "5"; mgi_id "MGI:1913106"; tag "basic"; tag "appris_principal_1"; tag "CCDS"; ccdsid "CCDS30429.1"; havana_gene "OTTMUSG00000016978.1";
chrX	ENSEMBL	transcript	136552469	137747373	0	+	.	gene_id "ENSMUSG00000059203.11"; transcript_id "ENSMUST00000075471.4"; gene_type "protein_coding"; gene_name "Il1rapl2"; transcript_type "protein_coding"; transcript_name "Il1rapl2-201"; level 3; protein_id "ENSMUSP00000074917.4"; transcript_support_level "5"; mgi_id "MGI:1913106"; tag "basic"; tag "appris_principal_1"; tag "CCDS"; ccdsid "CCDS30429.1"; havana_gene "OTTMUSG00000016978.1";
chrX	HAVANA	exon	137075278	137075551	0	+	.	gene_id "ENSMUSG00000059203.11"; transcript_id "ENSMUST00000113063.8"; gene_type "protein_coding"; gene_name "Il1rapl2"; transcript_type "protein_coding"; transcript_name "Il1rapl2-202"; exon_number 3; exon_id "ENSMUSE00001220602.2"; level 2; protein_id "ENSMUSP00000108686.2"; transcript_support_level "1"; mgi_id "MGI:1913106"; tag "basic"; tag "Ensembl_canonical"; tag "GENCODE_Primary"; tag "appris_principal_1"; tag "CCDS"; ccdsid "CCDS30429.1"; havana_gene "OTTMUSG00000016978.1"; havana_transcript "OTTMUST00000041173.1";
chrX	HAVANA	CDS	137075278	137075551	0	+	2	gene_id "ENSMUSG00000059203.11"; transcript_id "ENSMUST00000113063.8"; gene_type "protein_coding"; gene_name "Il1rapl2"; transcript_type "protein_coding"; transcript_name "Il1rapl2-202"; exon_number 3; exon_id "ENSMUSE00001220602.2"; level 2; protein_id "ENSMUSP00000108686.2"; transcript_support_level "1"; mgi_id "MGI:1913106"; tag "basic"; tag "Ensembl_canonical"; tag "GENCODE_Primary"; tag "appris_principal_1"; tag "CCDS"; ccdsid "CCDS30429.1"; havana_gene "OTTMUSG00000016978.1"; havana_transcript "OTTMUST00000041173.1";
chrX	HAVANA	exon	137075278	137075551	0	+	.	gene_id "ENSMUSG00000059203.11"; transcript_id "ENSMUST00000130879.2"; gene_type "protein_coding"; gene_name "Il1rapl2"; transcript_type "retained_intron"; transcript_name "Il1rapl2-203"; exon_number 3; exon_id "ENSMUSE00001305634.2"; level 2; transcript_support_level "5"; mgi_id "MGI:1913106"; havana_gene "OTTMUSG00000016978.1"; havana_transcript "OTTMUST00000044957.1";
chrX	ENSEMBL	exon	137075278	137075551	0	+	.	gene_id "ENSMUSG00000059203.11"; transcript_id "ENSMUST00000075471.4"; gene_type "protein_coding"; gene_name "Il1rapl2"; transcript_type "protein_coding"; transcript_name "Il1rapl2-201"; exon_number 2; exon_id "ENSMUSE00001220602.2"; level 3; protein_id "ENSMUSP00000074917.4"; transcript_support_level "5"; mgi_id "MGI:1913106"; tag "basic"; tag "appris_principal_1"; tag "CCDS"; ccdsid "CCDS30429.1"; havana_gene "OTTMUSG00000016978.1";
chrX	ENSEMBL	CDS	137075278	137075551	0	+	2	gene_id "ENSMUSG00000059203.11"; transcript_id "ENSMUST00000075471.4"; gene_type "protein_coding"; gene_name "Il1rapl2"; transcript_type "protein_coding"; transcript_name "Il1rapl2-201"; exon_number 2; exon_id "ENSMUSE00001220602.2"; level 3; protein_id "ENSMUSP00000074917.4"; transcript_support_level "5"; mgi_id "MGI:1913106"; tag "basic"; tag "appris_principal_1"; tag "CCDS"; ccdsid "CCDS30429.1"; havana_gene "OTTMUSG00000016978.1";
chrX	HAVANA	exon	137121134	137121320	0	+	.	gene_id "ENSMUSG00000059203.11"; transcript_id "ENSMUST00000113063.8"; gene_type "protein_coding"; gene_name "Il1rapl2"; transcript_type "protein_coding"; transcript_name "Il1rapl2-202"; exon_number 4; exon_id "ENSMUSE00001230853.2"; level 2; protein_id "ENSMUSP00000108686.2"; transcript_support_level "1"; mgi_id "MGI:1913106"; tag "basic"; tag "Ensembl_canonical"; tag "GENCODE_Primary"; tag "appris_principal_1"; tag "CCDS"; ccdsid "CCDS30429.1"; havana_gene "OTTMUSG00000016978.1"; havana_transcript "OTTMUST00000041173.1";
chrX	HAVANA	CDS	137121134	137121320	0	+	1	gene_id "ENSMUSG00000059203.11"; transcript_id "ENSMUST00000113063.8"; gene_type "protein_coding"; gene_name "Il1rapl2"; transcript_type "protein_coding"; transcript_name "Il1rapl2-202"; exon_number 4; exon_id "ENSMUSE00001230853.2"; level 2; protein_id "ENSMUSP00000108686.2"; transcript_support_level "1"; mgi_id "MGI:1913106"; tag "basic"; tag "Ensembl_canonical"; tag "GENCODE_Primary"; tag "appris_principal_1"; tag "CCDS"; ccdsid "CCDS30429.1"; havana_gene "OTTMUSG00000016978.1"; havana_transcript "OTTMUST00000041173.1";
chrX	HAVANA	exon	137121134	137121320	0	+	.	gene_id "ENSMUSG00000059203.11"; transcript_id "ENSMUST00000130879.2"; gene_type "protein_coding"; gene_name "Il1rapl2"; transcript_type "retained_intron"; transcript_name "Il1rapl2-203"; exon_number 4; exon_id "ENSMUSE00001248956.2"; level 2; transcript_support_level "5"; mgi_id "MGI:1913106"; havana_gene "OTTMUSG00000016978.1"; havana_transcript "OTTMUST00000044957.1";
chrX	ENSEMBL	exon	137121134	137121320	0	+	.	gene_id "ENSMUSG00000059203.11"; transcript_id "ENSMUST00000075471.4"; gene_type "protein_coding"; gene_name "Il1rapl2"; transcript_type "protein_coding"; transcript_name "Il1rapl2-201"; exon_number 3; exon_id "ENSMUSE00001230853.2"; level 3; protein_id "ENSMUSP00000074917.4"; transcript_support_level "5"; mgi_id "MGI:1913106"; tag "basic"; tag "appris_principal_1"; tag "CCDS"; ccdsid "CCDS30429.1"; havana_gene "OTTMUSG00000016978.1";
chrX	ENSEMBL	CDS	137121134	137121320	0	+	1	gene_id "ENSMUSG00000059203.11"; transcript_id "ENSMUST00000075471.4"; gene_type "protein_coding"; gene_name "Il1rapl2"; transcript_type "protein_coding"; transcript_name "Il1rapl2-201"; exon_number 3; exon_id "ENSMUSE00001230853.2"; level 3; protein_id "ENSMUSP00000074917.4"; transcript_support_level "5"; mgi_id "MGI:1913106"; tag "basic"; tag "appris_principal_1"; tag "CCDS"; ccdsid "CCDS30429.1"; havana_gene "OTTMUSG00000016978.1";
chrX	HAVANA	exon	137137249	137137402	0	+	.	gene_id "ENSMUSG00000059203.11"; transcript_id "ENSMUST00000113063.8"; gene_type "protein_coding"; gene_name "Il1rapl2"; transcript_type "protein_coding"; transcript_name "Il1rapl2-202"; exon_number 5; exon_id "ENSMUSE00001235883.2"; level 2; protein_id "ENSMUSP00000108686.2"; transcript_support_level "1"; mgi_id "MGI:1913106"; tag "basic"; tag "Ensembl_canonical"; tag "GENCODE_Primary"; tag "appris_principal_1"; tag "CCDS"; ccdsid "CCDS30429.1"; havana_gene "OTTMUSG00000016978.1"; havana_transcript "OTTMUST00000041173.1";
chrX	HAVANA	CDS	137137249	137137402	0	+	0	gene_id "ENSMUSG00000059203.11"; transcript_id "ENSMUST00000113063.8"; gene_type "protein_coding"; gene_name "Il1rapl2"; transcript_type "protein_coding"; transcript_name "Il1rapl2-202"; exon_number 5; exon_id "ENSMUSE00001235883.2"; level 2; protein_id "ENSMUSP00000108686.2"; transcript_support_level "1"; mgi_id "MGI:1913106"; tag "basic"; tag "Ensembl_canonical"; tag "GENCODE_Primary"; tag "appris_principal_1"; tag "CCDS"; ccdsid "CCDS30429.1"; havana_gene "OTTMUSG00000016978.1"; havana_transcript "OTTMUST00000041173.1";
chrX	HAVANA	exon	137137249	137137402	0	+	.	gene_id "ENSMUSG00000059203.11"; transcript_id "ENSMUST00000130879.2"; gene_type "protein_coding"; gene_name "Il1rapl2"; transcript_type "retained_intron"; transcript_name "Il1rapl2-203"; exon_number 5; exon_id "ENSMUSE00001266113.2"; level 2; transcript_support_level "5"; mgi_id "MGI:1913106"; havana_gene "OTTMUSG00000016978.1"; havana_transcript "OTTMUST00000044957.1";
chrX	ENSEMBL	exon	137137249	137137402	0	+	.	gene_id "ENSMUSG00000059203.11"; transcript_id "ENSMUST00000075471.4"; gene_type "protein_coding"; gene_name "Il1rapl2"; transcript_type "protein_coding"; transcript_name "Il1rapl2-201"; exon_number 4; exon_id "ENSMUSE00001235883.2"; level 3; protein_id "ENSMUSP00000074917.4"; transcript_support_level "5"; mgi_id "MGI:1913106"; tag "basic"; tag "appris_principal_1"; tag "CCDS"; ccdsid "CCDS30429.1"; havana_gene "OTTMUSG00000016978.1";
chrX	ENSEMBL	CDS	137137249	137137402	0	+	0	gene_id "ENSMUSG00000059203.11"; transcript_id "ENSMUST00000075471.4"; gene_type "protein_coding"; gene_name "Il1rapl2"; transcript_type "protein_coding"; transcript_name "Il1rapl2-201"; exon_number 4; exon_id "ENSMUSE00001235883.2"; level 3; protein_id "ENSMUSP00000074917.4"; transcript_support_level "5"; mgi_id "MGI:1913106"; tag "basic"; tag "appris_principal_1"; tag "CCDS"; ccdsid "CCDS30429.1"; havana_gene "OTTMUSG00000016978.1";
chrX	HAVANA	exon	137405731	137407060	0	+	.	gene_id "ENSMUSG00000059203.11"; transcript_id "ENSMUST00000130879.2"; gene_type "protein_coding"; gene_name "Il1rapl2"; transcript_type "retained_intron"; transcript_name "Il1rapl2-203"; exon_number 6; exon_id "ENSMUSE00000816822.2"; level 2; transcript_support_level "5"; mgi_id "MGI:1913106"; havana_gene "OTTMUSG00000016978.1"; havana_transcript "OTTMUST00000044957.1";
chrX	HAVANA	exon	137405733	137405807	0	+	.	gene_id "ENSMUSG00000059203.11"; transcript_id "ENSMUST00000113063.8"; gene_type "protein_coding"; gene_name "Il1rapl2"; transcript_type "protein_coding"; transcript_name "Il1rapl2-202"; exon_number 6; exon_id "ENSMUSE00000507058.2"; level 2; protein_id "ENSMUSP00000108686.2"; transcript_support_level "1"; mgi_id "MGI:1913106"; tag "basic"; tag "Ensembl_canonical"; tag "GENCODE_Primary"; tag "appris_principal_1"; tag "CCDS"; ccdsid "CCDS30429.1"; havana_gene "OTTMUSG00000016978.1"; havana_transcript "OTTMUST00000041173.1";
chrX	HAVANA	CDS	137405733	137405807	0	+	2	gene_id "ENSMUSG00000059203.11"; transcript_id "ENSMUST00000113063.8"; gene_type "protein_coding"; gene_name "Il1rapl2"; transcript_type "protein_coding"; transcript_name "Il1rapl2-202"; exon_number 6; exon_id "ENSMUSE00000507058.2"; level 2; protein_id "ENSMUSP00000108686.2"; transcript_support_level "1"; mgi_id "MGI:1913106"; tag "basic"; tag "Ensembl_canonical"; tag "GENCODE_Primary"; tag "appris_principal_1"; tag "CCDS"; ccdsid "CCDS30429.1"; havana_gene "OTTMUSG00000016978.1"; havana_transcript "OTTMUST00000041173.1";
chrX	ENSEMBL	exon	137405733	137405807	0	+	.	gene_id "ENSMUSG00000059203.11"; transcript_id "ENSMUST00000075471.4"; gene_type "protein_coding"; gene_name "Il1rapl2"; transcript_type "protein_coding"; transcript_name "Il1rapl2-201"; exon_number 5; exon_id "ENSMUSE00000507058.2"; level 3; protein_id "ENSMUSP00000074917.4"; transcript_support_level "5"; mgi_id "MGI:1913106"; tag "basic"; tag "appris_principal_1"; tag "CCDS"; ccdsid "CCDS30429.1"; havana_gene "OTTMUSG00000016978.1";
chrX	ENSEMBL	CDS	137405733	137405807	0	+	2	gene_id "ENSMUSG00000059203.11"; transcript_id "ENSMUST00000075471.4"; gene_type "protein_coding"; gene_name "Il1rapl2"; transcript_type "protein_coding"; transcript_name "Il1rapl2-201"; exon_number 5; exon_id "ENSMUSE00000507058.2"; level 3; protein_id "ENSMUSP00000074917.4"; transcript_support_level "5"; mgi_id "MGI:1913106"; tag "basic"; tag "appris_principal_1"; tag "CCDS"; ccdsid "CCDS30429.1"; havana_gene "OTTMUSG00000016978.1";
chrX	HAVANA	exon	137415776	137415887	0	+	.	gene_id "ENSMUSG00000137216.1"; transcript_id "ENSMUST00000340454.1"; gene_type "lncRNA"; gene_name "ENSMUSG00000137216"; transcript_type "lncRNA"; transcript_name "ENSMUST00000340454"; exon_number 1; exon_id "ENSMUSE00001670752.1"; level 2; tag "basic"; tag "Ensembl_canonical"; tag "GENCODE_Primary"; tag "TAGENE";
chrX	HAVANA	gene	137415776	137418834	0	+	.	gene_id "ENSMUSG00000137216.1"; gene_type "lncRNA"; gene_name "ENSMUSG00000137216"; level 2; tag "overlapping_locus";
chrX	HAVANA	transcript	137415776	137418834	0	+	.	gene_id "ENSMUSG00000137216.1"; transcript_id "ENSMUST00000340454.1"; gene_type "lncRNA"; gene_name "ENSMUSG00000137216"; transcript_type "lncRNA"; transcript_name "ENSMUST00000340454"; level 2; tag "basic"; tag "Ensembl_canonical"; tag "GENCODE_Primary"; tag "TAGENE";
chrX	HAVANA	exon	137418660	137418834	0	+	.	gene_id "ENSMUSG00000137216.1"; transcript_id "ENSMUST00000340454.1"; gene_type "lncRNA"; gene_name "ENSMUSG00000137216"; transcript_type "lncRNA"; transcript_name "ENSMUST00000340454"; exon_number 2; exon_id "ENSMUSE00001670751.1"; level 2; tag "basic"; tag "Ensembl_canonical"; tag "GENCODE_Primary"; tag "TAGENE";
chrX	HAVANA	exon	137690309	137690438	0	+	.	gene_id "ENSMUSG00000059203.11"; transcript_id "ENSMUST00000113063.8"; gene_type "protein_coding"; gene_name "Il1rapl2"; transcript_type "protein_coding"; transcript_name "Il1rapl2-202"; exon_number 7; exon_id "ENSMUSE00000470766.2"; level 2; protein_id "ENSMUSP00000108686.2"; transcript_support_level "1"; mgi_id "MGI:1913106"; tag "basic"; tag "Ensembl_canonical"; tag "GENCODE_Primary"; tag "appris_principal_1"; tag "CCDS"; ccdsid "CCDS30429.1"; havana_gene "OTTMUSG00000016978.1"; havana_transcript "OTTMUST00000041173.1";
chrX	HAVANA	CDS	137690309	137690438	0	+	2	gene_id "ENSMUSG00000059203.11"; transcript_id "ENSMUST00000113063.8"; gene_type "protein_coding"; gene_name "Il1rapl2"; transcript_type "protein_coding"; transcript_name "Il1rapl2-202"; exon_number 7; exon_id "ENSMUSE00000470766.2"; level 2; protein_id "ENSMUSP00000108686.2"; transcript_support_level "1"; mgi_id "MGI:1913106"; tag "basic"; tag "Ensembl_canonical"; tag "GENCODE_Primary"; tag "appris_principal_1"; tag "CCDS"; ccdsid "CCDS30429.1"; havana_gene "OTTMUSG00000016978.1"; havana_transcript "OTTMUST00000041173.1";
chrX	ENSEMBL	exon	137690309	137690438	0	+	.	gene_id "ENSMUSG00000059203.11"; transcript_id "ENSMUST00000075471.4"; gene_type "protein_coding"; gene_name "Il1rapl2"; transcript_type "protein_coding"; transcript_name "Il1rapl2-201"; exon_number 6; exon_id "ENSMUSE00000470766.2"; level 3; protein_id "ENSMUSP00000074917.4"; transcript_support_level "5"; mgi_id "MGI:1913106"; tag "basic"; tag "appris_principal_1"; tag "CCDS"; ccdsid "CCDS30429.1"; havana_gene "OTTMUSG00000016978.1";
chrX	ENSEMBL	CDS	137690309	137690438	0	+	2	gene_id "ENSMUSG00000059203.11"; transcript_id "ENSMUST00000075471.4"; gene_type "protein_coding"; gene_name "Il1rapl2"; transcript_type "protein_coding"; transcript_name "Il1rapl2-201"; exon_number 6; exon_id "ENSMUSE00000470766.2"; level 3; protein_id "ENSMUSP00000074917.4"; transcript_support_level "5"; mgi_id "MGI:1913106"; tag "basic"; tag "appris_principal_1"; tag "CCDS"; ccdsid "CCDS30429.1"; havana_gene "OTTMUSG00000016978.1";
chrX	HAVANA	exon	137717061	137717206	0	+	.	gene_id "ENSMUSG00000059203.11"; transcript_id "ENSMUST00000113063.8"; gene_type "protein_coding"; gene_name "Il1rapl2"; transcript_type "protein_coding"; transcript_name "Il1rapl2-202"; exon_number 8; exon_id "ENSMUSE00000516071.2"; level 2; protein_id "ENSMUSP00000108686.2"; transcript_support_level "1"; mgi_id "MGI:1913106"; tag "basic"; tag "Ensembl_canonical"; tag "GENCODE_Primary"; tag "appris_principal_1"; tag "CCDS"; ccdsid "CCDS30429.1"; havana_gene "OTTMUSG00000016978.1"; havana_transcript "OTTMUST00000041173.1";
chrX	HAVANA	CDS	137717061	137717206	0	+	1	gene_id "ENSMUSG00000059203.11"; transcript_id "ENSMUST00000113063.8"; gene_type "protein_coding"; gene_name "Il1rapl2"; transcript_type "protein_coding"; transcript_name "Il1rapl2-202"; exon_number 8; exon_id "ENSMUSE00000516071.2"; level 2; protein_id "ENSMUSP00000108686.2"; transcript_support_level "1"; mgi_id "MGI:1913106"; tag "basic"; tag "Ensembl_canonical"; tag "GENCODE_Primary"; tag "appris_principal_1"; tag "CCDS"; ccdsid "CCDS30429.1"; havana_gene "OTTMUSG00000016978.1"; havana_transcript "OTTMUST00000041173.1";
chrX	ENSEMBL	exon	137717061	137717206	0	+	.	gene_id "ENSMUSG00000059203.11"; transcript_id "ENSMUST00000075471.4"; gene_type "protein_coding"; gene_name "Il1rapl2"; transcript_type "protein_coding"; transcript_name "Il1rapl2-201"; exon_number 7; exon_id "ENSMUSE00000516071.2"; level 3; protein_id "ENSMUSP00000074917.4"; transcript_support_level "5"; mgi_id "MGI:1913106"; tag "basic"; tag "appris_principal_1"; tag "CCDS"; ccdsid "CCDS30429.1"; havana_gene "OTTMUSG00000016978.1";
chrX	ENSEMBL	CDS	137717061	137717206	0	+	1	gene_id "ENSMUSG00000059203.11"; transcript_id "ENSMUST00000075471.4"; gene_type "protein_coding"; gene_name "Il1rapl2"; transcript_type "protein_coding"; transcript_name "Il1rapl2-201"; exon_number 7; exon_id "ENSMUSE00000516071.2"; level 3; protein_id "ENSMUSP00000074917.4"; transcript_support_level "5"; mgi_id "MGI:1913106"; tag "basic"; tag "appris_principal_1"; tag "CCDS"; ccdsid "CCDS30429.1"; havana_gene "OTTMUSG00000016978.1";
chrX	HAVANA	exon	137727290	137727433	0	+	.	gene_id "ENSMUSG00000059203.11"; transcript_id "ENSMUST00000113063.8"; gene_type "protein_coding"; gene_name "Il1rapl2"; transcript_type "protein_coding"; transcript_name "Il1rapl2-202"; exon_number 9; exon_id "ENSMUSE00000516960.2"; level 2; protein_id "ENSMUSP00000108686.2"; transcript_support_level "1"; mgi_id "MGI:1913106"; tag "basic"; tag "Ensembl_canonical"; tag "GENCODE_Primary"; tag "appris_principal_1"; tag "CCDS"; ccdsid "CCDS30429.1"; havana_gene "OTTMUSG00000016978.1"; havana_transcript "OTTMUST00000041173.1";
chrX	HAVANA	CDS	137727290	137727433	0	+	2	gene_id "ENSMUSG00000059203.11"; transcript_id "ENSMUST00000113063.8"; gene_type "protein_coding"; gene_name "Il1rapl2"; transcript_type "protein_coding"; transcript_name "Il1rapl2-202"; exon_number 9; exon_id "ENSMUSE00000516960.2"; level 2; protein_id "ENSMUSP00000108686.2"; transcript_support_level "1"; mgi_id "MGI:1913106"; tag "basic"; tag "Ensembl_canonical"; tag "GENCODE_Primary"; tag "appris_principal_1"; tag "CCDS"; ccdsid "CCDS30429.1"; havana_gene "OTTMUSG00000016978.1"; havana_transcript "OTTMUST00000041173.1";
chrX	ENSEMBL	exon	137727290	137727433	0	+	.	gene_id "ENSMUSG00000059203.11"; transcript_id "ENSMUST00000075471.4"; gene_type "protein_coding"; gene_name "Il1rapl2"; transcript_type "protein_coding"; transcript_name "Il1rapl2-201"; exon_number 8; exon_id "ENSMUSE00000516960.2"; level 3; protein_id "ENSMUSP00000074917.4"; transcript_support_level "5"; mgi_id "MGI:1913106"; tag "basic"; tag "appris_principal_1"; tag "CCDS"; ccdsid "CCDS30429.1"; havana_gene "OTTMUSG00000016978.1";
chrX	ENSEMBL	CDS	137727290	137727433	0	+	2	gene_id "ENSMUSG00000059203.11"; transcript_id "ENSMUST00000075471.4"; gene_type "protein_coding"; gene_name "Il1rapl2"; transcript_type "protein_coding"; transcript_name "Il1rapl2-201"; exon_number 8; exon_id "ENSMUSE00000516960.2"; level 3; protein_id "ENSMUSP00000074917.4"; transcript_support_level "5"; mgi_id "MGI:1913106"; tag "basic"; tag "appris_principal_1"; tag "CCDS"; ccdsid "CCDS30429.1"; havana_gene "OTTMUSG00000016978.1";
chrX	HAVANA	exon	137735277	137735447	0	+	.	gene_id "ENSMUSG00000059203.11"; transcript_id "ENSMUST00000113063.8"; gene_type "protein_coding"; gene_name "Il1rapl2"; transcript_type "protein_coding"; transcript_name "Il1rapl2-202"; exon_number 10; exon_id "ENSMUSE00000514287.2"; level 2; protein_id "ENSMUSP00000108686.2"; transcript_support_level "1"; mgi_id "MGI:1913106"; tag "basic"; tag "Ensembl_canonical"; tag "GENCODE_Primary"; tag "appris_principal_1"; tag "CCDS"; ccdsid "CCDS30429.1"; havana_gene "OTTMUSG00000016978.1"; havana_transcript "OTTMUST00000041173.1";
chrX	HAVANA	CDS	137735277	137735447	0	+	2	gene_id "ENSMUSG00000059203.11"; transcript_id "ENSMUST00000113063.8"; gene_type "protein_coding"; gene_name "Il1rapl2"; transcript_type "protein_coding"; transcript_name "Il1rapl2-202"; exon_number 10; exon_id "ENSMUSE00000514287.2"; level 2; protein_id "ENSMUSP00000108686.2"; transcript_support_level "1"; mgi_id "MGI:1913106"; tag "basic"; tag "Ensembl_canonical"; tag "GENCODE_Primary"; tag "appris_principal_1"; tag "CCDS"; ccdsid "CCDS30429.1"; havana_gene "OTTMUSG00000016978.1"; havana_transcript "OTTMUST00000041173.1";
chrX	ENSEMBL	exon	137735277	137735447	0	+	.	gene_id "ENSMUSG00000059203.11"; transcript_id "ENSMUST00000075471.4"; gene_type "protein_coding"; gene_name "Il1rapl2"; transcript_type "protein_coding"; transcript_name "Il1rapl2-201"; exon_number 9; exon_id "ENSMUSE00000514287.2"; level 3; protein_id "ENSMUSP00000074917.4"; transcript_support_level "5"; mgi_id "MGI:1913106"; tag "basic"; tag "appris_principal_1"; tag "CCDS"; ccdsid "CCDS30429.1"; havana_gene "OTTMUSG00000016978.1";
chrX	ENSEMBL	CDS	137735277	137735447	0	+	2	gene_id "ENSMUSG00000059203.11"; transcript_id "ENSMUST00000075471.4"; gene_type "protein_coding"; gene_name "Il1rapl2"; transcript_type "protein_coding"; transcript_name "Il1rapl2-201"; exon_number 9; exon_id "ENSMUSE00000514287.2"; level 3; protein_id "ENSMUSP00000074917.4"; transcript_support_level "5"; mgi_id "MGI:1913106"; tag "basic"; tag "appris_principal_1"; tag "CCDS"; ccdsid "CCDS30429.1"; havana_gene "OTTMUSG00000016978.1";
chrX	HAVANA	CDS	137746676	137747370	0	+	2	gene_id "ENSMUSG00000059203.11"; transcript_id "ENSMUST00000113063.8"; gene_type "protein_coding"; gene_name "Il1rapl2"; transcript_type "protein_coding"; transcript_name "Il1rapl2-202"; exon_number 11; exon_id "ENSMUSE00000694120.2"; level 2; protein_id "ENSMUSP00000108686.2"; transcript_support_level "1"; mgi_id "MGI:1913106"; tag "basic"; tag "Ensembl_canonical"; tag "GENCODE_Primary"; tag "appris_principal_1"; tag "CCDS"; ccdsid "CCDS30429.1"; havana_gene "OTTMUSG00000016978.1"; havana_transcript "OTTMUST00000041173.1";
chrX	ENSEMBL	CDS	137746676	137747370	0	+	2	gene_id "ENSMUSG00000059203.11"; transcript_id "ENSMUST00000075471.4"; gene_type "protein_coding"; gene_name "Il1rapl2"; transcript_type "protein_coding"; transcript_name "Il1rapl2-201"; exon_number 10; exon_id "ENSMUSE00000512446.4"; level 3; protein_id "ENSMUSP00000074917.4"; transcript_support_level "5"; mgi_id "MGI:1913106"; tag "basic"; tag "appris_principal_1"; tag "CCDS"; ccdsid "CCDS30429.1"; havana_gene "OTTMUSG00000016978.1";
chrX	ENSEMBL	exon	137746676	137747373	0	+	.	gene_id "ENSMUSG00000059203.11"; transcript_id "ENSMUST00000075471.4"; gene_type "protein_coding"; gene_name "Il1rapl2"; transcript_type "protein_coding"; transcript_name "Il1rapl2-201"; exon_number 10; exon_id "ENSMUSE00000512446.4"; level 3; protein_id "ENSMUSP00000074917.4"; transcript_support_level "5"; mgi_id "MGI:1913106"; tag "basic"; tag "appris_principal_1"; tag "CCDS"; ccdsid "CCDS30429.1"; havana_gene "OTTMUSG00000016978.1";
chrX	HAVANA	exon	137746676	137747695	0	+	.	gene_id "ENSMUSG00000059203.11"; transcript_id "ENSMUST00000113063.8"; gene_type "protein_coding"; gene_name "Il1rapl2"; transcript_type "protein_coding"; transcript_name "Il1rapl2-202"; exon_number 11; exon_id "ENSMUSE00000694120.2"; level 2; protein_id "ENSMUSP00000108686.2"; transcript_support_level "1"; mgi_id "MGI:1913106"; tag "basic"; tag "Ensembl_canonical"; tag "GENCODE_Primary"; tag "appris_principal_1"; tag "CCDS"; ccdsid "CCDS30429.1"; havana_gene "OTTMUSG00000016978.1"; havana_transcript "OTTMUST00000041173.1";
chrX	HAVANA	stop_codon	137747371	137747373	0	+	0	gene_id "ENSMUSG00000059203.11"; transcript_id "ENSMUST00000113063.8"; gene_type "protein_coding"; gene_name "Il1rapl2"; transcript_type "protein_coding"; transcript_name "Il1rapl2-202"; exon_number 11; exon_id "ENSMUSE00000694120.2"; level 2; protein_id "ENSMUSP00000108686.2"; transcript_support_level "1"; mgi_id "MGI:1913106"; tag "basic"; tag "Ensembl_canonical"; tag "GENCODE_Primary"; tag "appris_principal_1"; tag "CCDS"; ccdsid "CCDS30429.1"; havana_gene "OTTMUSG00000016978.1"; havana_transcript "OTTMUST00000041173.1";
chrX	ENSEMBL	stop_codon	137747371	137747373	0	+	0	gene_id "ENSMUSG00000059203.11"; transcript_id "ENSMUST00000075471.4"; gene_type "protein_coding"; gene_name "Il1rapl2"; transcript_type "protein_coding"; transcript_name "Il1rapl2-201"; exon_number 10; exon_id "ENSMUSE00000512446.4"; level 3; protein_id "ENSMUSP00000074917.4"; transcript_support_level "5"; mgi_id "MGI:1913106"; tag "basic"; tag "appris_principal_1"; tag "CCDS"; ccdsid "CCDS30429.1"; havana_gene "OTTMUSG00000016978.1";
chrX	ENSEMBL	UTR	137747371	137747373	0	+	.	gene_id "ENSMUSG00000059203.11"; transcript_id "ENSMUST00000075471.4"; gene_type "protein_coding"; gene_name "Il1rapl2"; transcript_type "protein_coding"; transcript_name "Il1rapl2-201"; exon_number 10; exon_id "ENSMUSE00000512446.4"; level 3; protein_id "ENSMUSP00000074917.4"; transcript_support_level "5"; mgi_id "MGI:1913106"; tag "basic"; tag "appris_principal_1"; tag "CCDS"; ccdsid "CCDS30429.1"; havana_gene "OTTMUSG00000016978.1";
chrX	HAVANA	UTR	137747371	137747695	0	+	.	gene_id "ENSMUSG00000059203.11"; transcript_id "ENSMUST00000113063.8"; gene_type "protein_coding"; gene_name "Il1rapl2"; transcript_type "protein_coding"; transcript_name "Il1rapl2-202"; exon_number 11; exon_id "ENSMUSE00000694120.2"; level 2; protein_id "ENSMUSP00000108686.2"; transcript_support_level "1"; mgi_id "MGI:1913106"; tag "basic"; tag "Ensembl_canonical"; tag "GENCODE_Primary"; tag "appris_principal_1"; tag "CCDS"; ccdsid "CCDS30429.1"; havana_gene "OTTMUSG00000016978.1"; havana_transcript "OTTMUST00000041173.1";
chrX	ENSEMBL	UTR	137815179	137815500	0	+	.	gene_id "ENSMUSG00000052854.16"; transcript_id "ENSMUST00000064937.14"; gene_type "protein_coding"; gene_name "Nrk"; transcript_type "protein_coding"; transcript_name "Nrk-201"; exon_number 1; exon_id "ENSMUSE00000904972.2"; level 3; protein_id "ENSMUSP00000063397.8"; transcript_support_level "1"; mgi_id "MGI:1351326"; tag "basic"; tag "appris_principal_4"; tag "CCDS"; ccdsid "CCDS41143.1"; havana_gene "OTTMUSG00000018696.1";
chrX	ENSEMBL	exon	137815179	137815557	0	+	.	gene_id "ENSMUSG00000052854.16"; transcript_id "ENSMUST00000064937.14"; gene_type "protein_coding"; gene_name "Nrk"; transcript_type "protein_coding"; transcript_name "Nrk-201"; exon_number 1; exon_id "ENSMUSE00000904972.2"; level 3; protein_id "ENSMUSP00000063397.8"; transcript_support_level "1"; mgi_id "MGI:1351326"; tag "basic"; tag "appris_principal_4"; tag "CCDS"; ccdsid "CCDS41143.1"; havana_gene "OTTMUSG00000018696.1";
chrX	ENSEMBL	transcript	137815179	137909841	0	+	.	gene_id "ENSMUSG00000052854.16"; transcript_id "ENSMUST00000064937.14"; gene_type "protein_coding"; gene_name "Nrk"; transcript_type "protein_coding"; transcript_name "Nrk-201"; level 3; protein_id "ENSMUSP00000063397.8"; transcript_support_level "1"; mgi_id "MGI:1351326"; tag "basic"; tag "appris_principal_4"; tag "CCDS"; ccdsid "CCDS41143.1"; havana_gene "OTTMUSG00000018696.1";
chrX	HAVANA	gene	137815179	137911281	0	+	.	gene_id "ENSMUSG00000052854.16"; gene_type "protein_coding"; gene_name "Nrk"; level 2; mgi_id "MGI:1351326"; havana_gene "OTTMUSG00000018696.1";
chrX	HAVANA	UTR	137815180	137815500	0	+	.	gene_id "ENSMUSG00000052854.16"; transcript_id "ENSMUST00000131829.2"; gene_type "protein_coding"; gene_name "Nrk"; transcript_type "nonsense_mediated_decay"; transcript_name "Nrk-203"; exon_number 1; exon_id "ENSMUSE00001252358.2"; level 2; protein_id "ENSMUSP00000115962.2"; transcript_support_level "5"; mgi_id "MGI:1351326"; havana_gene "OTTMUSG00000018696.1"; havana_transcript "OTTMUST00000044981.1";
chrX	HAVANA	UTR	137815180	137815500	0	+	.	gene_id "ENSMUSG00000052854.16"; transcript_id "ENSMUST00000113052.8"; gene_type "protein_coding"; gene_name "Nrk"; transcript_type "protein_coding"; transcript_name "Nrk-202"; exon_number 1; exon_id "ENSMUSE00001252358.2"; level 2; protein_id "ENSMUSP00000108675.2"; transcript_support_level "5"; mgi_id "MGI:1351326"; tag "basic"; tag "Ensembl_canonical"; tag "GENCODE_Primary"; tag "appris_alternative_2"; havana_gene "OTTMUSG00000018696.1"; havana_transcript "OTTMUST00000044980.1";
chrX	HAVANA	exon	137815180	137815557	0	+	.	gene_id "ENSMUSG00000052854.16"; transcript_id "ENSMUST00000142132.2"; gene_type "protein_coding"; gene_name "Nrk"; transcript_type "protein_coding_CDS_not_defined"; transcript_name "Nrk-204"; exon_number 1; exon_id "ENSMUSE00001216418.2"; level 2; transcript_support_level "5"; mgi_id "MGI:1351326"; havana_gene "OTTMUSG00000018696.1"; havana_transcript "OTTMUST00000044983.1";
chrX	HAVANA	exon	137815180	137815557	0	+	.	gene_id "ENSMUSG00000052854.16"; transcript_id "ENSMUST00000131829.2"; gene_type "protein_coding"; gene_name "Nrk"; transcript_type "nonsense_mediated_decay"; transcript_name "Nrk-203"; exon_number 1; exon_id "ENSMUSE00001252358.2"; level 2; protein_id "ENSMUSP00000115962.2"; transcript_support_level "5"; mgi_id "MGI:1351326"; havana_gene "OTTMUSG00000018696.1"; havana_transcript "OTTMUST00000044981.1";
chrX	HAVANA	exon	137815180	137815557	0	+	.	gene_id "ENSMUSG00000052854.16"; transcript_id "ENSMUST00000113052.8"; gene_type "protein_coding"; gene_name "Nrk"; transcript_type "protein_coding"; transcript_name "Nrk-202"; exon_number 1; exon_id "ENSMUSE00001252358.2"; level 2; protein_id "ENSMUSP00000108675.2"; transcript_support_level "5"; mgi_id "MGI:1351326"; tag "basic"; tag "Ensembl_canonical"; tag "GENCODE_Primary"; tag "appris_alternative_2"; havana_gene "OTTMUSG00000018696.1"; havana_transcript "OTTMUST00000044980.1";
chrX	HAVANA	transcript	137815180	137867029	0	+	.	gene_id "ENSMUSG00000052854.16"; transcript_id "ENSMUST00000142132.2"; gene_type "protein_coding"; gene_name "Nrk"; transcript_type "protein_coding_CDS_not_defined"; transcript_name "Nrk-204"; level 2; transcript_support_level "5"; mgi_id "MGI:1351326"; havana_gene "OTTMUSG00000018696.1"; havana_transcript "OTTMUST00000044983.1";
chrX	HAVANA	transcript	137815180	137910553	0	+	.	gene_id "ENSMUSG00000052854.16"; transcript_id "ENSMUST00000131829.2"; gene_type "protein_coding"; gene_name "Nrk"; transcript_type "nonsense_mediated_decay"; transcript_name "Nrk-203"; level 2; protein_id "ENSMUSP00000115962.2"; transcript_support_level "5"; mgi_id "MGI:1351326"; havana_gene "OTTMUSG00000018696.1"; havana_transcript "OTTMUST00000044981.1";
chrX	HAVANA	transcript	137815180	137911281	0	+	.	gene_id "ENSMUSG00000052854.16"; transcript_id "ENSMUST00000113052.8"; gene_type "protein_coding"; gene_name "Nrk"; transcript_type "protein_coding"; transcript_name "Nrk-202"; level 2; protein_id "ENSMUSP00000108675.2"; transcript_support_level "5"; mgi_id "MGI:1351326"; tag "basic"; tag "Ensembl_canonical"; tag "GENCODE_Primary"; tag "appris_alternative_2"; havana_gene "OTTMUSG00000018696.1"; havana_transcript "OTTMUST00000044980.1";
chrX	ENSEMBL	start_codon	137815501	137815503	0	+	0	gene_id "ENSMUSG00000052854.16"; transcript_id "ENSMUST00000064937.14"; gene_type "protein_coding"; gene_name "Nrk"; transcript_type "protein_coding"; transcript_name "Nrk-201"; exon_number 1; exon_id "ENSMUSE00000904972.2"; level 3; protein_id "ENSMUSP00000063397.8"; transcript_support_level "1"; mgi_id "MGI:1351326"; tag "basic"; tag "appris_principal_4"; tag "CCDS"; ccdsid "CCDS41143.1"; havana_gene "OTTMUSG00000018696.1";
chrX	HAVANA	start_codon	137815501	137815503	0	+	0	gene_id "ENSMUSG00000052854.16"; transcript_id "ENSMUST00000131829.2"; gene_type "protein_coding"; gene_name "Nrk"; transcript_type "nonsense_mediated_decay"; transcript_name "Nrk-203"; exon_number 1; exon_id "ENSMUSE00001252358.2"; level 2; protein_id "ENSMUSP00000115962.2"; transcript_support_level "5"; mgi_id "MGI:1351326"; havana_gene "OTTMUSG00000018696.1"; havana_transcript "OTTMUST00000044981.1";
chrX	HAVANA	start_codon	137815501	137815503	0	+	0	gene_id "ENSMUSG00000052854.16"; transcript_id "ENSMUST00000113052.8"; gene_type "protein_coding"; gene_name "Nrk"; transcript_type "protein_coding"; transcript_name "Nrk-202"; exon_number 1; exon_id "ENSMUSE00001252358.2"; level 2; protein_id "ENSMUSP00000108675.2"; transcript_support_level "5"; mgi_id "MGI:1351326"; tag "basic"; tag "Ensembl_canonical"; tag "GENCODE_Primary"; tag "appris_alternative_2"; havana_gene "OTTMUSG00000018696.1"; havana_transcript "OTTMUST00000044980.1";
chrX	ENSEMBL	CDS	137815501	137815557	0	+	0	gene_id "ENSMUSG00000052854.16"; transcript_id "ENSMUST00000064937.14"; gene_type "protein_coding"; gene_name "Nrk"; transcript_type "protein_coding"; transcript_name "Nrk-201"; exon_number 1; exon_id "ENSMUSE00000904972.2"; level 3; protein_id "ENSMUSP00000063397.8"; transcript_support_level "1"; mgi_id "MGI:1351326"; tag "basic"; tag "appris_principal_4"; tag "CCDS"; ccdsid "CCDS41143.1"; havana_gene "OTTMUSG00000018696.1";
chrX	HAVANA	CDS	137815501	137815557	0	+	0	gene_id "ENSMUSG00000052854.16"; transcript_id "ENSMUST00000131829.2"; gene_type "protein_coding"; gene_name "Nrk"; transcript_type "nonsense_mediated_decay"; transcript_name "Nrk-203"; exon_number 1; exon_id "ENSMUSE00001252358.2"; level 2; protein_id "ENSMUSP00000115962.2"; transcript_support_level "5"; mgi_id "MGI:1351326"; havana_gene "OTTMUSG00000018696.1"; havana_transcript "OTTMUST00000044981.1";
chrX	HAVANA	CDS	137815501	137815557	0	+	0	gene_id "ENSMUSG00000052854.16"; transcript_id "ENSMUST00000113052.8"; gene_type "protein_coding"; gene_name "Nrk"; transcript_type "protein_coding"; transcript_name "Nrk-202"; exon_number 1; exon_id "ENSMUSE00001252358.2"; level 2; protein_id "ENSMUSP00000108675.2"; transcript_support_level "5"; mgi_id "MGI:1351326"; tag "basic"; tag "Ensembl_canonical"; tag "GENCODE_Primary"; tag "appris_alternative_2"; havana_gene "OTTMUSG00000018696.1"; havana_transcript "OTTMUST00000044980.1";
chrX	ENSEMBL	exon	137821788	137821853	0	+	.	gene_id "ENSMUSG00000052854.16"; transcript_id "ENSMUST00000064937.14"; gene_type "protein_coding"; gene_name "Nrk"; transcript_type "protein_coding"; transcript_name "Nrk-201"; exon_number 2; exon_id "ENSMUSE00001272290.2"; level 3; protein_id "ENSMUSP00000063397.8"; transcript_support_level "1"; mgi_id "MGI:1351326"; tag "basic"; tag "appris_principal_4"; tag "CCDS"; ccdsid "CCDS41143.1"; havana_gene "OTTMUSG00000018696.1";
chrX	ENSEMBL	CDS	137821788	137821853	0	+	0	gene_id "ENSMUSG00000052854.16"; transcript_id "ENSMUST00000064937.14"; gene_type "protein_coding"; gene_name "Nrk"; transcript_type "protein_coding"; transcript_name "Nrk-201"; exon_number 2; exon_id "ENSMUSE00001272290.2"; level 3; protein_id "ENSMUSP00000063397.8"; transcript_support_level "1"; mgi_id "MGI:1351326"; tag "basic"; tag "appris_principal_4"; tag "CCDS"; ccdsid "CCDS41143.1"; havana_gene "OTTMUSG00000018696.1";
chrX	HAVANA	exon	137821788	137821853	0	+	.	gene_id "ENSMUSG00000052854.16"; transcript_id "ENSMUST00000142132.2"; gene_type "protein_coding"; gene_name "Nrk"; transcript_type "protein_coding_CDS_not_defined"; transcript_name "Nrk-204"; exon_number 2; exon_id "ENSMUSE00001271569.2"; level 2; transcript_support_level "5"; mgi_id "MGI:1351326"; havana_gene "OTTMUSG00000018696.1"; havana_transcript "OTTMUST00000044983.1";
chrX	HAVANA	exon	137821788	137821853	0	+	.	gene_id "ENSMUSG00000052854.16"; transcript_id "ENSMUST00000131829.2"; gene_type "protein_coding"; gene_name "Nrk"; transcript_type "nonsense_mediated_decay"; transcript_name "Nrk-203"; exon_number 2; exon_id "ENSMUSE00001272290.2"; level 2; protein_id "ENSMUSP00000115962.2"; transcript_support_level "5"; mgi_id "MGI:1351326"; havana_gene "OTTMUSG00000018696.1"; havana_transcript "OTTMUST00000044981.1";
chrX	HAVANA	CDS	137821788	137821853	0	+	0	gene_id "ENSMUSG00000052854.16"; transcript_id "ENSMUST00000131829.2"; gene_type "protein_coding"; gene_name "Nrk"; transcript_type "nonsense_mediated_decay"; transcript_name "Nrk-203"; exon_number 2; exon_id "ENSMUSE00001272290.2"; level 2; protein_id "ENSMUSP00000115962.2"; transcript_support_level "5"; mgi_id "MGI:1351326"; havana_gene "OTTMUSG00000018696.1"; havana_transcript "OTTMUST00000044981.1";
chrX	HAVANA	exon	137821788	137821853	0	+	.	gene_id "ENSMUSG00000052854.16"; transcript_id "ENSMUST00000113052.8"; gene_type "protein_coding"; gene_name "Nrk"; transcript_type "protein_coding"; transcript_name "Nrk-202"; exon_number 2; exon_id "ENSMUSE00001272290.2"; level 2; protein_id "ENSMUSP00000108675.2"; transcript_support_level "5"; mgi_id "MGI:1351326"; tag "basic"; tag "Ensembl_canonical"; tag "GENCODE_Primary"; tag "appris_alternative_2"; havana_gene "OTTMUSG00000018696.1"; havana_transcript "OTTMUST00000044980.1";
chrX	HAVANA	CDS	137821788	137821853	0	+	0	gene_id "ENSMUSG00000052854.16"; transcript_id "ENSMUST00000113052.8"; gene_type "protein_coding"; gene_name "Nrk"; transcript_type "protein_coding"; transcript_name "Nrk-202"; exon_number 2; exon_id "ENSMUSE00001272290.2"; level 2; protein_id "ENSMUSP00000108675.2"; transcript_support_level "5"; mgi_id "MGI:1351326"; tag "basic"; tag "Ensembl_canonical"; tag "GENCODE_Primary"; tag "appris_alternative_2"; havana_gene "OTTMUSG00000018696.1"; havana_transcript "OTTMUST00000044980.1";
chrX	ENSEMBL	exon	137859099	137859155	0	+	.	gene_id "ENSMUSG00000052854.16"; transcript_id "ENSMUST00000064937.14"; gene_type "protein_coding"; gene_name "Nrk"; transcript_type "protein_coding"; transcript_name "Nrk-201"; exon_number 3; exon_id "ENSMUSE00001299354.2"; level 3; protein_id "ENSMUSP00000063397.8"; transcript_support_level "1"; mgi_id "MGI:1351326"; tag "basic"; tag "appris_principal_4"; tag "CCDS"; ccdsid "CCDS41143.1"; havana_gene "OTTMUSG00000018696.1";
chrX	ENSEMBL	CDS	137859099	137859155	0	+	0	gene_id "ENSMUSG00000052854.16"; transcript_id "ENSMUST00000064937.14"; gene_type "protein_coding"; gene_name "Nrk"; transcript_type "protein_coding"; transcript_name "Nrk-201"; exon_number 3; exon_id "ENSMUSE00001299354.2"; level 3; protein_id "ENSMUSP00000063397.8"; transcript_support_level "1"; mgi_id "MGI:1351326"; tag "basic"; tag "appris_principal_4"; tag "CCDS"; ccdsid "CCDS41143.1"; havana_gene "OTTMUSG00000018696.1";
chrX	HAVANA	exon	137859099	137859155	0	+	.	gene_id "ENSMUSG00000052854.16"; transcript_id "ENSMUST00000142132.2"; gene_type "protein_coding"; gene_name "Nrk"; transcript_type "protein_coding_CDS_not_defined"; transcript_name "Nrk-204"; exon_number 3; exon_id "ENSMUSE00001213052.2"; level 2; transcript_support_level "5"; mgi_id "MGI:1351326"; havana_gene "OTTMUSG00000018696.1"; havana_transcript "OTTMUST00000044983.1";
chrX	HAVANA	exon	137859099	137859155	0	+	.	gene_id "ENSMUSG00000052854.16"; transcript_id "ENSMUST00000131829.2"; gene_type "protein_coding"; gene_name "Nrk"; transcript_type "nonsense_mediated_decay"; transcript_name "Nrk-203"; exon_number 3; exon_id "ENSMUSE00001299354.2"; level 2; protein_id "ENSMUSP00000115962.2"; transcript_support_level "5"; mgi_id "MGI:1351326"; havana_gene "OTTMUSG00000018696.1"; havana_transcript "OTTMUST00000044981.1";
chrX	HAVANA	CDS	137859099	137859155	0	+	0	gene_id "ENSMUSG00000052854.16"; transcript_id "ENSMUST00000131829.2"; gene_type "protein_coding"; gene_name "Nrk"; transcript_type "nonsense_mediated_decay"; transcript_name "Nrk-203"; exon_number 3; exon_id "ENSMUSE00001299354.2"; level 2; protein_id "ENSMUSP00000115962.2"; transcript_support_level "5"; mgi_id "MGI:1351326"; havana_gene "OTTMUSG00000018696.1"; havana_transcript "OTTMUST00000044981.1";
chrX	HAVANA	exon	137859099	137859155	0	+	.	gene_id "ENSMUSG00000052854.16"; transcript_id "ENSMUST00000113052.8"; gene_type "protein_coding"; gene_name "Nrk"; transcript_type "protein_coding"; transcript_name "Nrk-202"; exon_number 3; exon_id "ENSMUSE00001299354.2"; level 2; protein_id "ENSMUSP00000108675.2"; transcript_support_level "5"; mgi_id "MGI:1351326"; tag "basic"; tag "Ensembl_canonical"; tag "GENCODE_Primary"; tag "appris_alternative_2"; havana_gene "OTTMUSG00000018696.1"; havana_transcript "OTTMUST00000044980.1";
chrX	HAVANA	CDS	137859099	137859155	0	+	0	gene_id "ENSMUSG00000052854.16"; transcript_id "ENSMUST00000113052.8"; gene_type "protein_coding"; gene_name "Nrk"; transcript_type "protein_coding"; transcript_name "Nrk-202"; exon_number 3; exon_id "ENSMUSE00001299354.2"; level 2; protein_id "ENSMUSP00000108675.2"; transcript_support_level "5"; mgi_id "MGI:1351326"; tag "basic"; tag "Ensembl_canonical"; tag "GENCODE_Primary"; tag "appris_alternative_2"; havana_gene "OTTMUSG00000018696.1"; havana_transcript "OTTMUST00000044980.1";
chrX	ENSEMBL	exon	137860366	137860437	0	+	.	gene_id "ENSMUSG00000052854.16"; transcript_id "ENSMUST00000064937.14"; gene_type "protein_coding"; gene_name "Nrk"; transcript_type "protein_coding"; transcript_name "Nrk-201"; exon_number 4; exon_id "ENSMUSE00001311721.2"; level 3; protein_id "ENSMUSP00000063397.8"; transcript_support_level "1"; mgi_id "MGI:1351326"; tag "basic"; tag "appris_principal_4"; tag "CCDS"; ccdsid "CCDS41143.1"; havana_gene "OTTMUSG00000018696.1";
chrX	ENSEMBL	CDS	137860366	137860437	0	+	0	gene_id "ENSMUSG00000052854.16"; transcript_id "ENSMUST00000064937.14"; gene_type "protein_coding"; gene_name "Nrk"; transcript_type "protein_coding"; transcript_name "Nrk-201"; exon_number 4; exon_id "ENSMUSE00001311721.2"; level 3; protein_id "ENSMUSP00000063397.8"; transcript_support_level "1"; mgi_id "MGI:1351326"; tag "basic"; tag "appris_principal_4"; tag "CCDS"; ccdsid "CCDS41143.1"; havana_gene "OTTMUSG00000018696.1";
chrX	HAVANA	exon	137860366	137860437	0	+	.	gene_id "ENSMUSG00000052854.16"; transcript_id "ENSMUST00000142132.2"; gene_type "protein_coding"; gene_name "Nrk"; transcript_type "protein_coding_CDS_not_defined"; transcript_name "Nrk-204"; exon_number 4; exon_id "ENSMUSE00001281458.2"; level 2; transcript_support_level "5"; mgi_id "MGI:1351326"; havana_gene "OTTMUSG00000018696.1"; havana_transcript "OTTMUST00000044983.1";
chrX	HAVANA	exon	137860366	137860437	0	+	.	gene_id "ENSMUSG00000052854.16"; transcript_id "ENSMUST00000131829.2"; gene_type "protein_coding"; gene_name "Nrk"; transcript_type "nonsense_mediated_decay"; transcript_name "Nrk-203"; exon_number 4; exon_id "ENSMUSE00001311721.2"; level 2; protein_id "ENSMUSP00000115962.2"; transcript_support_level "5"; mgi_id "MGI:1351326"; havana_gene "OTTMUSG00000018696.1"; havana_transcript "OTTMUST00000044981.1";
chrX	HAVANA	CDS	137860366	137860437	0	+	0	gene_id "ENSMUSG00000052854.16"; transcript_id "ENSMUST00000131829.2"; gene_type "protein_coding"; gene_name "Nrk"; transcript_type "nonsense_mediated_decay"; transcript_name "Nrk-203"; exon_number 4; exon_id "ENSMUSE00001311721.2"; level 2; protein_id "ENSMUSP00000115962.2"; transcript_support_level "5"; mgi_id "MGI:1351326"; havana_gene "OTTMUSG00000018696.1"; havana_transcript "OTTMUST00000044981.1";
chrX	HAVANA	exon	137860366	137860437	0	+	.	gene_id "ENSMUSG00000052854.16"; transcript_id "ENSMUST00000113052.8"; gene_type "protein_coding"; gene_name "Nrk"; transcript_type "protein_coding"; transcript_name "Nrk-202"; exon_number 4; exon_id "ENSMUSE00001311721.2"; level 2; protein_id "ENSMUSP00000108675.2"; transcript_support_level "5"; mgi_id "MGI:1351326"; tag "basic"; tag "Ensembl_canonical"; tag "GENCODE_Primary"; tag "appris_alternative_2"; havana_gene "OTTMUSG00000018696.1"; havana_transcript "OTTMUST00000044980.1";
chrX	HAVANA	CDS	137860366	137860437	0	+	0	gene_id "ENSMUSG00000052854.16"; transcript_id "ENSMUST00000113052.8"; gene_type "protein_coding"; gene_name "Nrk"; transcript_type "protein_coding"; transcript_name "Nrk-202"; exon_number 4; exon_id "ENSMUSE00001311721.2"; level 2; protein_id "ENSMUSP00000108675.2"; transcript_support_level "5"; mgi_id "MGI:1351326"; tag "basic"; tag "Ensembl_canonical"; tag "GENCODE_Primary"; tag "appris_alternative_2"; havana_gene "OTTMUSG00000018696.1"; havana_transcript "OTTMUST00000044980.1";
chrX	ENSEMBL	exon	137864032	137864157	0	+	.	gene_id "ENSMUSG00000052854.16"; transcript_id "ENSMUST00000064937.14"; gene_type "protein_coding"; gene_name "Nrk"; transcript_type "protein_coding"; transcript_name "Nrk-201"; exon_number 5; exon_id "ENSMUSE00001216514.2"; level 3; protein_id "ENSMUSP00000063397.8"; transcript_support_level "1"; mgi_id "MGI:1351326"; tag "basic"; tag "appris_principal_4"; tag "CCDS"; ccdsid "CCDS41143.1"; havana_gene "OTTMUSG00000018696.1";
chrX	ENSEMBL	CDS	137864032	137864157	0	+	0	gene_id "ENSMUSG00000052854.16"; transcript_id "ENSMUST00000064937.14"; gene_type "protein_coding"; gene_name "Nrk"; transcript_type "protein_coding"; transcript_name "Nrk-201"; exon_number 5; exon_id "ENSMUSE00001216514.2"; level 3; protein_id "ENSMUSP00000063397.8"; transcript_support_level "1"; mgi_id "MGI:1351326"; tag "basic"; tag "appris_principal_4"; tag "CCDS"; ccdsid "CCDS41143.1"; havana_gene "OTTMUSG00000018696.1";
chrX	HAVANA	exon	137864032	137864157	0	+	.	gene_id "ENSMUSG00000052854.16"; transcript_id "ENSMUST00000142132.2"; gene_type "protein_coding"; gene_name "Nrk"; transcript_type "protein_coding_CDS_not_defined"; transcript_name "Nrk-204"; exon_number 5; exon_id "ENSMUSE00001258598.2"; level 2; transcript_support_level "5"; mgi_id "MGI:1351326"; havana_gene "OTTMUSG00000018696.1"; havana_transcript "OTTMUST00000044983.1";
chrX	HAVANA	exon	137864032	137864157	0	+	.	gene_id "ENSMUSG00000052854.16"; transcript_id "ENSMUST00000131829.2"; gene_type "protein_coding"; gene_name "Nrk"; transcript_type "nonsense_mediated_decay"; transcript_name "Nrk-203"; exon_number 5; exon_id "ENSMUSE00001216514.2"; level 2; protein_id "ENSMUSP00000115962.2"; transcript_support_level "5"; mgi_id "MGI:1351326"; havana_gene "OTTMUSG00000018696.1"; havana_transcript "OTTMUST00000044981.1";
chrX	HAVANA	CDS	137864032	137864157	0	+	0	gene_id "ENSMUSG00000052854.16"; transcript_id "ENSMUST00000131829.2"; gene_type "protein_coding"; gene_name "Nrk"; transcript_type "nonsense_mediated_decay"; transcript_name "Nrk-203"; exon_number 5; exon_id "ENSMUSE00001216514.2"; level 2; protein_id "ENSMUSP00000115962.2"; transcript_support_level "5"; mgi_id "MGI:1351326"; havana_gene "OTTMUSG00000018696.1"; havana_transcript "OTTMUST00000044981.1";
chrX	HAVANA	exon	137864032	137864157	0	+	.	gene_id "ENSMUSG00000052854.16"; transcript_id "ENSMUST00000113052.8"; gene_type "protein_coding"; gene_name "Nrk"; transcript_type "protein_coding"; transcript_name "Nrk-202"; exon_number 5; exon_id "ENSMUSE00001216514.2"; level 2; protein_id "ENSMUSP00000108675.2"; transcript_support_level "5"; mgi_id "MGI:1351326"; tag "basic"; tag "Ensembl_canonical"; tag "GENCODE_Primary"; tag "appris_alternative_2"; havana_gene "OTTMUSG00000018696.1"; havana_transcript "OTTMUST00000044980.1";
chrX	HAVANA	CDS	137864032	137864157	0	+	0	gene_id "ENSMUSG00000052854.16"; transcript_id "ENSMUST00000113052.8"; gene_type "protein_coding"; gene_name "Nrk"; transcript_type "protein_coding"; transcript_name "Nrk-202"; exon_number 5; exon_id "ENSMUSE00001216514.2"; level 2; protein_id "ENSMUSP00000108675.2"; transcript_support_level "5"; mgi_id "MGI:1351326"; tag "basic"; tag "Ensembl_canonical"; tag "GENCODE_Primary"; tag "appris_alternative_2"; havana_gene "OTTMUSG00000018696.1"; havana_transcript "OTTMUST00000044980.1";
chrX	ENSEMBL	exon	137865653	137865763	0	+	.	gene_id "ENSMUSG00000052854.16"; transcript_id "ENSMUST00000064937.14"; gene_type "protein_coding"; gene_name "Nrk"; transcript_type "protein_coding"; transcript_name "Nrk-201"; exon_number 6; exon_id "ENSMUSE00001207731.2"; level 3; protein_id "ENSMUSP00000063397.8"; transcript_support_level "1"; mgi_id "MGI:1351326"; tag "basic"; tag "appris_principal_4"; tag "CCDS"; ccdsid "CCDS41143.1"; havana_gene "OTTMUSG00000018696.1";
chrX	ENSEMBL	CDS	137865653	137865763	0	+	0	gene_id "ENSMUSG00000052854.16"; transcript_id "ENSMUST00000064937.14"; gene_type "protein_coding"; gene_name "Nrk"; transcript_type "protein_coding"; transcript_name "Nrk-201"; exon_number 6; exon_id "ENSMUSE00001207731.2"; level 3; protein_id "ENSMUSP00000063397.8"; transcript_support_level "1"; mgi_id "MGI:1351326"; tag "basic"; tag "appris_principal_4"; tag "CCDS"; ccdsid "CCDS41143.1"; havana_gene "OTTMUSG00000018696.1";
chrX	HAVANA	exon	137865653	137865763	0	+	.	gene_id "ENSMUSG00000052854.16"; transcript_id "ENSMUST00000142132.2"; gene_type "protein_coding"; gene_name "Nrk"; transcript_type "protein_coding_CDS_not_defined"; transcript_name "Nrk-204"; exon_number 6; exon_id "ENSMUSE00001250048.2"; level 2; transcript_support_level "5"; mgi_id "MGI:1351326"; havana_gene "OTTMUSG00000018696.1"; havana_transcript "OTTMUST00000044983.1";
chrX	HAVANA	exon	137865653	137865763	0	+	.	gene_id "ENSMUSG00000052854.16"; transcript_id "ENSMUST00000131829.2"; gene_type "protein_coding"; gene_name "Nrk"; transcript_type "nonsense_mediated_decay"; transcript_name "Nrk-203"; exon_number 6; exon_id "ENSMUSE00001207731.2"; level 2; protein_id "ENSMUSP00000115962.2"; transcript_support_level "5"; mgi_id "MGI:1351326"; havana_gene "OTTMUSG00000018696.1"; havana_transcript "OTTMUST00000044981.1";
chrX	HAVANA	CDS	137865653	137865763	0	+	0	gene_id "ENSMUSG00000052854.16"; transcript_id "ENSMUST00000131829.2"; gene_type "protein_coding"; gene_name "Nrk"; transcript_type "nonsense_mediated_decay"; transcript_name "Nrk-203"; exon_number 6; exon_id "ENSMUSE00001207731.2"; level 2; protein_id "ENSMUSP00000115962.2"; transcript_support_level "5"; mgi_id "MGI:1351326"; havana_gene "OTTMUSG00000018696.1"; havana_transcript "OTTMUST00000044981.1";
chrX	HAVANA	exon	137865653	137865763	0	+	.	gene_id "ENSMUSG00000052854.16"; transcript_id "ENSMUST00000113052.8"; gene_type "protein_coding"; gene_name "Nrk"; transcript_type "protein_coding"; transcript_name "Nrk-202"; exon_number 6; exon_id "ENSMUSE00001207731.2"; level 2; protein_id "ENSMUSP00000108675.2"; transcript_support_level "5"; mgi_id "MGI:1351326"; tag "basic"; tag "Ensembl_canonical"; tag "GENCODE_Primary"; tag "appris_alternative_2"; havana_gene "OTTMUSG00000018696.1"; havana_transcript "OTTMUST00000044980.1";
chrX	HAVANA	CDS	137865653	137865763	0	+	0	gene_id "ENSMUSG00000052854.16"; transcript_id "ENSMUST00000113052.8"; gene_type "protein_coding"; gene_name "Nrk"; transcript_type "protein_coding"; transcript_name "Nrk-202"; exon_number 6; exon_id "ENSMUSE00001207731.2"; level 2; protein_id "ENSMUSP00000108675.2"; transcript_support_level "5"; mgi_id "MGI:1351326"; tag "basic"; tag "Ensembl_canonical"; tag "GENCODE_Primary"; tag "appris_alternative_2"; havana_gene "OTTMUSG00000018696.1"; havana_transcript "OTTMUST00000044980.1";
chrX	HAVANA	exon	137866936	137867029	0	+	.	gene_id "ENSMUSG00000052854.16"; transcript_id "ENSMUST00000142132.2"; gene_type "protein_coding"; gene_name "Nrk"; transcript_type "protein_coding_CDS_not_defined"; transcript_name "Nrk-204"; exon_number 7; exon_id "ENSMUSE00000752238.2"; level 2; transcript_support_level "5"; mgi_id "MGI:1351326"; havana_gene "OTTMUSG00000018696.1"; havana_transcript "OTTMUST00000044983.1";
chrX	ENSEMBL	exon	137867135	137867225	0	+	.	gene_id "ENSMUSG00000052854.16"; transcript_id "ENSMUST00000064937.14"; gene_type "protein_coding"; gene_name "Nrk"; transcript_type "protein_coding"; transcript_name "Nrk-201"; exon_number 7; exon_id "ENSMUSE00000545661.2"; level 3; protein_id "ENSMUSP00000063397.8"; transcript_support_level "1"; mgi_id "MGI:1351326"; tag "basic"; tag "appris_principal_4"; tag "CCDS"; ccdsid "CCDS41143.1"; havana_gene "OTTMUSG00000018696.1";
chrX	ENSEMBL	CDS	137867135	137867225	0	+	0	gene_id "ENSMUSG00000052854.16"; transcript_id "ENSMUST00000064937.14"; gene_type "protein_coding"; gene_name "Nrk"; transcript_type "protein_coding"; transcript_name "Nrk-201"; exon_number 7; exon_id "ENSMUSE00000545661.2"; level 3; protein_id "ENSMUSP00000063397.8"; transcript_support_level "1"; mgi_id "MGI:1351326"; tag "basic"; tag "appris_principal_4"; tag "CCDS"; ccdsid "CCDS41143.1"; havana_gene "OTTMUSG00000018696.1";
chrX	HAVANA	exon	137867135	137867225	0	+	.	gene_id "ENSMUSG00000052854.16"; transcript_id "ENSMUST00000131829.2"; gene_type "protein_coding"; gene_name "Nrk"; transcript_type "nonsense_mediated_decay"; transcript_name "Nrk-203"; exon_number 7; exon_id "ENSMUSE00000545661.2"; level 2; protein_id "ENSMUSP00000115962.2"; transcript_support_level "5"; mgi_id "MGI:1351326"; havana_gene "OTTMUSG00000018696.1"; havana_transcript "OTTMUST00000044981.1";
chrX	HAVANA	CDS	137867135	137867225	0	+	0	gene_id "ENSMUSG00000052854.16"; transcript_id "ENSMUST00000131829.2"; gene_type "protein_coding"; gene_name "Nrk"; transcript_type "nonsense_mediated_decay"; transcript_name "Nrk-203"; exon_number 7; exon_id "ENSMUSE00000545661.2"; level 2; protein_id "ENSMUSP00000115962.2"; transcript_support_level "5"; mgi_id "MGI:1351326"; havana_gene "OTTMUSG00000018696.1"; havana_transcript "OTTMUST00000044981.1";
chrX	HAVANA	exon	137867135	137867225	0	+	.	gene_id "ENSMUSG00000052854.16"; transcript_id "ENSMUST00000113052.8"; gene_type "protein_coding"; gene_name "Nrk"; transcript_type "protein_coding"; transcript_name "Nrk-202"; exon_number 7; exon_id "ENSMUSE00000545661.2"; level 2; protein_id "ENSMUSP00000108675.2"; transcript_support_level "5"; mgi_id "MGI:1351326"; tag "basic"; tag "Ensembl_canonical"; tag "GENCODE_Primary"; tag "appris_alternative_2"; havana_gene "OTTMUSG00000018696.1"; havana_transcript "OTTMUST00000044980.1";
chrX	HAVANA	CDS	137867135	137867225	0	+	0	gene_id "ENSMUSG00000052854.16"; transcript_id "ENSMUST00000113052.8"; gene_type "protein_coding"; gene_name "Nrk"; transcript_type "protein_coding"; transcript_name "Nrk-202"; exon_number 7; exon_id "ENSMUSE00000545661.2"; level 2; protein_id "ENSMUSP00000108675.2"; transcript_support_level "5"; mgi_id "MGI:1351326"; tag "basic"; tag "Ensembl_canonical"; tag "GENCODE_Primary"; tag "appris_alternative_2"; havana_gene "OTTMUSG00000018696.1"; havana_transcript "OTTMUST00000044980.1";
chrX	ENSEMBL	exon	137868417	137868547	0	+	.	gene_id "ENSMUSG00000052854.16"; transcript_id "ENSMUST00000064937.14"; gene_type "protein_coding"; gene_name "Nrk"; transcript_type "protein_coding"; transcript_name "Nrk-201"; exon_number 8; exon_id "ENSMUSE00000545659.2"; level 3; protein_id "ENSMUSP00000063397.8"; transcript_support_level "1"; mgi_id "MGI:1351326"; tag "basic"; tag "appris_principal_4"; tag "CCDS"; ccdsid "CCDS41143.1"; havana_gene "OTTMUSG00000018696.1";
chrX	ENSEMBL	CDS	137868417	137868547	0	+	2	gene_id "ENSMUSG00000052854.16"; transcript_id "ENSMUST00000064937.14"; gene_type "protein_coding"; gene_name "Nrk"; transcript_type "protein_coding"; transcript_name "Nrk-201"; exon_number 8; exon_id "ENSMUSE00000545659.2"; level 3; protein_id "ENSMUSP00000063397.8"; transcript_support_level "1"; mgi_id "MGI:1351326"; tag "basic"; tag "appris_principal_4"; tag "CCDS"; ccdsid "CCDS41143.1"; havana_gene "OTTMUSG00000018696.1";
chrX	HAVANA	exon	137868417	137868547	0	+	.	gene_id "ENSMUSG00000052854.16"; transcript_id "ENSMUST00000131829.2"; gene_type "protein_coding"; gene_name "Nrk"; transcript_type "nonsense_mediated_decay"; transcript_name "Nrk-203"; exon_number 8; exon_id "ENSMUSE00000545659.2"; level 2; protein_id "ENSMUSP00000115962.2"; transcript_support_level "5"; mgi_id "MGI:1351326"; havana_gene "OTTMUSG00000018696.1"; havana_transcript "OTTMUST00000044981.1";
chrX	HAVANA	CDS	137868417	137868547	0	+	2	gene_id "ENSMUSG00000052854.16"; transcript_id "ENSMUST00000131829.2"; gene_type "protein_coding"; gene_name "Nrk"; transcript_type "nonsense_mediated_decay"; transcript_name "Nrk-203"; exon_number 8; exon_id "ENSMUSE00000545659.2"; level 2; protein_id "ENSMUSP00000115962.2"; transcript_support_level "5"; mgi_id "MGI:1351326"; havana_gene "OTTMUSG00000018696.1"; havana_transcript "OTTMUST00000044981.1";
chrX	HAVANA	exon	137868417	137868547	0	+	.	gene_id "ENSMUSG00000052854.16"; transcript_id "ENSMUST00000113052.8"; gene_type "protein_coding"; gene_name "Nrk"; transcript_type "protein_coding"; transcript_name "Nrk-202"; exon_number 8; exon_id "ENSMUSE00000545659.2"; level 2; protein_id "ENSMUSP00000108675.2"; transcript_support_level "5"; mgi_id "MGI:1351326"; tag "basic"; tag "Ensembl_canonical"; tag "GENCODE_Primary"; tag "appris_alternative_2"; havana_gene "OTTMUSG00000018696.1"; havana_transcript "OTTMUST00000044980.1";
chrX	HAVANA	CDS	137868417	137868547	0	+	2	gene_id "ENSMUSG00000052854.16"; transcript_id "ENSMUST00000113052.8"; gene_type "protein_coding"; gene_name "Nrk"; transcript_type "protein_coding"; transcript_name "Nrk-202"; exon_number 8; exon_id "ENSMUSE00000545659.2"; level 2; protein_id "ENSMUSP00000108675.2"; transcript_support_level "5"; mgi_id "MGI:1351326"; tag "basic"; tag "Ensembl_canonical"; tag "GENCODE_Primary"; tag "appris_alternative_2"; havana_gene "OTTMUSG00000018696.1"; havana_transcript "OTTMUST00000044980.1";
chrX	ENSEMBL	exon	137871083	137871137	0	+	.	gene_id "ENSMUSG00000052854.16"; transcript_id "ENSMUST00000064937.14"; gene_type "protein_coding"; gene_name "Nrk"; transcript_type "protein_coding"; transcript_name "Nrk-201"; exon_number 9; exon_id "ENSMUSE00000545657.2"; level 3; protein_id "ENSMUSP00000063397.8"; transcript_support_level "1"; mgi_id "MGI:1351326"; tag "basic"; tag "appris_principal_4"; tag "CCDS"; ccdsid "CCDS41143.1"; havana_gene "OTTMUSG00000018696.1";
chrX	ENSEMBL	CDS	137871083	137871137	0	+	0	gene_id "ENSMUSG00000052854.16"; transcript_id "ENSMUST00000064937.14"; gene_type "protein_coding"; gene_name "Nrk"; transcript_type "protein_coding"; transcript_name "Nrk-201"; exon_number 9; exon_id "ENSMUSE00000545657.2"; level 3; protein_id "ENSMUSP00000063397.8"; transcript_support_level "1"; mgi_id "MGI:1351326"; tag "basic"; tag "appris_principal_4"; tag "CCDS"; ccdsid "CCDS41143.1"; havana_gene "OTTMUSG00000018696.1";
chrX	HAVANA	exon	137871083	137871137	0	+	.	gene_id "ENSMUSG00000052854.16"; transcript_id "ENSMUST00000131829.2"; gene_type "protein_coding"; gene_name "Nrk"; transcript_type "nonsense_mediated_decay"; transcript_name "Nrk-203"; exon_number 9; exon_id "ENSMUSE00000545657.2"; level 2; protein_id "ENSMUSP00000115962.2"; transcript_support_level "5"; mgi_id "MGI:1351326"; havana_gene "OTTMUSG00000018696.1"; havana_transcript "OTTMUST00000044981.1";
chrX	HAVANA	CDS	137871083	137871137	0	+	0	gene_id "ENSMUSG00000052854.16"; transcript_id "ENSMUST00000131829.2"; gene_type "protein_coding"; gene_name "Nrk"; transcript_type "nonsense_mediated_decay"; transcript_name "Nrk-203"; exon_number 9; exon_id "ENSMUSE00000545657.2"; level 2; protein_id "ENSMUSP00000115962.2"; transcript_support_level "5"; mgi_id "MGI:1351326"; havana_gene "OTTMUSG00000018696.1"; havana_transcript "OTTMUST00000044981.1";
chrX	HAVANA	exon	137871083	137871137	0	+	.	gene_id "ENSMUSG00000052854.16"; transcript_id "ENSMUST00000113052.8"; gene_type "protein_coding"; gene_name "Nrk"; transcript_type "protein_coding"; transcript_name "Nrk-202"; exon_number 9; exon_id "ENSMUSE00000545657.2"; level 2; protein_id "ENSMUSP00000108675.2"; transcript_support_level "5"; mgi_id "MGI:1351326"; tag "basic"; tag "Ensembl_canonical"; tag "GENCODE_Primary"; tag "appris_alternative_2"; havana_gene "OTTMUSG00000018696.1"; havana_transcript "OTTMUST00000044980.1";
chrX	HAVANA	CDS	137871083	137871137	0	+	0	gene_id "ENSMUSG00000052854.16"; transcript_id "ENSMUST00000113052.8"; gene_type "protein_coding"; gene_name "Nrk"; transcript_type "protein_coding"; transcript_name "Nrk-202"; exon_number 9; exon_id "ENSMUSE00000545657.2"; level 2; protein_id "ENSMUSP00000108675.2"; transcript_support_level "5"; mgi_id "MGI:1351326"; tag "basic"; tag "Ensembl_canonical"; tag "GENCODE_Primary"; tag "appris_alternative_2"; havana_gene "OTTMUSG00000018696.1"; havana_transcript "OTTMUST00000044980.1";
chrX	ENSEMBL	exon	137872537	137872615	0	+	.	gene_id "ENSMUSG00000052854.16"; transcript_id "ENSMUST00000064937.14"; gene_type "protein_coding"; gene_name "Nrk"; transcript_type "protein_coding"; transcript_name "Nrk-201"; exon_number 10; exon_id "ENSMUSE00000207798.2"; level 3; protein_id "ENSMUSP00000063397.8"; transcript_support_level "1"; mgi_id "MGI:1351326"; tag "basic"; tag "appris_principal_4"; tag "CCDS"; ccdsid "CCDS41143.1"; havana_gene "OTTMUSG00000018696.1";
chrX	ENSEMBL	CDS	137872537	137872615	0	+	2	gene_id "ENSMUSG00000052854.16"; transcript_id "ENSMUST00000064937.14"; gene_type "protein_coding"; gene_name "Nrk"; transcript_type "protein_coding"; transcript_name "Nrk-201"; exon_number 10; exon_id "ENSMUSE00000207798.2"; level 3; protein_id "ENSMUSP00000063397.8"; transcript_support_level "1"; mgi_id "MGI:1351326"; tag "basic"; tag "appris_principal_4"; tag "CCDS"; ccdsid "CCDS41143.1"; havana_gene "OTTMUSG00000018696.1";
chrX	HAVANA	exon	137872537	137872615	0	+	.	gene_id "ENSMUSG00000052854.16"; transcript_id "ENSMUST00000131829.2"; gene_type "protein_coding"; gene_name "Nrk"; transcript_type "nonsense_mediated_decay"; transcript_name "Nrk-203"; exon_number 10; exon_id "ENSMUSE00000207798.2"; level 2; protein_id "ENSMUSP00000115962.2"; transcript_support_level "5"; mgi_id "MGI:1351326"; havana_gene "OTTMUSG00000018696.1"; havana_transcript "OTTMUST00000044981.1";
chrX	HAVANA	CDS	137872537	137872615	0	+	2	gene_id "ENSMUSG00000052854.16"; transcript_id "ENSMUST00000131829.2"; gene_type "protein_coding"; gene_name "Nrk"; transcript_type "nonsense_mediated_decay"; transcript_name "Nrk-203"; exon_number 10; exon_id "ENSMUSE00000207798.2"; level 2; protein_id "ENSMUSP00000115962.2"; transcript_support_level "5"; mgi_id "MGI:1351326"; havana_gene "OTTMUSG00000018696.1"; havana_transcript "OTTMUST00000044981.1";
chrX	HAVANA	exon	137872537	137872615	0	+	.	gene_id "ENSMUSG00000052854.16"; transcript_id "ENSMUST00000113052.8"; gene_type "protein_coding"; gene_name "Nrk"; transcript_type "protein_coding"; transcript_name "Nrk-202"; exon_number 10; exon_id "ENSMUSE00000207798.2"; level 2; protein_id "ENSMUSP00000108675.2"; transcript_support_level "5"; mgi_id "MGI:1351326"; tag "basic"; tag "Ensembl_canonical"; tag "GENCODE_Primary"; tag "appris_alternative_2"; havana_gene "OTTMUSG00000018696.1"; havana_transcript "OTTMUST00000044980.1";
chrX	HAVANA	CDS	137872537	137872615	0	+	2	gene_id "ENSMUSG00000052854.16"; transcript_id "ENSMUST00000113052.8"; gene_type "protein_coding"; gene_name "Nrk"; transcript_type "protein_coding"; transcript_name "Nrk-202"; exon_number 10; exon_id "ENSMUSE00000207798.2"; level 2; protein_id "ENSMUSP00000108675.2"; transcript_support_level "5"; mgi_id "MGI:1351326"; tag "basic"; tag "Ensembl_canonical"; tag "GENCODE_Primary"; tag "appris_alternative_2"; havana_gene "OTTMUSG00000018696.1"; havana_transcript "OTTMUST00000044980.1";
chrX	ENSEMBL	exon	137873552	137873727	0	+	.	gene_id "ENSMUSG00000052854.16"; transcript_id "ENSMUST00000064937.14"; gene_type "protein_coding"; gene_name "Nrk"; transcript_type "protein_coding"; transcript_name "Nrk-201"; exon_number 11; exon_id "ENSMUSE00000207796.2"; level 3; protein_id "ENSMUSP00000063397.8"; transcript_support_level "1"; mgi_id "MGI:1351326"; tag "basic"; tag "appris_principal_4"; tag "CCDS"; ccdsid "CCDS41143.1"; havana_gene "OTTMUSG00000018696.1";
chrX	ENSEMBL	CDS	137873552	137873727	0	+	1	gene_id "ENSMUSG00000052854.16"; transcript_id "ENSMUST00000064937.14"; gene_type "protein_coding"; gene_name "Nrk"; transcript_type "protein_coding"; transcript_name "Nrk-201"; exon_number 11; exon_id "ENSMUSE00000207796.2"; level 3; protein_id "ENSMUSP00000063397.8"; transcript_support_level "1"; mgi_id "MGI:1351326"; tag "basic"; tag "appris_principal_4"; tag "CCDS"; ccdsid "CCDS41143.1"; havana_gene "OTTMUSG00000018696.1";
chrX	HAVANA	exon	137873552	137873727	0	+	.	gene_id "ENSMUSG00000052854.16"; transcript_id "ENSMUST00000131829.2"; gene_type "protein_coding"; gene_name "Nrk"; transcript_type "nonsense_mediated_decay"; transcript_name "Nrk-203"; exon_number 11; exon_id "ENSMUSE00000207796.2"; level 2; protein_id "ENSMUSP00000115962.2"; transcript_support_level "5"; mgi_id "MGI:1351326"; havana_gene "OTTMUSG00000018696.1"; havana_transcript "OTTMUST00000044981.1";
chrX	HAVANA	CDS	137873552	137873727	0	+	1	gene_id "ENSMUSG00000052854.16"; transcript_id "ENSMUST00000131829.2"; gene_type "protein_coding"; gene_name "Nrk"; transcript_type "nonsense_mediated_decay"; transcript_name "Nrk-203"; exon_number 11; exon_id "ENSMUSE00000207796.2"; level 2; protein_id "ENSMUSP00000115962.2"; transcript_support_level "5"; mgi_id "MGI:1351326"; havana_gene "OTTMUSG00000018696.1"; havana_transcript "OTTMUST00000044981.1";
chrX	HAVANA	exon	137873552	137873727	0	+	.	gene_id "ENSMUSG00000052854.16"; transcript_id "ENSMUST00000113052.8"; gene_type "protein_coding"; gene_name "Nrk"; transcript_type "protein_coding"; transcript_name "Nrk-202"; exon_number 11; exon_id "ENSMUSE00000207796.2"; level 2; protein_id "ENSMUSP00000108675.2"; transcript_support_level "5"; mgi_id "MGI:1351326"; tag "basic"; tag "Ensembl_canonical"; tag "GENCODE_Primary"; tag "appris_alternative_2"; havana_gene "OTTMUSG00000018696.1"; havana_transcript "OTTMUST00000044980.1";
chrX	HAVANA	CDS	137873552	137873727	0	+	1	gene_id "ENSMUSG00000052854.16"; transcript_id "ENSMUST00000113052.8"; gene_type "protein_coding"; gene_name "Nrk"; transcript_type "protein_coding"; transcript_name "Nrk-202"; exon_number 11; exon_id "ENSMUSE00000207796.2"; level 2; protein_id "ENSMUSP00000108675.2"; transcript_support_level "5"; mgi_id "MGI:1351326"; tag "basic"; tag "Ensembl_canonical"; tag "GENCODE_Primary"; tag "appris_alternative_2"; havana_gene "OTTMUSG00000018696.1"; havana_transcript "OTTMUST00000044980.1";
chrX	ENSEMBL	exon	137875393	137875456	0	+	.	gene_id "ENSMUSG00000052854.16"; transcript_id "ENSMUST00000064937.14"; gene_type "protein_coding"; gene_name "Nrk"; transcript_type "protein_coding"; transcript_name "Nrk-201"; exon_number 12; exon_id "ENSMUSE00000694095.2"; level 3; protein_id "ENSMUSP00000063397.8"; transcript_support_level "1"; mgi_id "MGI:1351326"; tag "basic"; tag "appris_principal_4"; tag "CCDS"; ccdsid "CCDS41143.1"; havana_gene "OTTMUSG00000018696.1";
chrX	ENSEMBL	CDS	137875393	137875456	0	+	2	gene_id "ENSMUSG00000052854.16"; transcript_id "ENSMUST00000064937.14"; gene_type "protein_coding"; gene_name "Nrk"; transcript_type "protein_coding"; transcript_name "Nrk-201"; exon_number 12; exon_id "ENSMUSE00000694095.2"; level 3; protein_id "ENSMUSP00000063397.8"; transcript_support_level "1"; mgi_id "MGI:1351326"; tag "basic"; tag "appris_principal_4"; tag "CCDS"; ccdsid "CCDS41143.1"; havana_gene "OTTMUSG00000018696.1";
chrX	HAVANA	exon	137875393	137875458	0	+	.	gene_id "ENSMUSG00000052854.16"; transcript_id "ENSMUST00000131829.2"; gene_type "protein_coding"; gene_name "Nrk"; transcript_type "nonsense_mediated_decay"; transcript_name "Nrk-203"; exon_number 12; exon_id "ENSMUSE00000207801.3"; level 2; protein_id "ENSMUSP00000115962.2"; transcript_support_level "5"; mgi_id "MGI:1351326"; havana_gene "OTTMUSG00000018696.1"; havana_transcript "OTTMUST00000044981.1";
chrX	HAVANA	CDS	137875393	137875458	0	+	2	gene_id "ENSMUSG00000052854.16"; transcript_id "ENSMUST00000131829.2"; gene_type "protein_coding"; gene_name "Nrk"; transcript_type "nonsense_mediated_decay"; transcript_name "Nrk-203"; exon_number 12; exon_id "ENSMUSE00000207801.3"; level 2; protein_id "ENSMUSP00000115962.2"; transcript_support_level "5"; mgi_id "MGI:1351326"; havana_gene "OTTMUSG00000018696.1"; havana_transcript "OTTMUST00000044981.1";
chrX	HAVANA	exon	137875393	137875458	0	+	.	gene_id "ENSMUSG00000052854.16"; transcript_id "ENSMUST00000113052.8"; gene_type "protein_coding"; gene_name "Nrk"; transcript_type "protein_coding"; transcript_name "Nrk-202"; exon_number 12; exon_id "ENSMUSE00000207801.3"; level 2; protein_id "ENSMUSP00000108675.2"; transcript_support_level "5"; mgi_id "MGI:1351326"; tag "basic"; tag "Ensembl_canonical"; tag "GENCODE_Primary"; tag "appris_alternative_2"; havana_gene "OTTMUSG00000018696.1"; havana_transcript "OTTMUST00000044980.1";
chrX	HAVANA	CDS	137875393	137875458	0	+	2	gene_id "ENSMUSG00000052854.16"; transcript_id "ENSMUST00000113052.8"; gene_type "protein_coding"; gene_name "Nrk"; transcript_type "protein_coding"; transcript_name "Nrk-202"; exon_number 12; exon_id "ENSMUSE00000207801.3"; level 2; protein_id "ENSMUSP00000108675.2"; transcript_support_level "5"; mgi_id "MGI:1351326"; tag "basic"; tag "Ensembl_canonical"; tag "GENCODE_Primary"; tag "appris_alternative_2"; havana_gene "OTTMUSG00000018696.1"; havana_transcript "OTTMUST00000044980.1";
chrX	ENSEMBL	exon	137875886	137877014	0	+	.	gene_id "ENSMUSG00000052854.16"; transcript_id "ENSMUST00000064937.14"; gene_type "protein_coding"; gene_name "Nrk"; transcript_type "protein_coding"; transcript_name "Nrk-201"; exon_number 13; exon_id "ENSMUSE00000694093.2"; level 3; protein_id "ENSMUSP00000063397.8"; transcript_support_level "1"; mgi_id "MGI:1351326"; tag "basic"; tag "appris_principal_4"; tag "CCDS"; ccdsid "CCDS41143.1"; havana_gene "OTTMUSG00000018696.1";
chrX	ENSEMBL	CDS	137875886	137877014	0	+	1	gene_id "ENSMUSG00000052854.16"; transcript_id "ENSMUST00000064937.14"; gene_type "protein_coding"; gene_name "Nrk"; transcript_type "protein_coding"; transcript_name "Nrk-201"; exon_number 13; exon_id "ENSMUSE00000694093.2"; level 3; protein_id "ENSMUSP00000063397.8"; transcript_support_level "1"; mgi_id "MGI:1351326"; tag "basic"; tag "appris_principal_4"; tag "CCDS"; ccdsid "CCDS41143.1"; havana_gene "OTTMUSG00000018696.1";
chrX	HAVANA	exon	137875888	137877014	0	+	.	gene_id "ENSMUSG00000052854.16"; transcript_id "ENSMUST00000131829.2"; gene_type "protein_coding"; gene_name "Nrk"; transcript_type "nonsense_mediated_decay"; transcript_name "Nrk-203"; exon_number 13; exon_id "ENSMUSE00000207806.3"; level 2; protein_id "ENSMUSP00000115962.2"; transcript_support_level "5"; mgi_id "MGI:1351326"; havana_gene "OTTMUSG00000018696.1"; havana_transcript "OTTMUST00000044981.1";
chrX	HAVANA	CDS	137875888	137877014	0	+	2	gene_id "ENSMUSG00000052854.16"; transcript_id "ENSMUST00000131829.2"; gene_type "protein_coding"; gene_name "Nrk"; transcript_type "nonsense_mediated_decay"; transcript_name "Nrk-203"; exon_number 13; exon_id "ENSMUSE00000207806.3"; level 2; protein_id "ENSMUSP00000115962.2"; transcript_support_level "5"; mgi_id "MGI:1351326"; havana_gene "OTTMUSG00000018696.1"; havana_transcript "OTTMUST00000044981.1";
chrX	HAVANA	exon	137875888	137877014	0	+	.	gene_id "ENSMUSG00000052854.16"; transcript_id "ENSMUST00000113052.8"; gene_type "protein_coding"; gene_name "Nrk"; transcript_type "protein_coding"; transcript_name "Nrk-202"; exon_number 13; exon_id "ENSMUSE00000207806.3"; level 2; protein_id "ENSMUSP00000108675.2"; transcript_support_level "5"; mgi_id "MGI:1351326"; tag "basic"; tag "Ensembl_canonical"; tag "GENCODE_Primary"; tag "appris_alternative_2"; havana_gene "OTTMUSG00000018696.1"; havana_transcript "OTTMUST00000044980.1";
chrX	HAVANA	CDS	137875888	137877014	0	+	2	gene_id "ENSMUSG00000052854.16"; transcript_id "ENSMUST00000113052.8"; gene_type "protein_coding"; gene_name "Nrk"; transcript_type "protein_coding"; transcript_name "Nrk-202"; exon_number 13; exon_id "ENSMUSE00000207806.3"; level 2; protein_id "ENSMUSP00000108675.2"; transcript_support_level "5"; mgi_id "MGI:1351326"; tag "basic"; tag "Ensembl_canonical"; tag "GENCODE_Primary"; tag "appris_alternative_2"; havana_gene "OTTMUSG00000018696.1"; havana_transcript "OTTMUST00000044980.1";
chrX	ENSEMBL	exon	137879409	137879507	0	+	.	gene_id "ENSMUSG00000052854.16"; transcript_id "ENSMUST00000064937.14"; gene_type "protein_coding"; gene_name "Nrk"; transcript_type "protein_coding"; transcript_name "Nrk-201"; exon_number 14; exon_id "ENSMUSE00000207785.2"; level 3; protein_id "ENSMUSP00000063397.8"; transcript_support_level "1"; mgi_id "MGI:1351326"; tag "basic"; tag "appris_principal_4"; tag "CCDS"; ccdsid "CCDS41143.1"; havana_gene "OTTMUSG00000018696.1";
chrX	ENSEMBL	CDS	137879409	137879507	0	+	0	gene_id "ENSMUSG00000052854.16"; transcript_id "ENSMUST00000064937.14"; gene_type "protein_coding"; gene_name "Nrk"; transcript_type "protein_coding"; transcript_name "Nrk-201"; exon_number 14; exon_id "ENSMUSE00000207785.2"; level 3; protein_id "ENSMUSP00000063397.8"; transcript_support_level "1"; mgi_id "MGI:1351326"; tag "basic"; tag "appris_principal_4"; tag "CCDS"; ccdsid "CCDS41143.1"; havana_gene "OTTMUSG00000018696.1";
chrX	HAVANA	exon	137879409	137879507	0	+	.	gene_id "ENSMUSG00000052854.16"; transcript_id "ENSMUST00000131829.2"; gene_type "protein_coding"; gene_name "Nrk"; transcript_type "nonsense_mediated_decay"; transcript_name "Nrk-203"; exon_number 14; exon_id "ENSMUSE00000207785.2"; level 2; protein_id "ENSMUSP00000115962.2"; transcript_support_level "5"; mgi_id "MGI:1351326"; havana_gene "OTTMUSG00000018696.1"; havana_transcript "OTTMUST00000044981.1";
chrX	HAVANA	CDS	137879409	137879507	0	+	0	gene_id "ENSMUSG00000052854.16"; transcript_id "ENSMUST00000131829.2"; gene_type "protein_coding"; gene_name "Nrk"; transcript_type "nonsense_mediated_decay"; transcript_name "Nrk-203"; exon_number 14; exon_id "ENSMUSE00000207785.2"; level 2; protein_id "ENSMUSP00000115962.2"; transcript_support_level "5"; mgi_id "MGI:1351326"; havana_gene "OTTMUSG00000018696.1"; havana_transcript "OTTMUST00000044981.1";
chrX	HAVANA	exon	137879409	137879507	0	+	.	gene_id "ENSMUSG00000052854.16"; transcript_id "ENSMUST00000113052.8"; gene_type "protein_coding"; gene_name "Nrk"; transcript_type "protein_coding"; transcript_name "Nrk-202"; exon_number 14; exon_id "ENSMUSE00000207785.2"; level 2; protein_id "ENSMUSP00000108675.2"; transcript_support_level "5"; mgi_id "MGI:1351326"; tag "basic"; tag "Ensembl_canonical"; tag "GENCODE_Primary"; tag "appris_alternative_2"; havana_gene "OTTMUSG00000018696.1"; havana_transcript "OTTMUST00000044980.1";
chrX	HAVANA	CDS	137879409	137879507	0	+	0	gene_id "ENSMUSG00000052854.16"; transcript_id "ENSMUST00000113052.8"; gene_type "protein_coding"; gene_name "Nrk"; transcript_type "protein_coding"; transcript_name "Nrk-202"; exon_number 14; exon_id "ENSMUSE00000207785.2"; level 2; protein_id "ENSMUSP00000108675.2"; transcript_support_level "5"; mgi_id "MGI:1351326"; tag "basic"; tag "Ensembl_canonical"; tag "GENCODE_Primary"; tag "appris_alternative_2"; havana_gene "OTTMUSG00000018696.1"; havana_transcript "OTTMUST00000044980.1";
chrX	ENSEMBL	exon	137881819	137881886	0	+	.	gene_id "ENSMUSG00000052854.16"; transcript_id "ENSMUST00000064937.14"; gene_type "protein_coding"; gene_name "Nrk"; transcript_type "protein_coding"; transcript_name "Nrk-201"; exon_number 15; exon_id "ENSMUSE00000207802.2"; level 3; protein_id "ENSMUSP00000063397.8"; transcript_support_level "1"; mgi_id "MGI:1351326"; tag "basic"; tag "appris_principal_4"; tag "CCDS"; ccdsid "CCDS41143.1"; havana_gene "OTTMUSG00000018696.1";
chrX	ENSEMBL	CDS	137881819	137881886	0	+	0	gene_id "ENSMUSG00000052854.16"; transcript_id "ENSMUST00000064937.14"; gene_type "protein_coding"; gene_name "Nrk"; transcript_type "protein_coding"; transcript_name "Nrk-201"; exon_number 15; exon_id "ENSMUSE00000207802.2"; level 3; protein_id "ENSMUSP00000063397.8"; transcript_support_level "1"; mgi_id "MGI:1351326"; tag "basic"; tag "appris_principal_4"; tag "CCDS"; ccdsid "CCDS41143.1"; havana_gene "OTTMUSG00000018696.1";
chrX	HAVANA	exon	137881819	137881886	0	+	.	gene_id "ENSMUSG00000052854.16"; transcript_id "ENSMUST00000131829.2"; gene_type "protein_coding"; gene_name "Nrk"; transcript_type "nonsense_mediated_decay"; transcript_name "Nrk-203"; exon_number 15; exon_id "ENSMUSE00000207802.2"; level 2; protein_id "ENSMUSP00000115962.2"; transcript_support_level "5"; mgi_id "MGI:1351326"; havana_gene "OTTMUSG00000018696.1"; havana_transcript "OTTMUST00000044981.1";
chrX	HAVANA	CDS	137881819	137881886	0	+	0	gene_id "ENSMUSG00000052854.16"; transcript_id "ENSMUST00000131829.2"; gene_type "protein_coding"; gene_name "Nrk"; transcript_type "nonsense_mediated_decay"; transcript_name "Nrk-203"; exon_number 15; exon_id "ENSMUSE00000207802.2"; level 2; protein_id "ENSMUSP00000115962.2"; transcript_support_level "5"; mgi_id "MGI:1351326"; havana_gene "OTTMUSG00000018696.1"; havana_transcript "OTTMUST00000044981.1";
chrX	HAVANA	exon	137881819	137881886	0	+	.	gene_id "ENSMUSG00000052854.16"; transcript_id "ENSMUST00000113052.8"; gene_type "protein_coding"; gene_name "Nrk"; transcript_type "protein_coding"; transcript_name "Nrk-202"; exon_number 15; exon_id "ENSMUSE00000207802.2"; level 2; protein_id "ENSMUSP00000108675.2"; transcript_support_level "5"; mgi_id "MGI:1351326"; tag "basic"; tag "Ensembl_canonical"; tag "GENCODE_Primary"; tag "appris_alternative_2"; havana_gene "OTTMUSG00000018696.1"; havana_transcript "OTTMUST00000044980.1";
chrX	HAVANA	CDS	137881819	137881886	0	+	0	gene_id "ENSMUSG00000052854.16"; transcript_id "ENSMUST00000113052.8"; gene_type "protein_coding"; gene_name "Nrk"; transcript_type "protein_coding"; transcript_name "Nrk-202"; exon_number 15; exon_id "ENSMUSE00000207802.2"; level 2; protein_id "ENSMUSP00000108675.2"; transcript_support_level "5"; mgi_id "MGI:1351326"; tag "basic"; tag "Ensembl_canonical"; tag "GENCODE_Primary"; tag "appris_alternative_2"; havana_gene "OTTMUSG00000018696.1"; havana_transcript "OTTMUST00000044980.1";
chrX	ENSEMBL	exon	137883388	137883503	0	+	.	gene_id "ENSMUSG00000052854.16"; transcript_id "ENSMUST00000064937.14"; gene_type "protein_coding"; gene_name "Nrk"; transcript_type "protein_coding"; transcript_name "Nrk-201"; exon_number 16; exon_id "ENSMUSE00000207803.4"; level 3; protein_id "ENSMUSP00000063397.8"; transcript_support_level "1"; mgi_id "MGI:1351326"; tag "basic"; tag "appris_principal_4"; tag "CCDS"; ccdsid "CCDS41143.1"; havana_gene "OTTMUSG00000018696.1";
chrX	ENSEMBL	CDS	137883388	137883503	0	+	1	gene_id "ENSMUSG00000052854.16"; transcript_id "ENSMUST00000064937.14"; gene_type "protein_coding"; gene_name "Nrk"; transcript_type "protein_coding"; transcript_name "Nrk-201"; exon_number 16; exon_id "ENSMUSE00000207803.4"; level 3; protein_id "ENSMUSP00000063397.8"; transcript_support_level "1"; mgi_id "MGI:1351326"; tag "basic"; tag "appris_principal_4"; tag "CCDS"; ccdsid "CCDS41143.1"; havana_gene "OTTMUSG00000018696.1";
chrX	HAVANA	exon	137883388	137883503	0	+	.	gene_id "ENSMUSG00000052854.16"; transcript_id "ENSMUST00000131829.2"; gene_type "protein_coding"; gene_name "Nrk"; transcript_type "nonsense_mediated_decay"; transcript_name "Nrk-203"; exon_number 16; exon_id "ENSMUSE00000207803.4"; level 2; protein_id "ENSMUSP00000115962.2"; transcript_support_level "5"; mgi_id "MGI:1351326"; havana_gene "OTTMUSG00000018696.1"; havana_transcript "OTTMUST00000044981.1";
chrX	HAVANA	CDS	137883388	137883503	0	+	1	gene_id "ENSMUSG00000052854.16"; transcript_id "ENSMUST00000131829.2"; gene_type "protein_coding"; gene_name "Nrk"; transcript_type "nonsense_mediated_decay"; transcript_name "Nrk-203"; exon_number 16; exon_id "ENSMUSE00000207803.4"; level 2; protein_id "ENSMUSP00000115962.2"; transcript_support_level "5"; mgi_id "MGI:1351326"; havana_gene "OTTMUSG00000018696.1"; havana_transcript "OTTMUST00000044981.1";
chrX	HAVANA	exon	137883388	137883503	0	+	.	gene_id "ENSMUSG00000052854.16"; transcript_id "ENSMUST00000113052.8"; gene_type "protein_coding"; gene_name "Nrk"; transcript_type "protein_coding"; transcript_name "Nrk-202"; exon_number 16; exon_id "ENSMUSE00000207803.4"; level 2; protein_id "ENSMUSP00000108675.2"; transcript_support_level "5"; mgi_id "MGI:1351326"; tag "basic"; tag "Ensembl_canonical"; tag "GENCODE_Primary"; tag "appris_alternative_2"; havana_gene "OTTMUSG00000018696.1"; havana_transcript "OTTMUST00000044980.1";
chrX	HAVANA	CDS	137883388	137883503	0	+	1	gene_id "ENSMUSG00000052854.16"; transcript_id "ENSMUST00000113052.8"; gene_type "protein_coding"; gene_name "Nrk"; transcript_type "protein_coding"; transcript_name "Nrk-202"; exon_number 16; exon_id "ENSMUSE00000207803.4"; level 2; protein_id "ENSMUSP00000108675.2"; transcript_support_level "5"; mgi_id "MGI:1351326"; tag "basic"; tag "Ensembl_canonical"; tag "GENCODE_Primary"; tag "appris_alternative_2"; havana_gene "OTTMUSG00000018696.1"; havana_transcript "OTTMUST00000044980.1";
chrX	HAVANA	exon	137883467	137883503	0	+	.	gene_id "ENSMUSG00000052854.16"; transcript_id "ENSMUST00000155201.2"; gene_type "protein_coding"; gene_name "Nrk"; transcript_type "retained_intron"; transcript_name "Nrk-205"; exon_number 1; exon_id "ENSMUSE00000763245.2"; level 2; transcript_support_level "1"; mgi_id "MGI:1351326"; havana_gene "OTTMUSG00000018696.1"; havana_transcript "OTTMUST00000044982.1";
chrX	HAVANA	transcript	137883467	137890527	0	+	.	gene_id "ENSMUSG00000052854.16"; transcript_id "ENSMUST00000155201.2"; gene_type "protein_coding"; gene_name "Nrk"; transcript_type "retained_intron"; transcript_name "Nrk-205"; level 2; transcript_support_level "1"; mgi_id "MGI:1351326"; havana_gene "OTTMUSG00000018696.1"; havana_transcript "OTTMUST00000044982.1";
chrX	ENSEMBL	exon	137884591	137884688	0	+	.	gene_id "ENSMUSG00000052854.16"; transcript_id "ENSMUST00000064937.14"; gene_type "protein_coding"; gene_name "Nrk"; transcript_type "protein_coding"; transcript_name "Nrk-201"; exon_number 17; exon_id "ENSMUSE00001230028.2"; level 3; protein_id "ENSMUSP00000063397.8"; transcript_support_level "1"; mgi_id "MGI:1351326"; tag "basic"; tag "appris_principal_4"; tag "CCDS"; ccdsid "CCDS41143.1"; havana_gene "OTTMUSG00000018696.1";
chrX	ENSEMBL	CDS	137884591	137884688	0	+	2	gene_id "ENSMUSG00000052854.16"; transcript_id "ENSMUST00000064937.14"; gene_type "protein_coding"; gene_name "Nrk"; transcript_type "protein_coding"; transcript_name "Nrk-201"; exon_number 17; exon_id "ENSMUSE00001230028.2"; level 3; protein_id "ENSMUSP00000063397.8"; transcript_support_level "1"; mgi_id "MGI:1351326"; tag "basic"; tag "appris_principal_4"; tag "CCDS"; ccdsid "CCDS41143.1"; havana_gene "OTTMUSG00000018696.1";
chrX	HAVANA	exon	137884591	137884688	0	+	.	gene_id "ENSMUSG00000052854.16"; transcript_id "ENSMUST00000131829.2"; gene_type "protein_coding"; gene_name "Nrk"; transcript_type "nonsense_mediated_decay"; transcript_name "Nrk-203"; exon_number 17; exon_id "ENSMUSE00001230028.2"; level 2; protein_id "ENSMUSP00000115962.2"; transcript_support_level "5"; mgi_id "MGI:1351326"; havana_gene "OTTMUSG00000018696.1"; havana_transcript "OTTMUST00000044981.1";
chrX	HAVANA	CDS	137884591	137884688	0	+	2	gene_id "ENSMUSG00000052854.16"; transcript_id "ENSMUST00000131829.2"; gene_type "protein_coding"; gene_name "Nrk"; transcript_type "nonsense_mediated_decay"; transcript_name "Nrk-203"; exon_number 17; exon_id "ENSMUSE00001230028.2"; level 2; protein_id "ENSMUSP00000115962.2"; transcript_support_level "5"; mgi_id "MGI:1351326"; havana_gene "OTTMUSG00000018696.1"; havana_transcript "OTTMUST00000044981.1";
chrX	HAVANA	exon	137884591	137884688	0	+	.	gene_id "ENSMUSG00000052854.16"; transcript_id "ENSMUST00000113052.8"; gene_type "protein_coding"; gene_name "Nrk"; transcript_type "protein_coding"; transcript_name "Nrk-202"; exon_number 17; exon_id "ENSMUSE00001230028.2"; level 2; protein_id "ENSMUSP00000108675.2"; transcript_support_level "5"; mgi_id "MGI:1351326"; tag "basic"; tag "Ensembl_canonical"; tag "GENCODE_Primary"; tag "appris_alternative_2"; havana_gene "OTTMUSG00000018696.1"; havana_transcript "OTTMUST00000044980.1";
chrX	HAVANA	CDS	137884591	137884688	0	+	2	gene_id "ENSMUSG00000052854.16"; transcript_id "ENSMUST00000113052.8"; gene_type "protein_coding"; gene_name "Nrk"; transcript_type "protein_coding"; transcript_name "Nrk-202"; exon_number 17; exon_id "ENSMUSE00001230028.2"; level 2; protein_id "ENSMUSP00000108675.2"; transcript_support_level "5"; mgi_id "MGI:1351326"; tag "basic"; tag "Ensembl_canonical"; tag "GENCODE_Primary"; tag "appris_alternative_2"; havana_gene "OTTMUSG00000018696.1"; havana_transcript "OTTMUST00000044980.1";
chrX	HAVANA	exon	137884591	137884688	0	+	.	gene_id "ENSMUSG00000052854.16"; transcript_id "ENSMUST00000155201.2"; gene_type "protein_coding"; gene_name "Nrk"; transcript_type "retained_intron"; transcript_name "Nrk-205"; exon_number 2; exon_id "ENSMUSE00001310906.2"; level 2; transcript_support_level "1"; mgi_id "MGI:1351326"; havana_gene "OTTMUSG00000018696.1"; havana_transcript "OTTMUST00000044982.1";
chrX	ENSEMBL	exon	137885929	137886284	0	+	.	gene_id "ENSMUSG00000052854.16"; transcript_id "ENSMUST00000064937.14"; gene_type "protein_coding"; gene_name "Nrk"; transcript_type "protein_coding"; transcript_name "Nrk-201"; exon_number 18; exon_id "ENSMUSE00001300018.2"; level 3; protein_id "ENSMUSP00000063397.8"; transcript_support_level "1"; mgi_id "MGI:1351326"; tag "basic"; tag "appris_principal_4"; tag "CCDS"; ccdsid "CCDS41143.1"; havana_gene "OTTMUSG00000018696.1";
chrX	ENSEMBL	CDS	137885929	137886284	0	+	0	gene_id "ENSMUSG00000052854.16"; transcript_id "ENSMUST00000064937.14"; gene_type "protein_coding"; gene_name "Nrk"; transcript_type "protein_coding"; transcript_name "Nrk-201"; exon_number 18; exon_id "ENSMUSE00001300018.2"; level 3; protein_id "ENSMUSP00000063397.8"; transcript_support_level "1"; mgi_id "MGI:1351326"; tag "basic"; tag "appris_principal_4"; tag "CCDS"; ccdsid "CCDS41143.1"; havana_gene "OTTMUSG00000018696.1";
chrX	HAVANA	exon	137885929	137886284	0	+	.	gene_id "ENSMUSG00000052854.16"; transcript_id "ENSMUST00000131829.2"; gene_type "protein_coding"; gene_name "Nrk"; transcript_type "nonsense_mediated_decay"; transcript_name "Nrk-203"; exon_number 18; exon_id "ENSMUSE00001300018.2"; level 2; protein_id "ENSMUSP00000115962.2"; transcript_support_level "5"; mgi_id "MGI:1351326"; havana_gene "OTTMUSG00000018696.1"; havana_transcript "OTTMUST00000044981.1";
chrX	HAVANA	CDS	137885929	137886284	0	+	0	gene_id "ENSMUSG00000052854.16"; transcript_id "ENSMUST00000131829.2"; gene_type "protein_coding"; gene_name "Nrk"; transcript_type "nonsense_mediated_decay"; transcript_name "Nrk-203"; exon_number 18; exon_id "ENSMUSE00001300018.2"; level 2; protein_id "ENSMUSP00000115962.2"; transcript_support_level "5"; mgi_id "MGI:1351326"; havana_gene "OTTMUSG00000018696.1"; havana_transcript "OTTMUST00000044981.1";
chrX	HAVANA	exon	137885929	137886284	0	+	.	gene_id "ENSMUSG00000052854.16"; transcript_id "ENSMUST00000113052.8"; gene_type "protein_coding"; gene_name "Nrk"; transcript_type "protein_coding"; transcript_name "Nrk-202"; exon_number 18; exon_id "ENSMUSE00001300018.2"; level 2; protein_id "ENSMUSP00000108675.2"; transcript_support_level "5"; mgi_id "MGI:1351326"; tag "basic"; tag "Ensembl_canonical"; tag "GENCODE_Primary"; tag "appris_alternative_2"; havana_gene "OTTMUSG00000018696.1"; havana_transcript "OTTMUST00000044980.1";
chrX	HAVANA	CDS	137885929	137886284	0	+	0	gene_id "ENSMUSG00000052854.16"; transcript_id "ENSMUST00000113052.8"; gene_type "protein_coding"; gene_name "Nrk"; transcript_type "protein_coding"; transcript_name "Nrk-202"; exon_number 18; exon_id "ENSMUSE00001300018.2"; level 2; protein_id "ENSMUSP00000108675.2"; transcript_support_level "5"; mgi_id "MGI:1351326"; tag "basic"; tag "Ensembl_canonical"; tag "GENCODE_Primary"; tag "appris_alternative_2"; havana_gene "OTTMUSG00000018696.1"; havana_transcript "OTTMUST00000044980.1";
chrX	HAVANA	exon	137885929	137886284	0	+	.	gene_id "ENSMUSG00000052854.16"; transcript_id "ENSMUST00000155201.2"; gene_type "protein_coding"; gene_name "Nrk"; transcript_type "retained_intron"; transcript_name "Nrk-205"; exon_number 3; exon_id "ENSMUSE00001303902.2"; level 2; transcript_support_level "1"; mgi_id "MGI:1351326"; havana_gene "OTTMUSG00000018696.1"; havana_transcript "OTTMUST00000044982.1";
chrX	ENSEMBL	exon	137887427	137887688	0	+	.	gene_id "ENSMUSG00000052854.16"; transcript_id "ENSMUST00000064937.14"; gene_type "protein_coding"; gene_name "Nrk"; transcript_type "protein_coding"; transcript_name "Nrk-201"; exon_number 19; exon_id "ENSMUSE00001253416.2"; level 3; protein_id "ENSMUSP00000063397.8"; transcript_support_level "1"; mgi_id "MGI:1351326"; tag "basic"; tag "appris_principal_4"; tag "CCDS"; ccdsid "CCDS41143.1"; havana_gene "OTTMUSG00000018696.1";
chrX	ENSEMBL	CDS	137887427	137887688	0	+	1	gene_id "ENSMUSG00000052854.16"; transcript_id "ENSMUST00000064937.14"; gene_type "protein_coding"; gene_name "Nrk"; transcript_type "protein_coding"; transcript_name "Nrk-201"; exon_number 19; exon_id "ENSMUSE00001253416.2"; level 3; protein_id "ENSMUSP00000063397.8"; transcript_support_level "1"; mgi_id "MGI:1351326"; tag "basic"; tag "appris_principal_4"; tag "CCDS"; ccdsid "CCDS41143.1"; havana_gene "OTTMUSG00000018696.1";
chrX	HAVANA	exon	137887427	137887688	0	+	.	gene_id "ENSMUSG00000052854.16"; transcript_id "ENSMUST00000131829.2"; gene_type "protein_coding"; gene_name "Nrk"; transcript_type "nonsense_mediated_decay"; transcript_name "Nrk-203"; exon_number 19; exon_id "ENSMUSE00001253416.2"; level 2; protein_id "ENSMUSP00000115962.2"; transcript_support_level "5"; mgi_id "MGI:1351326"; havana_gene "OTTMUSG00000018696.1"; havana_transcript "OTTMUST00000044981.1";
chrX	HAVANA	CDS	137887427	137887688	0	+	1	gene_id "ENSMUSG00000052854.16"; transcript_id "ENSMUST00000131829.2"; gene_type "protein_coding"; gene_name "Nrk"; transcript_type "nonsense_mediated_decay"; transcript_name "Nrk-203"; exon_number 19; exon_id "ENSMUSE00001253416.2"; level 2; protein_id "ENSMUSP00000115962.2"; transcript_support_level "5"; mgi_id "MGI:1351326"; havana_gene "OTTMUSG00000018696.1"; havana_transcript "OTTMUST00000044981.1";
chrX	HAVANA	exon	137887427	137887688	0	+	.	gene_id "ENSMUSG00000052854.16"; transcript_id "ENSMUST00000113052.8"; gene_type "protein_coding"; gene_name "Nrk"; transcript_type "protein_coding"; transcript_name "Nrk-202"; exon_number 19; exon_id "ENSMUSE00001253416.2"; level 2; protein_id "ENSMUSP00000108675.2"; transcript_support_level "5"; mgi_id "MGI:1351326"; tag "basic"; tag "Ensembl_canonical"; tag "GENCODE_Primary"; tag "appris_alternative_2"; havana_gene "OTTMUSG00000018696.1"; havana_transcript "OTTMUST00000044980.1";
chrX	HAVANA	CDS	137887427	137887688	0	+	1	gene_id "ENSMUSG00000052854.16"; transcript_id "ENSMUST00000113052.8"; gene_type "protein_coding"; gene_name "Nrk"; transcript_type "protein_coding"; transcript_name "Nrk-202"; exon_number 19; exon_id "ENSMUSE00001253416.2"; level 2; protein_id "ENSMUSP00000108675.2"; transcript_support_level "5"; mgi_id "MGI:1351326"; tag "basic"; tag "Ensembl_canonical"; tag "GENCODE_Primary"; tag "appris_alternative_2"; havana_gene "OTTMUSG00000018696.1"; havana_transcript "OTTMUST00000044980.1";
chrX	HAVANA	exon	137887427	137887688	0	+	.	gene_id "ENSMUSG00000052854.16"; transcript_id "ENSMUST00000155201.2"; gene_type "protein_coding"; gene_name "Nrk"; transcript_type "retained_intron"; transcript_name "Nrk-205"; exon_number 4; exon_id "ENSMUSE00001268340.2"; level 2; transcript_support_level "1"; mgi_id "MGI:1351326"; havana_gene "OTTMUSG00000018696.1"; havana_transcript "OTTMUST00000044982.1";
chrX	ENSEMBL	exon	137889444	137889600	0	+	.	gene_id "ENSMUSG00000052854.16"; transcript_id "ENSMUST00000064937.14"; gene_type "protein_coding"; gene_name "Nrk"; transcript_type "protein_coding"; transcript_name "Nrk-201"; exon_number 20; exon_id "ENSMUSE00000207794.2"; level 3; protein_id "ENSMUSP00000063397.8"; transcript_support_level "1"; mgi_id "MGI:1351326"; tag "basic"; tag "appris_principal_4"; tag "CCDS"; ccdsid "CCDS41143.1"; havana_gene "OTTMUSG00000018696.1";
chrX	ENSEMBL	CDS	137889444	137889600	0	+	0	gene_id "ENSMUSG00000052854.16"; transcript_id "ENSMUST00000064937.14"; gene_type "protein_coding"; gene_name "Nrk"; transcript_type "protein_coding"; transcript_name "Nrk-201"; exon_number 20; exon_id "ENSMUSE00000207794.2"; level 3; protein_id "ENSMUSP00000063397.8"; transcript_support_level "1"; mgi_id "MGI:1351326"; tag "basic"; tag "appris_principal_4"; tag "CCDS"; ccdsid "CCDS41143.1"; havana_gene "OTTMUSG00000018696.1";
chrX	HAVANA	exon	137889444	137889600	0	+	.	gene_id "ENSMUSG00000052854.16"; transcript_id "ENSMUST00000131829.2"; gene_type "protein_coding"; gene_name "Nrk"; transcript_type "nonsense_mediated_decay"; transcript_name "Nrk-203"; exon_number 20; exon_id "ENSMUSE00000207794.2"; level 2; protein_id "ENSMUSP00000115962.2"; transcript_support_level "5"; mgi_id "MGI:1351326"; havana_gene "OTTMUSG00000018696.1"; havana_transcript "OTTMUST00000044981.1";
chrX	HAVANA	CDS	137889444	137889600	0	+	0	gene_id "ENSMUSG00000052854.16"; transcript_id "ENSMUST00000131829.2"; gene_type "protein_coding"; gene_name "Nrk"; transcript_type "nonsense_mediated_decay"; transcript_name "Nrk-203"; exon_number 20; exon_id "ENSMUSE00000207794.2"; level 2; protein_id "ENSMUSP00000115962.2"; transcript_support_level "5"; mgi_id "MGI:1351326"; havana_gene "OTTMUSG00000018696.1"; havana_transcript "OTTMUST00000044981.1";
chrX	HAVANA	exon	137889444	137889600	0	+	.	gene_id "ENSMUSG00000052854.16"; transcript_id "ENSMUST00000113052.8"; gene_type "protein_coding"; gene_name "Nrk"; transcript_type "protein_coding"; transcript_name "Nrk-202"; exon_number 20; exon_id "ENSMUSE00000207794.2"; level 2; protein_id "ENSMUSP00000108675.2"; transcript_support_level "5"; mgi_id "MGI:1351326"; tag "basic"; tag "Ensembl_canonical"; tag "GENCODE_Primary"; tag "appris_alternative_2"; havana_gene "OTTMUSG00000018696.1"; havana_transcript "OTTMUST00000044980.1";
chrX	HAVANA	CDS	137889444	137889600	0	+	0	gene_id "ENSMUSG00000052854.16"; transcript_id "ENSMUST00000113052.8"; gene_type "protein_coding"; gene_name "Nrk"; transcript_type "protein_coding"; transcript_name "Nrk-202"; exon_number 20; exon_id "ENSMUSE00000207794.2"; level 2; protein_id "ENSMUSP00000108675.2"; transcript_support_level "5"; mgi_id "MGI:1351326"; tag "basic"; tag "Ensembl_canonical"; tag "GENCODE_Primary"; tag "appris_alternative_2"; havana_gene "OTTMUSG00000018696.1"; havana_transcript "OTTMUST00000044980.1";
chrX	HAVANA	exon	137889444	137890527	0	+	.	gene_id "ENSMUSG00000052854.16"; transcript_id "ENSMUST00000155201.2"; gene_type "protein_coding"; gene_name "Nrk"; transcript_type "retained_intron"; transcript_name "Nrk-205"; exon_number 5; exon_id "ENSMUSE00000768634.2"; level 2; transcript_support_level "1"; mgi_id "MGI:1351326"; havana_gene "OTTMUSG00000018696.1"; havana_transcript "OTTMUST00000044982.1";
chrX	ENSEMBL	exon	137890767	137890838	0	+	.	gene_id "ENSMUSG00000052854.16"; transcript_id "ENSMUST00000064937.14"; gene_type "protein_coding"; gene_name "Nrk"; transcript_type "protein_coding"; transcript_name "Nrk-201"; exon_number 21; exon_id "ENSMUSE00000207792.2"; level 3; protein_id "ENSMUSP00000063397.8"; transcript_support_level "1"; mgi_id "MGI:1351326"; tag "basic"; tag "appris_principal_4"; tag "CCDS"; ccdsid "CCDS41143.1"; havana_gene "OTTMUSG00000018696.1";
chrX	ENSEMBL	CDS	137890767	137890838	0	+	2	gene_id "ENSMUSG00000052854.16"; transcript_id "ENSMUST00000064937.14"; gene_type "protein_coding"; gene_name "Nrk"; transcript_type "protein_coding"; transcript_name "Nrk-201"; exon_number 21; exon_id "ENSMUSE00000207792.2"; level 3; protein_id "ENSMUSP00000063397.8"; transcript_support_level "1"; mgi_id "MGI:1351326"; tag "basic"; tag "appris_principal_4"; tag "CCDS"; ccdsid "CCDS41143.1"; havana_gene "OTTMUSG00000018696.1";
chrX	HAVANA	exon	137890767	137890838	0	+	.	gene_id "ENSMUSG00000052854.16"; transcript_id "ENSMUST00000131829.2"; gene_type "protein_coding"; gene_name "Nrk"; transcript_type "nonsense_mediated_decay"; transcript_name "Nrk-203"; exon_number 21; exon_id "ENSMUSE00000207792.2"; level 2; protein_id "ENSMUSP00000115962.2"; transcript_support_level "5"; mgi_id "MGI:1351326"; havana_gene "OTTMUSG00000018696.1"; havana_transcript "OTTMUST00000044981.1";
chrX	HAVANA	CDS	137890767	137890838	0	+	2	gene_id "ENSMUSG00000052854.16"; transcript_id "ENSMUST00000131829.2"; gene_type "protein_coding"; gene_name "Nrk"; transcript_type "nonsense_mediated_decay"; transcript_name "Nrk-203"; exon_number 21; exon_id "ENSMUSE00000207792.2"; level 2; protein_id "ENSMUSP00000115962.2"; transcript_support_level "5"; mgi_id "MGI:1351326"; havana_gene "OTTMUSG00000018696.1"; havana_transcript "OTTMUST00000044981.1";
chrX	HAVANA	exon	137890767	137890838	0	+	.	gene_id "ENSMUSG00000052854.16"; transcript_id "ENSMUST00000113052.8"; gene_type "protein_coding"; gene_name "Nrk"; transcript_type "protein_coding"; transcript_name "Nrk-202"; exon_number 21; exon_id "ENSMUSE00000207792.2"; level 2; protein_id "ENSMUSP00000108675.2"; transcript_support_level "5"; mgi_id "MGI:1351326"; tag "basic"; tag "Ensembl_canonical"; tag "GENCODE_Primary"; tag "appris_alternative_2"; havana_gene "OTTMUSG00000018696.1"; havana_transcript "OTTMUST00000044980.1";
chrX	HAVANA	CDS	137890767	137890838	0	+	2	gene_id "ENSMUSG00000052854.16"; transcript_id "ENSMUST00000113052.8"; gene_type "protein_coding"; gene_name "Nrk"; transcript_type "protein_coding"; transcript_name "Nrk-202"; exon_number 21; exon_id "ENSMUSE00000207792.2"; level 2; protein_id "ENSMUSP00000108675.2"; transcript_support_level "5"; mgi_id "MGI:1351326"; tag "basic"; tag "Ensembl_canonical"; tag "GENCODE_Primary"; tag "appris_alternative_2"; havana_gene "OTTMUSG00000018696.1"; havana_transcript "OTTMUST00000044980.1";
chrX	ENSEMBL	exon	137892740	137892883	0	+	.	gene_id "ENSMUSG00000052854.16"; transcript_id "ENSMUST00000064937.14"; gene_type "protein_coding"; gene_name "Nrk"; transcript_type "protein_coding"; transcript_name "Nrk-201"; exon_number 22; exon_id "ENSMUSE00000207787.2"; level 3; protein_id "ENSMUSP00000063397.8"; transcript_support_level "1"; mgi_id "MGI:1351326"; tag "basic"; tag "appris_principal_4"; tag "CCDS"; ccdsid "CCDS41143.1"; havana_gene "OTTMUSG00000018696.1";
chrX	ENSEMBL	CDS	137892740	137892883	0	+	2	gene_id "ENSMUSG00000052854.16"; transcript_id "ENSMUST00000064937.14"; gene_type "protein_coding"; gene_name "Nrk"; transcript_type "protein_coding"; transcript_name "Nrk-201"; exon_number 22; exon_id "ENSMUSE00000207787.2"; level 3; protein_id "ENSMUSP00000063397.8"; transcript_support_level "1"; mgi_id "MGI:1351326"; tag "basic"; tag "appris_principal_4"; tag "CCDS"; ccdsid "CCDS41143.1"; havana_gene "OTTMUSG00000018696.1";
chrX	HAVANA	exon	137892740	137892883	0	+	.	gene_id "ENSMUSG00000052854.16"; transcript_id "ENSMUST00000131829.2"; gene_type "protein_coding"; gene_name "Nrk"; transcript_type "nonsense_mediated_decay"; transcript_name "Nrk-203"; exon_number 22; exon_id "ENSMUSE00000207787.2"; level 2; protein_id "ENSMUSP00000115962.2"; transcript_support_level "5"; mgi_id "MGI:1351326"; havana_gene "OTTMUSG00000018696.1"; havana_transcript "OTTMUST00000044981.1";
chrX	HAVANA	CDS	137892740	137892883	0	+	2	gene_id "ENSMUSG00000052854.16"; transcript_id "ENSMUST00000131829.2"; gene_type "protein_coding"; gene_name "Nrk"; transcript_type "nonsense_mediated_decay"; transcript_name "Nrk-203"; exon_number 22; exon_id "ENSMUSE00000207787.2"; level 2; protein_id "ENSMUSP00000115962.2"; transcript_support_level "5"; mgi_id "MGI:1351326"; havana_gene "OTTMUSG00000018696.1"; havana_transcript "OTTMUST00000044981.1";
chrX	HAVANA	exon	137892740	137892883	0	+	.	gene_id "ENSMUSG00000052854.16"; transcript_id "ENSMUST00000113052.8"; gene_type "protein_coding"; gene_name "Nrk"; transcript_type "protein_coding"; transcript_name "Nrk-202"; exon_number 22; exon_id "ENSMUSE00000207787.2"; level 2; protein_id "ENSMUSP00000108675.2"; transcript_support_level "5"; mgi_id "MGI:1351326"; tag "basic"; tag "Ensembl_canonical"; tag "GENCODE_Primary"; tag "appris_alternative_2"; havana_gene "OTTMUSG00000018696.1"; havana_transcript "OTTMUST00000044980.1";
chrX	HAVANA	CDS	137892740	137892883	0	+	2	gene_id "ENSMUSG00000052854.16"; transcript_id "ENSMUST00000113052.8"; gene_type "protein_coding"; gene_name "Nrk"; transcript_type "protein_coding"; transcript_name "Nrk-202"; exon_number 22; exon_id "ENSMUSE00000207787.2"; level 2; protein_id "ENSMUSP00000108675.2"; transcript_support_level "5"; mgi_id "MGI:1351326"; tag "basic"; tag "Ensembl_canonical"; tag "GENCODE_Primary"; tag "appris_alternative_2"; havana_gene "OTTMUSG00000018696.1"; havana_transcript "OTTMUST00000044980.1";
chrX	ENSEMBL	exon	137894905	137895063	0	+	.	gene_id "ENSMUSG00000052854.16"; transcript_id "ENSMUST00000064937.14"; gene_type "protein_coding"; gene_name "Nrk"; transcript_type "protein_coding"; transcript_name "Nrk-201"; exon_number 23; exon_id "ENSMUSE00000207793.2"; level 3; protein_id "ENSMUSP00000063397.8"; transcript_support_level "1"; mgi_id "MGI:1351326"; tag "basic"; tag "appris_principal_4"; tag "CCDS"; ccdsid "CCDS41143.1"; havana_gene "OTTMUSG00000018696.1";
chrX	ENSEMBL	CDS	137894905	137895063	0	+	2	gene_id "ENSMUSG00000052854.16"; transcript_id "ENSMUST00000064937.14"; gene_type "protein_coding"; gene_name "Nrk"; transcript_type "protein_coding"; transcript_name "Nrk-201"; exon_number 23; exon_id "ENSMUSE00000207793.2"; level 3; protein_id "ENSMUSP00000063397.8"; transcript_support_level "1"; mgi_id "MGI:1351326"; tag "basic"; tag "appris_principal_4"; tag "CCDS"; ccdsid "CCDS41143.1"; havana_gene "OTTMUSG00000018696.1";
chrX	HAVANA	exon	137894905	137895063	0	+	.	gene_id "ENSMUSG00000052854.16"; transcript_id "ENSMUST00000131829.2"; gene_type "protein_coding"; gene_name "Nrk"; transcript_type "nonsense_mediated_decay"; transcript_name "Nrk-203"; exon_number 23; exon_id "ENSMUSE00000207793.2"; level 2; protein_id "ENSMUSP00000115962.2"; transcript_support_level "5"; mgi_id "MGI:1351326"; havana_gene "OTTMUSG00000018696.1"; havana_transcript "OTTMUST00000044981.1";
chrX	HAVANA	CDS	137894905	137895063	0	+	2	gene_id "ENSMUSG00000052854.16"; transcript_id "ENSMUST00000131829.2"; gene_type "protein_coding"; gene_name "Nrk"; transcript_type "nonsense_mediated_decay"; transcript_name "Nrk-203"; exon_number 23; exon_id "ENSMUSE00000207793.2"; level 2; protein_id "ENSMUSP00000115962.2"; transcript_support_level "5"; mgi_id "MGI:1351326"; havana_gene "OTTMUSG00000018696.1"; havana_transcript "OTTMUST00000044981.1";
chrX	HAVANA	exon	137894905	137895063	0	+	.	gene_id "ENSMUSG00000052854.16"; transcript_id "ENSMUST00000113052.8"; gene_type "protein_coding"; gene_name "Nrk"; transcript_type "protein_coding"; transcript_name "Nrk-202"; exon_number 23; exon_id "ENSMUSE00000207793.2"; level 2; protein_id "ENSMUSP00000108675.2"; transcript_support_level "5"; mgi_id "MGI:1351326"; tag "basic"; tag "Ensembl_canonical"; tag "GENCODE_Primary"; tag "appris_alternative_2"; havana_gene "OTTMUSG00000018696.1"; havana_transcript "OTTMUST00000044980.1";
chrX	HAVANA	CDS	137894905	137895063	0	+	2	gene_id "ENSMUSG00000052854.16"; transcript_id "ENSMUST00000113052.8"; gene_type "protein_coding"; gene_name "Nrk"; transcript_type "protein_coding"; transcript_name "Nrk-202"; exon_number 23; exon_id "ENSMUSE00000207793.2"; level 2; protein_id "ENSMUSP00000108675.2"; transcript_support_level "5"; mgi_id "MGI:1351326"; tag "basic"; tag "Ensembl_canonical"; tag "GENCODE_Primary"; tag "appris_alternative_2"; havana_gene "OTTMUSG00000018696.1"; havana_transcript "OTTMUST00000044980.1";
chrX	ENSEMBL	exon	137896630	137896730	0	+	.	gene_id "ENSMUSG00000052854.16"; transcript_id "ENSMUST00000064937.14"; gene_type "protein_coding"; gene_name "Nrk"; transcript_type "protein_coding"; transcript_name "Nrk-201"; exon_number 24; exon_id "ENSMUSE00000207790.2"; level 3; protein_id "ENSMUSP00000063397.8"; transcript_support_level "1"; mgi_id "MGI:1351326"; tag "basic"; tag "appris_principal_4"; tag "CCDS"; ccdsid "CCDS41143.1"; havana_gene "OTTMUSG00000018696.1";
chrX	ENSEMBL	CDS	137896630	137896730	0	+	2	gene_id "ENSMUSG00000052854.16"; transcript_id "ENSMUST00000064937.14"; gene_type "protein_coding"; gene_name "Nrk"; transcript_type "protein_coding"; transcript_name "Nrk-201"; exon_number 24; exon_id "ENSMUSE00000207790.2"; level 3; protein_id "ENSMUSP00000063397.8"; transcript_support_level "1"; mgi_id "MGI:1351326"; tag "basic"; tag "appris_principal_4"; tag "CCDS"; ccdsid "CCDS41143.1"; havana_gene "OTTMUSG00000018696.1";
chrX	HAVANA	exon	137896630	137896730	0	+	.	gene_id "ENSMUSG00000052854.16"; transcript_id "ENSMUST00000131829.2"; gene_type "protein_coding"; gene_name "Nrk"; transcript_type "nonsense_mediated_decay"; transcript_name "Nrk-203"; exon_number 24; exon_id "ENSMUSE00000207790.2"; level 2; protein_id "ENSMUSP00000115962.2"; transcript_support_level "5"; mgi_id "MGI:1351326"; havana_gene "OTTMUSG00000018696.1"; havana_transcript "OTTMUST00000044981.1";
chrX	HAVANA	CDS	137896630	137896730	0	+	2	gene_id "ENSMUSG00000052854.16"; transcript_id "ENSMUST00000131829.2"; gene_type "protein_coding"; gene_name "Nrk"; transcript_type "nonsense_mediated_decay"; transcript_name "Nrk-203"; exon_number 24; exon_id "ENSMUSE00000207790.2"; level 2; protein_id "ENSMUSP00000115962.2"; transcript_support_level "5"; mgi_id "MGI:1351326"; havana_gene "OTTMUSG00000018696.1"; havana_transcript "OTTMUST00000044981.1";
chrX	HAVANA	exon	137896630	137896730	0	+	.	gene_id "ENSMUSG00000052854.16"; transcript_id "ENSMUST00000113052.8"; gene_type "protein_coding"; gene_name "Nrk"; transcript_type "protein_coding"; transcript_name "Nrk-202"; exon_number 24; exon_id "ENSMUSE00000207790.2"; level 2; protein_id "ENSMUSP00000108675.2"; transcript_support_level "5"; mgi_id "MGI:1351326"; tag "basic"; tag "Ensembl_canonical"; tag "GENCODE_Primary"; tag "appris_alternative_2"; havana_gene "OTTMUSG00000018696.1"; havana_transcript "OTTMUST00000044980.1";
chrX	HAVANA	CDS	137896630	137896730	0	+	2	gene_id "ENSMUSG00000052854.16"; transcript_id "ENSMUST00000113052.8"; gene_type "protein_coding"; gene_name "Nrk"; transcript_type "protein_coding"; transcript_name "Nrk-202"; exon_number 24; exon_id "ENSMUSE00000207790.2"; level 2; protein_id "ENSMUSP00000108675.2"; transcript_support_level "5"; mgi_id "MGI:1351326"; tag "basic"; tag "Ensembl_canonical"; tag "GENCODE_Primary"; tag "appris_alternative_2"; havana_gene "OTTMUSG00000018696.1"; havana_transcript "OTTMUST00000044980.1";
chrX	HAVANA	CDS	137898191	137898322	0	+	0	gene_id "ENSMUSG00000052854.16"; transcript_id "ENSMUST00000131829.2"; gene_type "protein_coding"; gene_name "Nrk"; transcript_type "nonsense_mediated_decay"; transcript_name "Nrk-203"; exon_number 25; exon_id "ENSMUSE00000833156.2"; level 2; protein_id "ENSMUSP00000115962.2"; transcript_support_level "5"; mgi_id "MGI:1351326"; havana_gene "OTTMUSG00000018696.1"; havana_transcript "OTTMUST00000044981.1";
chrX	HAVANA	exon	137898191	137898333	0	+	.	gene_id "ENSMUSG00000052854.16"; transcript_id "ENSMUST00000131829.2"; gene_type "protein_coding"; gene_name "Nrk"; transcript_type "nonsense_mediated_decay"; transcript_name "Nrk-203"; exon_number 25; exon_id "ENSMUSE00000833156.2"; level 2; protein_id "ENSMUSP00000115962.2"; transcript_support_level "5"; mgi_id "MGI:1351326"; havana_gene "OTTMUSG00000018696.1"; havana_transcript "OTTMUST00000044981.1";
chrX	HAVANA	stop_codon	137898323	137898325	0	+	0	gene_id "ENSMUSG00000052854.16"; transcript_id "ENSMUST00000131829.2"; gene_type "protein_coding"; gene_name "Nrk"; transcript_type "nonsense_mediated_decay"; transcript_name "Nrk-203"; exon_number 25; exon_id "ENSMUSE00000833156.2"; level 2; protein_id "ENSMUSP00000115962.2"; transcript_support_level "5"; mgi_id "MGI:1351326"; havana_gene "OTTMUSG00000018696.1"; havana_transcript "OTTMUST00000044981.1";
chrX	HAVANA	UTR	137898323	137898333	0	+	.	gene_id "ENSMUSG00000052854.16"; transcript_id "ENSMUST00000131829.2"; gene_type "protein_coding"; gene_name "Nrk"; transcript_type "nonsense_mediated_decay"; transcript_name "Nrk-203"; exon_number 25; exon_id "ENSMUSE00000833156.2"; level 2; protein_id "ENSMUSP00000115962.2"; transcript_support_level "5"; mgi_id "MGI:1351326"; havana_gene "OTTMUSG00000018696.1"; havana_transcript "OTTMUST00000044981.1";
chrX	ENSEMBL	exon	137898569	137898718	0	+	.	gene_id "ENSMUSG00000052854.16"; transcript_id "ENSMUST00000064937.14"; gene_type "protein_coding"; gene_name "Nrk"; transcript_type "protein_coding"; transcript_name "Nrk-201"; exon_number 25; exon_id "ENSMUSE00001267979.2"; level 3; protein_id "ENSMUSP00000063397.8"; transcript_support_level "1"; mgi_id "MGI:1351326"; tag "basic"; tag "appris_principal_4"; tag "CCDS"; ccdsid "CCDS41143.1"; havana_gene "OTTMUSG00000018696.1";
chrX	ENSEMBL	CDS	137898569	137898718	0	+	0	gene_id "ENSMUSG00000052854.16"; transcript_id "ENSMUST00000064937.14"; gene_type "protein_coding"; gene_name "Nrk"; transcript_type "protein_coding"; transcript_name "Nrk-201"; exon_number 25; exon_id "ENSMUSE00001267979.2"; level 3; protein_id "ENSMUSP00000063397.8"; transcript_support_level "1"; mgi_id "MGI:1351326"; tag "basic"; tag "appris_principal_4"; tag "CCDS"; ccdsid "CCDS41143.1"; havana_gene "OTTMUSG00000018696.1";
chrX	HAVANA	exon	137898569	137898718	0	+	.	gene_id "ENSMUSG00000052854.16"; transcript_id "ENSMUST00000131829.2"; gene_type "protein_coding"; gene_name "Nrk"; transcript_type "nonsense_mediated_decay"; transcript_name "Nrk-203"; exon_number 26; exon_id "ENSMUSE00001210726.2"; level 2; protein_id "ENSMUSP00000115962.2"; transcript_support_level "5"; mgi_id "MGI:1351326"; havana_gene "OTTMUSG00000018696.1"; havana_transcript "OTTMUST00000044981.1";
chrX	HAVANA	UTR	137898569	137898718	0	+	.	gene_id "ENSMUSG00000052854.16"; transcript_id "ENSMUST00000131829.2"; gene_type "protein_coding"; gene_name "Nrk"; transcript_type "nonsense_mediated_decay"; transcript_name "Nrk-203"; exon_number 26; exon_id "ENSMUSE00001210726.2"; level 2; protein_id "ENSMUSP00000115962.2"; transcript_support_level "5"; mgi_id "MGI:1351326"; havana_gene "OTTMUSG00000018696.1"; havana_transcript "OTTMUST00000044981.1";
chrX	HAVANA	exon	137898569	137898718	0	+	.	gene_id "ENSMUSG00000052854.16"; transcript_id "ENSMUST00000113052.8"; gene_type "protein_coding"; gene_name "Nrk"; transcript_type "protein_coding"; transcript_name "Nrk-202"; exon_number 25; exon_id "ENSMUSE00001267979.2"; level 2; protein_id "ENSMUSP00000108675.2"; transcript_support_level "5"; mgi_id "MGI:1351326"; tag "basic"; tag "Ensembl_canonical"; tag "GENCODE_Primary"; tag "appris_alternative_2"; havana_gene "OTTMUSG00000018696.1"; havana_transcript "OTTMUST00000044980.1";
chrX	HAVANA	CDS	137898569	137898718	0	+	0	gene_id "ENSMUSG00000052854.16"; transcript_id "ENSMUST00000113052.8"; gene_type "protein_coding"; gene_name "Nrk"; transcript_type "protein_coding"; transcript_name "Nrk-202"; exon_number 25; exon_id "ENSMUSE00001267979.2"; level 2; protein_id "ENSMUSP00000108675.2"; transcript_support_level "5"; mgi_id "MGI:1351326"; tag "basic"; tag "Ensembl_canonical"; tag "GENCODE_Primary"; tag "appris_alternative_2"; havana_gene "OTTMUSG00000018696.1"; havana_transcript "OTTMUST00000044980.1";
chrX	ENSEMBL	exon	137901531	137901666	0	+	.	gene_id "ENSMUSG00000052854.16"; transcript_id "ENSMUST00000064937.14"; gene_type "protein_coding"; gene_name "Nrk"; transcript_type "protein_coding"; transcript_name "Nrk-201"; exon_number 26; exon_id "ENSMUSE00001292992.2"; level 3; protein_id "ENSMUSP00000063397.8"; transcript_support_level "1"; mgi_id "MGI:1351326"; tag "basic"; tag "appris_principal_4"; tag "CCDS"; ccdsid "CCDS41143.1"; havana_gene "OTTMUSG00000018696.1";
chrX	ENSEMBL	CDS	137901531	137901666	0	+	0	gene_id "ENSMUSG00000052854.16"; transcript_id "ENSMUST00000064937.14"; gene_type "protein_coding"; gene_name "Nrk"; transcript_type "protein_coding"; transcript_name "Nrk-201"; exon_number 26; exon_id "ENSMUSE00001292992.2"; level 3; protein_id "ENSMUSP00000063397.8"; transcript_support_level "1"; mgi_id "MGI:1351326"; tag "basic"; tag "appris_principal_4"; tag "CCDS"; ccdsid "CCDS41143.1"; havana_gene "OTTMUSG00000018696.1";
chrX	HAVANA	exon	137901531	137901666	0	+	.	gene_id "ENSMUSG00000052854.16"; transcript_id "ENSMUST00000131829.2"; gene_type "protein_coding"; gene_name "Nrk"; transcript_type "nonsense_mediated_decay"; transcript_name "Nrk-203"; exon_number 27; exon_id "ENSMUSE00001300505.2"; level 2; protein_id "ENSMUSP00000115962.2"; transcript_support_level "5"; mgi_id "MGI:1351326"; havana_gene "OTTMUSG00000018696.1"; havana_transcript "OTTMUST00000044981.1";
chrX	HAVANA	UTR	137901531	137901666	0	+	.	gene_id "ENSMUSG00000052854.16"; transcript_id "ENSMUST00000131829.2"; gene_type "protein_coding"; gene_name "Nrk"; transcript_type "nonsense_mediated_decay"; transcript_name "Nrk-203"; exon_number 27; exon_id "ENSMUSE00001300505.2"; level 2; protein_id "ENSMUSP00000115962.2"; transcript_support_level "5"; mgi_id "MGI:1351326"; havana_gene "OTTMUSG00000018696.1"; havana_transcript "OTTMUST00000044981.1";
chrX	HAVANA	exon	137901531	137901666	0	+	.	gene_id "ENSMUSG00000052854.16"; transcript_id "ENSMUST00000113052.8"; gene_type "protein_coding"; gene_name "Nrk"; transcript_type "protein_coding"; transcript_name "Nrk-202"; exon_number 26; exon_id "ENSMUSE00001292992.2"; level 2; protein_id "ENSMUSP00000108675.2"; transcript_support_level "5"; mgi_id "MGI:1351326"; tag "basic"; tag "Ensembl_canonical"; tag "GENCODE_Primary"; tag "appris_alternative_2"; havana_gene "OTTMUSG00000018696.1"; havana_transcript "OTTMUST00000044980.1";
chrX	HAVANA	CDS	137901531	137901666	0	+	0	gene_id "ENSMUSG00000052854.16"; transcript_id "ENSMUST00000113052.8"; gene_type "protein_coding"; gene_name "Nrk"; transcript_type "protein_coding"; transcript_name "Nrk-202"; exon_number 26; exon_id "ENSMUSE00001292992.2"; level 2; protein_id "ENSMUSP00000108675.2"; transcript_support_level "5"; mgi_id "MGI:1351326"; tag "basic"; tag "Ensembl_canonical"; tag "GENCODE_Primary"; tag "appris_alternative_2"; havana_gene "OTTMUSG00000018696.1"; havana_transcript "OTTMUST00000044980.1";
chrX	ENSEMBL	exon	137904709	137904848	0	+	.	gene_id "ENSMUSG00000052854.16"; transcript_id "ENSMUST00000064937.14"; gene_type "protein_coding"; gene_name "Nrk"; transcript_type "protein_coding"; transcript_name "Nrk-201"; exon_number 27; exon_id "ENSMUSE00001311163.2"; level 3; protein_id "ENSMUSP00000063397.8"; transcript_support_level "1"; mgi_id "MGI:1351326"; tag "basic"; tag "appris_principal_4"; tag "CCDS"; ccdsid "CCDS41143.1"; havana_gene "OTTMUSG00000018696.1";
chrX	ENSEMBL	CDS	137904709	137904848	0	+	2	gene_id "ENSMUSG00000052854.16"; transcript_id "ENSMUST00000064937.14"; gene_type "protein_coding"; gene_name "Nrk"; transcript_type "protein_coding"; transcript_name "Nrk-201"; exon_number 27; exon_id "ENSMUSE00001311163.2"; level 3; protein_id "ENSMUSP00000063397.8"; transcript_support_level "1"; mgi_id "MGI:1351326"; tag "basic"; tag "appris_principal_4"; tag "CCDS"; ccdsid "CCDS41143.1"; havana_gene "OTTMUSG00000018696.1";
chrX	HAVANA	exon	137904709	137904848	0	+	.	gene_id "ENSMUSG00000052854.16"; transcript_id "ENSMUST00000131829.2"; gene_type "protein_coding"; gene_name "Nrk"; transcript_type "nonsense_mediated_decay"; transcript_name "Nrk-203"; exon_number 28; exon_id "ENSMUSE00001303865.2"; level 2; protein_id "ENSMUSP00000115962.2"; transcript_support_level "5"; mgi_id "MGI:1351326"; havana_gene "OTTMUSG00000018696.1"; havana_transcript "OTTMUST00000044981.1";
chrX	HAVANA	UTR	137904709	137904848	0	+	.	gene_id "ENSMUSG00000052854.16"; transcript_id "ENSMUST00000131829.2"; gene_type "protein_coding"; gene_name "Nrk"; transcript_type "nonsense_mediated_decay"; transcript_name "Nrk-203"; exon_number 28; exon_id "ENSMUSE00001303865.2"; level 2; protein_id "ENSMUSP00000115962.2"; transcript_support_level "5"; mgi_id "MGI:1351326"; havana_gene "OTTMUSG00000018696.1"; havana_transcript "OTTMUST00000044981.1";
chrX	HAVANA	exon	137904709	137904848	0	+	.	gene_id "ENSMUSG00000052854.16"; transcript_id "ENSMUST00000113052.8"; gene_type "protein_coding"; gene_name "Nrk"; transcript_type "protein_coding"; transcript_name "Nrk-202"; exon_number 27; exon_id "ENSMUSE00001311163.2"; level 2; protein_id "ENSMUSP00000108675.2"; transcript_support_level "5"; mgi_id "MGI:1351326"; tag "basic"; tag "Ensembl_canonical"; tag "GENCODE_Primary"; tag "appris_alternative_2"; havana_gene "OTTMUSG00000018696.1"; havana_transcript "OTTMUST00000044980.1";
chrX	HAVANA	CDS	137904709	137904848	0	+	2	gene_id "ENSMUSG00000052854.16"; transcript_id "ENSMUST00000113052.8"; gene_type "protein_coding"; gene_name "Nrk"; transcript_type "protein_coding"; transcript_name "Nrk-202"; exon_number 27; exon_id "ENSMUSE00001311163.2"; level 2; protein_id "ENSMUSP00000108675.2"; transcript_support_level "5"; mgi_id "MGI:1351326"; tag "basic"; tag "Ensembl_canonical"; tag "GENCODE_Primary"; tag "appris_alternative_2"; havana_gene "OTTMUSG00000018696.1"; havana_transcript "OTTMUST00000044980.1";
chrX	ENSEMBL	CDS	137907832	137907924	0	+	0	gene_id "ENSMUSG00000052854.16"; transcript_id "ENSMUST00000064937.14"; gene_type "protein_coding"; gene_name "Nrk"; transcript_type "protein_coding"; transcript_name "Nrk-201"; exon_number 28; exon_id "ENSMUSE00000622443.3"; level 3; protein_id "ENSMUSP00000063397.8"; transcript_support_level "1"; mgi_id "MGI:1351326"; tag "basic"; tag "appris_principal_4"; tag "CCDS"; ccdsid "CCDS41143.1"; havana_gene "OTTMUSG00000018696.1";
chrX	HAVANA	CDS	137907832	137907924	0	+	0	gene_id "ENSMUSG00000052854.16"; transcript_id "ENSMUST00000113052.8"; gene_type "protein_coding"; gene_name "Nrk"; transcript_type "protein_coding"; transcript_name "Nrk-202"; exon_number 28; exon_id "ENSMUSE00000694086.2"; level 2; protein_id "ENSMUSP00000108675.2"; transcript_support_level "5"; mgi_id "MGI:1351326"; tag "basic"; tag "Ensembl_canonical"; tag "GENCODE_Primary"; tag "appris_alternative_2"; havana_gene "OTTMUSG00000018696.1"; havana_transcript "OTTMUST00000044980.1";
chrX	ENSEMBL	exon	137907832	137909841	0	+	.	gene_id "ENSMUSG00000052854.16"; transcript_id "ENSMUST00000064937.14"; gene_type "protein_coding"; gene_name "Nrk"; transcript_type "protein_coding"; transcript_name "Nrk-201"; exon_number 28; exon_id "ENSMUSE00000622443.3"; level 3; protein_id "ENSMUSP00000063397.8"; transcript_support_level "1"; mgi_id "MGI:1351326"; tag "basic"; tag "appris_principal_4"; tag "CCDS"; ccdsid "CCDS41143.1"; havana_gene "OTTMUSG00000018696.1";
chrX	HAVANA	exon	137907832	137910553	0	+	.	gene_id "ENSMUSG00000052854.16"; transcript_id "ENSMUST00000131829.2"; gene_type "protein_coding"; gene_name "Nrk"; transcript_type "nonsense_mediated_decay"; transcript_name "Nrk-203"; exon_number 29; exon_id "ENSMUSE00000843774.2"; level 2; protein_id "ENSMUSP00000115962.2"; transcript_support_level "5"; mgi_id "MGI:1351326"; havana_gene "OTTMUSG00000018696.1"; havana_transcript "OTTMUST00000044981.1";
chrX	HAVANA	UTR	137907832	137910553	0	+	.	gene_id "ENSMUSG00000052854.16"; transcript_id "ENSMUST00000131829.2"; gene_type "protein_coding"; gene_name "Nrk"; transcript_type "nonsense_mediated_decay"; transcript_name "Nrk-203"; exon_number 29; exon_id "ENSMUSE00000843774.2"; level 2; protein_id "ENSMUSP00000115962.2"; transcript_support_level "5"; mgi_id "MGI:1351326"; havana_gene "OTTMUSG00000018696.1"; havana_transcript "OTTMUST00000044981.1";
chrX	HAVANA	exon	137907832	137911281	0	+	.	gene_id "ENSMUSG00000052854.16"; transcript_id "ENSMUST00000113052.8"; gene_type "protein_coding"; gene_name "Nrk"; transcript_type "protein_coding"; transcript_name "Nrk-202"; exon_number 28; exon_id "ENSMUSE00000694086.2"; level 2; protein_id "ENSMUSP00000108675.2"; transcript_support_level "5"; mgi_id "MGI:1351326"; tag "basic"; tag "Ensembl_canonical"; tag "GENCODE_Primary"; tag "appris_alternative_2"; havana_gene "OTTMUSG00000018696.1"; havana_transcript "OTTMUST00000044980.1";
chrX	ENSEMBL	stop_codon	137907925	137907927	0	+	0	gene_id "ENSMUSG00000052854.16"; transcript_id "ENSMUST00000064937.14"; gene_type "protein_coding"; gene_name "Nrk"; transcript_type "protein_coding"; transcript_name "Nrk-201"; exon_number 28; exon_id "ENSMUSE00000622443.3"; level 3; protein_id "ENSMUSP00000063397.8"; transcript_support_level "1"; mgi_id "MGI:1351326"; tag "basic"; tag "appris_principal_4"; tag "CCDS"; ccdsid "CCDS41143.1"; havana_gene "OTTMUSG00000018696.1";
chrX	HAVANA	stop_codon	137907925	137907927	0	+	0	gene_id "ENSMUSG00000052854.16"; transcript_id "ENSMUST00000113052.8"; gene_type "protein_coding"; gene_name "Nrk"; transcript_type "protein_coding"; transcript_name "Nrk-202"; exon_number 28; exon_id "ENSMUSE00000694086.2"; level 2; protein_id "ENSMUSP00000108675.2"; transcript_support_level "5"; mgi_id "MGI:1351326"; tag "basic"; tag "Ensembl_canonical"; tag "GENCODE_Primary"; tag "appris_alternative_2"; havana_gene "OTTMUSG00000018696.1"; havana_transcript "OTTMUST00000044980.1";
chrX	ENSEMBL	UTR	137907925	137909841	0	+	.	gene_id "ENSMUSG00000052854.16"; transcript_id "ENSMUST00000064937.14"; gene_type "protein_coding"; gene_name "Nrk"; transcript_type "protein_coding"; transcript_name "Nrk-201"; exon_number 28; exon_id "ENSMUSE00000622443.3"; level 3; protein_id "ENSMUSP00000063397.8"; transcript_support_level "1"; mgi_id "MGI:1351326"; tag "basic"; tag "appris_principal_4"; tag "CCDS"; ccdsid "CCDS41143.1"; havana_gene "OTTMUSG00000018696.1";
chrX	HAVANA	UTR	137907925	137911281	0	+	.	gene_id "ENSMUSG00000052854.16"; transcript_id "ENSMUST00000113052.8"; gene_type "protein_coding"; gene_name "Nrk"; transcript_type "protein_coding"; transcript_name "Nrk-202"; exon_number 28; exon_id "ENSMUSE00000694086.2"; level 2; protein_id "ENSMUSP00000108675.2"; transcript_support_level "5"; mgi_id "MGI:1351326"; tag "basic"; tag "Ensembl_canonical"; tag "GENCODE_Primary"; tag "appris_alternative_2"; havana_gene "OTTMUSG00000018696.1"; havana_transcript "OTTMUST00000044980.1";
chrX	sragcm37_es	exon	137916189	137916311	0.00552326012763098	+	.	gene_id "ENSMUSG00000031270.3"; transcript_id "ENSMUSG00000031270.3_tx_3"; exon_id "chrX_137916189_137916311_+"; exonnum "1"; txlen "1011";
chrX	HAVANA	exon	137960724	137960855	0	+	.	gene_id "ENSMUSG00000031270.3"; transcript_id "ENSMUST00000329173.1"; gene_type "lncRNA"; gene_name "4930513O06Rik"; transcript_type "lncRNA"; transcript_name "4930513O06Rik-202"; exon_number 1; exon_id "ENSMUSE00001648931.1"; level 2; mgi_id "MGI:1922375"; tag "basic"; tag "Ensembl_canonical"; tag "GENCODE_Primary"; tag "TAGENE"; havana_gene "OTTMUSG00000018718.1";
chrX	HAVANA	transcript	137960724	137994154	0	+	.	gene_id "ENSMUSG00000031270.3"; transcript_id "ENSMUST00000329173.1"; gene_type "lncRNA"; gene_name "4930513O06Rik"; transcript_type "lncRNA"; transcript_name "4930513O06Rik-202"; level 2; mgi_id "MGI:1922375"; tag "basic"; tag "Ensembl_canonical"; tag "GENCODE_Primary"; tag "TAGENE"; havana_gene "OTTMUSG00000018718.1";
chrX	HAVANA	gene	137960724	137994204	0	+	.	gene_id "ENSMUSG00000031270.3"; gene_type "lncRNA"; gene_name "4930513O06Rik"; level 2; mgi_id "MGI:1922375"; havana_gene "OTTMUSG00000018718.1";
chrX	HAVANA	exon	137967676	137967719	0	+	.	gene_id "ENSMUSG00000031270.3"; transcript_id "ENSMUST00000329173.1"; gene_type "lncRNA"; gene_name "4930513O06Rik"; transcript_type "lncRNA"; transcript_name "4930513O06Rik-202"; exon_number 2; exon_id "ENSMUSE00001648936.1"; level 2; mgi_id "MGI:1922375"; tag "basic"; tag "Ensembl_canonical"; tag "GENCODE_Primary"; tag "TAGENE"; havana_gene "OTTMUSG00000018718.1";
chrX	HAVANA	exon	137981135	137981284	0	+	.	gene_id "ENSMUSG00000031270.3"; transcript_id "ENSMUST00000329173.1"; gene_type "lncRNA"; gene_name "4930513O06Rik"; transcript_type "lncRNA"; transcript_name "4930513O06Rik-202"; exon_number 3; exon_id "ENSMUSE00001648933.1"; level 2; mgi_id "MGI:1922375"; tag "basic"; tag "Ensembl_canonical"; tag "GENCODE_Primary"; tag "TAGENE"; havana_gene "OTTMUSG00000018718.1";
chrX	ENSEMBL_gcm37	exon	137981135	137981284	0.00552326012763098	+	.	gene_id "ENSMUSG00000031270.3"; transcript_id "ENSMUSG00000031270.3_tx_3"; exon_id "chrX_137981135_137981284_+"; exonnum "2"; txlen "1011";
chrX	sragcm37_es	exon	137986064	137986126	0.266029115760098	+	.	gene_id "ENSMUSG00000031270.3"; transcript_id "ENSMUSG00000031270.3_tx_1"; exon_id "chrX_137986064_137986126_+"; exonnum "1"; txlen "801";
chrX	HAVANA	exon	137986962	137987144	0	+	.	gene_id "ENSMUSG00000031270.3"; transcript_id "ENSMUST00000033625.3"; gene_type "lncRNA"; gene_name "4930513O06Rik"; transcript_type "lncRNA"; transcript_name "4930513O06Rik-201"; exon_number 1; exon_id "ENSMUSE00001648934.1"; level 2; transcript_support_level "1"; mgi_id "MGI:1922375"; tag "basic"; tag "TAGENE"; havana_gene "OTTMUSG00000018718.1"; havana_transcript "OTTMUST00000045015.1";
chrX	HAVANA	transcript	137986962	137994204	0	+	.	gene_id "ENSMUSG00000031270.3"; transcript_id "ENSMUST00000033625.3"; gene_type "lncRNA"; gene_name "4930513O06Rik"; transcript_type "lncRNA"; transcript_name "4930513O06Rik-201"; level 2; transcript_support_level "1"; mgi_id "MGI:1922375"; tag "basic"; tag "TAGENE"; havana_gene "OTTMUSG00000018718.1"; havana_transcript "OTTMUST00000045015.1";
chrX	HAVANA	exon	137986976	137987144	0	+	.	gene_id "ENSMUSG00000031270.3"; transcript_id "ENSMUST00000329174.1"; gene_type "lncRNA"; gene_name "4930513O06Rik"; transcript_type "lncRNA"; transcript_name "4930513O06Rik-203"; exon_number 1; exon_id "ENSMUSE00001648937.1"; level 2; mgi_id "MGI:1922375"; tag "TAGENE"; havana_gene "OTTMUSG00000018718.1";
chrX	HAVANA	transcript	137986976	137994202	0	+	.	gene_id "ENSMUSG00000031270.3"; transcript_id "ENSMUST00000329174.1"; gene_type "lncRNA"; gene_name "4930513O06Rik"; transcript_type "lncRNA"; transcript_name "4930513O06Rik-203"; level 2; mgi_id "MGI:1922375"; tag "TAGENE"; havana_gene "OTTMUSG00000018718.1";
chrX	HAVANA	exon	137987106	137987144	0	+	.	gene_id "ENSMUSG00000031270.3"; transcript_id "ENSMUST00000329173.1"; gene_type "lncRNA"; gene_name "4930513O06Rik"; transcript_type "lncRNA"; transcript_name "4930513O06Rik-202"; exon_number 4; exon_id "ENSMUSE00001648932.1"; level 2; mgi_id "MGI:1922375"; tag "basic"; tag "Ensembl_canonical"; tag "GENCODE_Primary"; tag "TAGENE"; havana_gene "OTTMUSG00000018718.1";
chrX	ENSEMBL_gcm37	exon	137987106	137987144	0.266029115760098	+	.	gene_id "ENSMUSG00000031270.3"; transcript_id "ENSMUSG00000031270.3_tx_1"; exon_id "chrX_137987106_137987144_+"; exonnum "2"; txlen "801";
chrX	ENSEMBL_gcm37	exon	137987106	137987144	0.00552326012763098	+	.	gene_id "ENSMUSG00000031270.3"; transcript_id "ENSMUSG00000031270.3_tx_3"; exon_id "chrX_137987106_137987144_+"; exonnum "3"; txlen "1011";
chrX	HAVANA	exon	137991434	137991799	0	+	.	gene_id "ENSMUSG00000031270.3"; transcript_id "ENSMUST00000329173.1"; gene_type "lncRNA"; gene_name "4930513O06Rik"; transcript_type "lncRNA"; transcript_name "4930513O06Rik-202"; exon_number 5; exon_id "ENSMUSE00000207776.2"; level 2; mgi_id "MGI:1922375"; tag "basic"; tag "Ensembl_canonical"; tag "GENCODE_Primary"; tag "TAGENE"; havana_gene "OTTMUSG00000018718.1";
chrX	HAVANA	exon	137991434	137991799	0	+	.	gene_id "ENSMUSG00000031270.3"; transcript_id "ENSMUST00000033625.3"; gene_type "lncRNA"; gene_name "4930513O06Rik"; transcript_type "lncRNA"; transcript_name "4930513O06Rik-201"; exon_number 2; exon_id "ENSMUSE00000207776.2"; level 2; transcript_support_level "1"; mgi_id "MGI:1922375"; tag "basic"; tag "TAGENE"; havana_gene "OTTMUSG00000018718.1"; havana_transcript "OTTMUST00000045015.1";
chrX	HAVANA	exon	137991434	137991799	0	+	.	gene_id "ENSMUSG00000031270.3"; transcript_id "ENSMUST00000329174.1"; gene_type "lncRNA"; gene_name "4930513O06Rik"; transcript_type "lncRNA"; transcript_name "4930513O06Rik-203"; exon_number 2; exon_id "ENSMUSE00000207776.2"; level 2; mgi_id "MGI:1922375"; tag "TAGENE"; havana_gene "OTTMUSG00000018718.1";
chrX	ENSEMBL_gcm37	exon	137991434	137991799	0.266029115760098	+	.	gene_id "ENSMUSG00000031270.3"; transcript_id "ENSMUSG00000031270.3_tx_1"; exon_id "chrX_137991434_137991799_+"; exonnum "3"; txlen "801";
chrX	ENSEMBL_gcm37	exon	137991434	137991799	0.00552326012763098	+	.	gene_id "ENSMUSG00000031270.3"; transcript_id "ENSMUSG00000031270.3_tx_3"; exon_id "chrX_137991434_137991799_+"; exonnum "4"; txlen "1011";
chrX	HAVANA	exon	137992360	137992500	0	+	.	gene_id "ENSMUSG00000031270.3"; transcript_id "ENSMUST00000033625.3"; gene_type "lncRNA"; gene_name "4930513O06Rik"; transcript_type "lncRNA"; transcript_name "4930513O06Rik-201"; exon_number 3; exon_id "ENSMUSE00000207777.2"; level 2; transcript_support_level "1"; mgi_id "MGI:1922375"; tag "basic"; tag "TAGENE"; havana_gene "OTTMUSG00000018718.1"; havana_transcript "OTTMUST00000045015.1";
chrX	ENSEMBL_gcm37	exon	137992360	137992500	0.266029115760098	+	.	gene_id "ENSMUSG00000031270.3"; transcript_id "ENSMUSG00000031270.3_tx_1"; exon_id "chrX_137992360_137992500_+"; exonnum "4"; txlen "801";
chrX	ENSEMBL_gcm37	exon	137992360	137992500	0.00552326012763098	+	.	gene_id "ENSMUSG00000031270.3"; transcript_id "ENSMUSG00000031270.3_tx_3"; exon_id "chrX_137992360_137992500_+"; exonnum "5"; txlen "1011";
chrX	HAVANA	exon	137992405	137992500	0	+	.	gene_id "ENSMUSG00000031270.3"; transcript_id "ENSMUST00000329173.1"; gene_type "lncRNA"; gene_name "4930513O06Rik"; transcript_type "lncRNA"; transcript_name "4930513O06Rik-202"; exon_number 6; exon_id "ENSMUSE00001648940.1"; level 2; mgi_id "MGI:1922375"; tag "basic"; tag "Ensembl_canonical"; tag "GENCODE_Primary"; tag "TAGENE"; havana_gene "OTTMUSG00000018718.1";
chrX	HAVANA	exon	137992405	137992500	0	+	.	gene_id "ENSMUSG00000031270.3"; transcript_id "ENSMUST00000329174.1"; gene_type "lncRNA"; gene_name "4930513O06Rik"; transcript_type "lncRNA"; transcript_name "4930513O06Rik-203"; exon_number 3; exon_id "ENSMUSE00001648940.1"; level 2; mgi_id "MGI:1922375"; tag "TAGENE"; havana_gene "OTTMUSG00000018718.1";
chrX	HAVANA	exon	137994011	137994154	0	+	.	gene_id "ENSMUSG00000031270.3"; transcript_id "ENSMUST00000329173.1"; gene_type "lncRNA"; gene_name "4930513O06Rik"; transcript_type "lncRNA"; transcript_name "4930513O06Rik-202"; exon_number 7; exon_id "ENSMUSE00001648939.1"; level 2; mgi_id "MGI:1922375"; tag "basic"; tag "Ensembl_canonical"; tag "GENCODE_Primary"; tag "TAGENE"; havana_gene "OTTMUSG00000018718.1";
chrX	HAVANA	exon	137994011	137994202	0	+	.	gene_id "ENSMUSG00000031270.3"; transcript_id "ENSMUST00000329174.1"; gene_type "lncRNA"; gene_name "4930513O06Rik"; transcript_type "lncRNA"; transcript_name "4930513O06Rik-203"; exon_number 4; exon_id "ENSMUSE00001648938.1"; level 2; mgi_id "MGI:1922375"; tag "TAGENE"; havana_gene "OTTMUSG00000018718.1";
chrX	ENSEMBL_gcm37	exon	137994011	137994202	0.266029115760098	+	.	gene_id "ENSMUSG00000031270.3"; transcript_id "ENSMUSG00000031270.3_tx_1"; exon_id "chrX_137994011_137994202_+"; exonnum "5"; txlen "801";
chrX	ENSEMBL_gcm37	exon	137994011	137994202	0.00552326012763098	+	.	gene_id "ENSMUSG00000031270.3"; transcript_id "ENSMUSG00000031270.3_tx_3"; exon_id "chrX_137994011_137994202_+"; exonnum "6"; txlen "1011";
chrX	HAVANA	exon	137994011	137994204	0	+	.	gene_id "ENSMUSG00000031270.3"; transcript_id "ENSMUST00000033625.3"; gene_type "lncRNA"; gene_name "4930513O06Rik"; transcript_type "lncRNA"; transcript_name "4930513O06Rik-201"; exon_number 4; exon_id "ENSMUSE00001648935.1"; level 2; transcript_support_level "1"; mgi_id "MGI:1922375"; tag "basic"; tag "TAGENE"; havana_gene "OTTMUSG00000018718.1"; havana_transcript "OTTMUST00000045015.1";
chrX	HAVANA	UTR	138079977	138080236	0	+	.	gene_id "ENSMUSG00000042525.6"; transcript_id "ENSMUST00000113046.2"; gene_type "protein_coding"; gene_name "4933428M09Rik"; transcript_type "protein_coding"; transcript_name "4933428M09Rik-201"; exon_number 1; exon_id "ENSMUSE00000694069.2"; level 2; protein_id "ENSMUSP00000108669.2"; transcript_support_level "1"; mgi_id "MGI:1918498"; tag "basic"; tag "Ensembl_canonical"; tag "GENCODE_Primary"; tag "appris_principal_1"; havana_gene "OTTMUSG00000018717.1"; havana_transcript "OTTMUST00000045014.1";
chrX	HAVANA	exon	138079977	138080810	0	+	.	gene_id "ENSMUSG00000042525.6"; transcript_id "ENSMUST00000113046.2"; gene_type "protein_coding"; gene_name "4933428M09Rik"; transcript_type "protein_coding"; transcript_name "4933428M09Rik-201"; exon_number 1; exon_id "ENSMUSE00000694069.2"; level 2; protein_id "ENSMUSP00000108669.2"; transcript_support_level "1"; mgi_id "MGI:1918498"; tag "basic"; tag "Ensembl_canonical"; tag "GENCODE_Primary"; tag "appris_principal_1"; havana_gene "OTTMUSG00000018717.1"; havana_transcript "OTTMUST00000045014.1";
chrX	HAVANA	gene	138079977	138081758	0	+	.	gene_id "ENSMUSG00000042525.6"; gene_type "protein_coding"; gene_name "4933428M09Rik"; level 2; mgi_id "MGI:1918498"; havana_gene "OTTMUSG00000018717.1";
chrX	HAVANA	transcript	138079977	138081758	0	+	.	gene_id "ENSMUSG00000042525.6"; transcript_id "ENSMUST00000113046.2"; gene_type "protein_coding"; gene_name "4933428M09Rik"; transcript_type "protein_coding"; transcript_name "4933428M09Rik-201"; level 2; protein_id "ENSMUSP00000108669.2"; transcript_support_level "1"; mgi_id "MGI:1918498"; tag "basic"; tag "Ensembl_canonical"; tag "GENCODE_Primary"; tag "appris_principal_1"; havana_gene "OTTMUSG00000018717.1"; havana_transcript "OTTMUST00000045014.1";
chrX	HAVANA	start_codon	138080237	138080239	0	+	0	gene_id "ENSMUSG00000042525.6"; transcript_id "ENSMUST00000113046.2"; gene_type "protein_coding"; gene_name "4933428M09Rik"; transcript_type "protein_coding"; transcript_name "4933428M09Rik-201"; exon_number 1; exon_id "ENSMUSE00000694069.2"; level 2; protein_id "ENSMUSP00000108669.2"; transcript_support_level "1"; mgi_id "MGI:1918498"; tag "basic"; tag "Ensembl_canonical"; tag "GENCODE_Primary"; tag "appris_principal_1"; havana_gene "OTTMUSG00000018717.1"; havana_transcript "OTTMUST00000045014.1";
chrX	HAVANA	CDS	138080237	138080810	0	+	0	gene_id "ENSMUSG00000042525.6"; transcript_id "ENSMUST00000113046.2"; gene_type "protein_coding"; gene_name "4933428M09Rik"; transcript_type "protein_coding"; transcript_name "4933428M09Rik-201"; exon_number 1; exon_id "ENSMUSE00000694069.2"; level 2; protein_id "ENSMUSP00000108669.2"; transcript_support_level "1"; mgi_id "MGI:1918498"; tag "basic"; tag "Ensembl_canonical"; tag "GENCODE_Primary"; tag "appris_principal_1"; havana_gene "OTTMUSG00000018717.1"; havana_transcript "OTTMUST00000045014.1";
chrX	HAVANA	CDS	138081567	138081568	0	+	2	gene_id "ENSMUSG00000042525.6"; transcript_id "ENSMUST00000113046.2"; gene_type "protein_coding"; gene_name "4933428M09Rik"; transcript_type "protein_coding"; transcript_name "4933428M09Rik-201"; exon_number 2; exon_id "ENSMUSE00000694068.2"; level 2; protein_id "ENSMUSP00000108669.2"; transcript_support_level "1"; mgi_id "MGI:1918498"; tag "basic"; tag "Ensembl_canonical"; tag "GENCODE_Primary"; tag "appris_principal_1"; havana_gene "OTTMUSG00000018717.1"; havana_transcript "OTTMUST00000045014.1";
chrX	HAVANA	exon	138081567	138081758	0	+	.	gene_id "ENSMUSG00000042525.6"; transcript_id "ENSMUST00000113046.2"; gene_type "protein_coding"; gene_name "4933428M09Rik"; transcript_type "protein_coding"; transcript_name "4933428M09Rik-201"; exon_number 2; exon_id "ENSMUSE00000694068.2"; level 2; protein_id "ENSMUSP00000108669.2"; transcript_support_level "1"; mgi_id "MGI:1918498"; tag "basic"; tag "Ensembl_canonical"; tag "GENCODE_Primary"; tag "appris_principal_1"; havana_gene "OTTMUSG00000018717.1"; havana_transcript "OTTMUST00000045014.1";
chrX	HAVANA	stop_codon	138081569	138081571	0	+	0	gene_id "ENSMUSG00000042525.6"; transcript_id "ENSMUST00000113046.2"; gene_type "protein_coding"; gene_name "4933428M09Rik"; transcript_type "protein_coding"; transcript_name "4933428M09Rik-201"; exon_number 2; exon_id "ENSMUSE00000694068.2"; level 2; protein_id "ENSMUSP00000108669.2"; transcript_support_level "1"; mgi_id "MGI:1918498"; tag "basic"; tag "Ensembl_canonical"; tag "GENCODE_Primary"; tag "appris_principal_1"; havana_gene "OTTMUSG00000018717.1"; havana_transcript "OTTMUST00000045014.1";
chrX	HAVANA	UTR	138081569	138081758	0	+	.	gene_id "ENSMUSG00000042525.6"; transcript_id "ENSMUST00000113046.2"; gene_type "protein_coding"; gene_name "4933428M09Rik"; transcript_type "protein_coding"; transcript_name "4933428M09Rik-201"; exon_number 2; exon_id "ENSMUSE00000694068.2"; level 2; protein_id "ENSMUSP00000108669.2"; transcript_support_level "1"; mgi_id "MGI:1918498"; tag "basic"; tag "Ensembl_canonical"; tag "GENCODE_Primary"; tag "appris_principal_1"; havana_gene "OTTMUSG00000018717.1"; havana_transcript "OTTMUST00000045014.1";
chrX	HAVANA	exon	138110791	138110966	0	+	.	gene_id "ENSMUSG00000042515.14"; transcript_id "ENSMUST00000169886.8"; gene_type "protein_coding"; gene_name "Pwwp3b"; transcript_type "protein_coding"; transcript_name "Pwwp3b-207"; exon_number 1; exon_id "ENSMUSE00000694067.2"; level 2; protein_id "ENSMUSP00000125759.2"; transcript_support_level "3"; mgi_id "MGI:2445062"; tag "alternative_5_UTR"; tag "mRNA_end_NF"; tag "cds_end_NF"; havana_gene "OTTMUSG00000018716.1"; havana_transcript "OTTMUST00000045017.1";
chrX	HAVANA	UTR	138110791	138110966	0	+	.	gene_id "ENSMUSG00000042515.14"; transcript_id "ENSMUST00000169886.8"; gene_type "protein_coding"; gene_name "Pwwp3b"; transcript_type "protein_coding"; transcript_name "Pwwp3b-207"; exon_number 1; exon_id "ENSMUSE00000694067.2"; level 2; protein_id "ENSMUSP00000125759.2"; transcript_support_level "3"; mgi_id "MGI:2445062"; tag "alternative_5_UTR"; tag "mRNA_end_NF"; tag "cds_end_NF"; havana_gene "OTTMUSG00000018716.1"; havana_transcript "OTTMUST00000045017.1";
chrX	HAVANA	exon	138110791	138110966	0	+	.	gene_id "ENSMUSG00000042515.14"; transcript_id "ENSMUST00000113043.8"; gene_type "protein_coding"; gene_name "Pwwp3b"; transcript_type "protein_coding"; transcript_name "Pwwp3b-203"; exon_number 1; exon_id "ENSMUSE00000694067.2"; level 2; protein_id "ENSMUSP00000108666.2"; transcript_support_level "5"; mgi_id "MGI:2445062"; tag "basic"; tag "Ensembl_canonical"; tag "GENCODE_Primary"; tag "appris_principal_1"; tag "CCDS"; ccdsid "CCDS30432.2"; havana_gene "OTTMUSG00000018716.1"; havana_transcript "OTTMUST00000045012.1";
chrX	HAVANA	UTR	138110791	138110966	0	+	.	gene_id "ENSMUSG00000042515.14"; transcript_id "ENSMUST00000113043.8"; gene_type "protein_coding"; gene_name "Pwwp3b"; transcript_type "protein_coding"; transcript_name "Pwwp3b-203"; exon_number 1; exon_id "ENSMUSE00000694067.2"; level 2; protein_id "ENSMUSP00000108666.2"; transcript_support_level "5"; mgi_id "MGI:2445062"; tag "basic"; tag "Ensembl_canonical"; tag "GENCODE_Primary"; tag "appris_principal_1"; tag "CCDS"; ccdsid "CCDS30432.2"; havana_gene "OTTMUSG00000018716.1"; havana_transcript "OTTMUST00000045012.1";
chrX	HAVANA	transcript	138110791	138135724	0	+	.	gene_id "ENSMUSG00000042515.14"; transcript_id "ENSMUST00000169886.8"; gene_type "protein_coding"; gene_name "Pwwp3b"; transcript_type "protein_coding"; transcript_name "Pwwp3b-207"; level 2; protein_id "ENSMUSP00000125759.2"; transcript_support_level "3"; mgi_id "MGI:2445062"; tag "alternative_5_UTR"; tag "mRNA_end_NF"; tag "cds_end_NF"; havana_gene "OTTMUSG00000018716.1"; havana_transcript "OTTMUST00000045017.1";
chrX	HAVANA	transcript	138110791	138139082	0	+	.	gene_id "ENSMUSG00000042515.14"; transcript_id "ENSMUST00000113043.8"; gene_type "protein_coding"; gene_name "Pwwp3b"; transcript_type "protein_coding"; transcript_name "Pwwp3b-203"; level 2; protein_id "ENSMUSP00000108666.2"; transcript_support_level "5"; mgi_id "MGI:2445062"; tag "basic"; tag "Ensembl_canonical"; tag "GENCODE_Primary"; tag "appris_principal_1"; tag "CCDS"; ccdsid "CCDS30432.2"; havana_gene "OTTMUSG00000018716.1"; havana_transcript "OTTMUST00000045012.1";
chrX	HAVANA	gene	138110791	138139084	0	+	.	gene_id "ENSMUSG00000042515.14"; gene_type "protein_coding"; gene_name "Pwwp3b"; level 2; mgi_id "MGI:2445062"; havana_gene "OTTMUSG00000018716.1";
chrX	ENSEMBL	exon	138110793	138110966	0	+	.	gene_id "ENSMUSG00000042515.14"; transcript_id "ENSMUST00000113045.9"; gene_type "protein_coding"; gene_name "Pwwp3b"; transcript_type "protein_coding"; transcript_name "Pwwp3b-204"; exon_number 1; exon_id "ENSMUSE00000876603.2"; level 3; protein_id "ENSMUSP00000108668.3"; transcript_support_level "3"; mgi_id "MGI:2445062"; tag "basic"; tag "appris_principal_1"; tag "CCDS"; ccdsid "CCDS30432.2"; havana_gene "OTTMUSG00000018716.1";
chrX	ENSEMBL	UTR	138110793	138110966	0	+	.	gene_id "ENSMUSG00000042515.14"; transcript_id "ENSMUST00000113045.9"; gene_type "protein_coding"; gene_name "Pwwp3b"; transcript_type "protein_coding"; transcript_name "Pwwp3b-204"; exon_number 1; exon_id "ENSMUSE00000876603.2"; level 3; protein_id "ENSMUSP00000108668.3"; transcript_support_level "3"; mgi_id "MGI:2445062"; tag "basic"; tag "appris_principal_1"; tag "CCDS"; ccdsid "CCDS30432.2"; havana_gene "OTTMUSG00000018716.1";
chrX	ENSEMBL	transcript	138110793	138139084	0	+	.	gene_id "ENSMUSG00000042515.14"; transcript_id "ENSMUST00000113045.9"; gene_type "protein_coding"; gene_name "Pwwp3b"; transcript_type "protein_coding"; transcript_name "Pwwp3b-204"; level 3; protein_id "ENSMUSP00000108668.3"; transcript_support_level "3"; mgi_id "MGI:2445062"; tag "basic"; tag "appris_principal_1"; tag "CCDS"; ccdsid "CCDS30432.2"; havana_gene "OTTMUSG00000018716.1";
chrX	HAVANA	exon	138110857	138110966	0	+	.	gene_id "ENSMUSG00000042515.14"; transcript_id "ENSMUST00000139359.3"; gene_type "protein_coding"; gene_name "Pwwp3b"; transcript_type "retained_intron"; transcript_name "Pwwp3b-205"; exon_number 1; exon_id "ENSMUSE00000899719.2"; level 2; transcript_support_level "3"; mgi_id "MGI:2445062"; havana_gene "OTTMUSG00000018716.1"; havana_transcript "OTTMUST00000045013.1";
chrX	HAVANA	transcript	138110857	138114034	0	+	.	gene_id "ENSMUSG00000042515.14"; transcript_id "ENSMUST00000139359.3"; gene_type "protein_coding"; gene_name "Pwwp3b"; transcript_type "retained_intron"; transcript_name "Pwwp3b-205"; level 2; transcript_support_level "3"; mgi_id "MGI:2445062"; havana_gene "OTTMUSG00000018716.1"; havana_transcript "OTTMUST00000045013.1";
chrX	HAVANA	exon	138111488	138111555	0	+	.	gene_id "ENSMUSG00000042515.14"; transcript_id "ENSMUST00000169886.8"; gene_type "protein_coding"; gene_name "Pwwp3b"; transcript_type "protein_coding"; transcript_name "Pwwp3b-207"; exon_number 2; exon_id "ENSMUSE00000694066.2"; level 2; protein_id "ENSMUSP00000125759.2"; transcript_support_level "3"; mgi_id "MGI:2445062"; tag "alternative_5_UTR"; tag "mRNA_end_NF"; tag "cds_end_NF"; havana_gene "OTTMUSG00000018716.1"; havana_transcript "OTTMUST00000045017.1";
chrX	HAVANA	UTR	138111488	138111555	0	+	.	gene_id "ENSMUSG00000042515.14"; transcript_id "ENSMUST00000169886.8"; gene_type "protein_coding"; gene_name "Pwwp3b"; transcript_type "protein_coding"; transcript_name "Pwwp3b-207"; exon_number 2; exon_id "ENSMUSE00000694066.2"; level 2; protein_id "ENSMUSP00000125759.2"; transcript_support_level "3"; mgi_id "MGI:2445062"; tag "alternative_5_UTR"; tag "mRNA_end_NF"; tag "cds_end_NF"; havana_gene "OTTMUSG00000018716.1"; havana_transcript "OTTMUST00000045017.1";
chrX	HAVANA	exon	138111488	138111555	0	+	.	gene_id "ENSMUSG00000042515.14"; transcript_id "ENSMUST00000113043.8"; gene_type "protein_coding"; gene_name "Pwwp3b"; transcript_type "protein_coding"; transcript_name "Pwwp3b-203"; exon_number 2; exon_id "ENSMUSE00000694066.2"; level 2; protein_id "ENSMUSP00000108666.2"; transcript_support_level "5"; mgi_id "MGI:2445062"; tag "basic"; tag "Ensembl_canonical"; tag "GENCODE_Primary"; tag "appris_principal_1"; tag "CCDS"; ccdsid "CCDS30432.2"; havana_gene "OTTMUSG00000018716.1"; havana_transcript "OTTMUST00000045012.1";
chrX	HAVANA	UTR	138111488	138111555	0	+	.	gene_id "ENSMUSG00000042515.14"; transcript_id "ENSMUST00000113043.8"; gene_type "protein_coding"; gene_name "Pwwp3b"; transcript_type "protein_coding"; transcript_name "Pwwp3b-203"; exon_number 2; exon_id "ENSMUSE00000694066.2"; level 2; protein_id "ENSMUSP00000108666.2"; transcript_support_level "5"; mgi_id "MGI:2445062"; tag "basic"; tag "Ensembl_canonical"; tag "GENCODE_Primary"; tag "appris_principal_1"; tag "CCDS"; ccdsid "CCDS30432.2"; havana_gene "OTTMUSG00000018716.1"; havana_transcript "OTTMUST00000045012.1";
chrX	ENSEMBL	exon	138111488	138111555	0	+	.	gene_id "ENSMUSG00000042515.14"; transcript_id "ENSMUST00000113045.9"; gene_type "protein_coding"; gene_name "Pwwp3b"; transcript_type "protein_coding"; transcript_name "Pwwp3b-204"; exon_number 2; exon_id "ENSMUSE00000694066.2"; level 3; protein_id "ENSMUSP00000108668.3"; transcript_support_level "3"; mgi_id "MGI:2445062"; tag "basic"; tag "appris_principal_1"; tag "CCDS"; ccdsid "CCDS30432.2"; havana_gene "OTTMUSG00000018716.1";
chrX	ENSEMBL	UTR	138111488	138111555	0	+	.	gene_id "ENSMUSG00000042515.14"; transcript_id "ENSMUST00000113045.9"; gene_type "protein_coding"; gene_name "Pwwp3b"; transcript_type "protein_coding"; transcript_name "Pwwp3b-204"; exon_number 2; exon_id "ENSMUSE00000694066.2"; level 3; protein_id "ENSMUSP00000108668.3"; transcript_support_level "3"; mgi_id "MGI:2445062"; tag "basic"; tag "appris_principal_1"; tag "CCDS"; ccdsid "CCDS30432.2"; havana_gene "OTTMUSG00000018716.1";
chrX	HAVANA	exon	138111488	138111555	0	+	.	gene_id "ENSMUSG00000042515.14"; transcript_id "ENSMUST00000139359.3"; gene_type "protein_coding"; gene_name "Pwwp3b"; transcript_type "retained_intron"; transcript_name "Pwwp3b-205"; exon_number 2; exon_id "ENSMUSE00000694066.2"; level 2; transcript_support_level "3"; mgi_id "MGI:2445062"; havana_gene "OTTMUSG00000018716.1"; havana_transcript "OTTMUST00000045013.1";
chrX	HAVANA	exon	138112108	138112184	0	+	.	gene_id "ENSMUSG00000042515.14"; transcript_id "ENSMUST00000113043.8"; gene_type "protein_coding"; gene_name "Pwwp3b"; transcript_type "protein_coding"; transcript_name "Pwwp3b-203"; exon_number 3; exon_id "ENSMUSE00000694060.2"; level 2; protein_id "ENSMUSP00000108666.2"; transcript_support_level "5"; mgi_id "MGI:2445062"; tag "basic"; tag "Ensembl_canonical"; tag "GENCODE_Primary"; tag "appris_principal_1"; tag "CCDS"; ccdsid "CCDS30432.2"; havana_gene "OTTMUSG00000018716.1"; havana_transcript "OTTMUST00000045012.1";
chrX	HAVANA	UTR	138112108	138112184	0	+	.	gene_id "ENSMUSG00000042515.14"; transcript_id "ENSMUST00000113043.8"; gene_type "protein_coding"; gene_name "Pwwp3b"; transcript_type "protein_coding"; transcript_name "Pwwp3b-203"; exon_number 3; exon_id "ENSMUSE00000694060.2"; level 2; protein_id "ENSMUSP00000108666.2"; transcript_support_level "5"; mgi_id "MGI:2445062"; tag "basic"; tag "Ensembl_canonical"; tag "GENCODE_Primary"; tag "appris_principal_1"; tag "CCDS"; ccdsid "CCDS30432.2"; havana_gene "OTTMUSG00000018716.1"; havana_transcript "OTTMUST00000045012.1";
chrX	HAVANA	exon	138112108	138112184	0	+	.	gene_id "ENSMUSG00000042515.14"; transcript_id "ENSMUST00000139359.3"; gene_type "protein_coding"; gene_name "Pwwp3b"; transcript_type "retained_intron"; transcript_name "Pwwp3b-205"; exon_number 3; exon_id "ENSMUSE00000694060.2"; level 2; transcript_support_level "3"; mgi_id "MGI:2445062"; havana_gene "OTTMUSG00000018716.1"; havana_transcript "OTTMUST00000045013.1";
chrX	HAVANA	exon	138113840	138113987	0	+	.	gene_id "ENSMUSG00000042515.14"; transcript_id "ENSMUST00000169886.8"; gene_type "protein_coding"; gene_name "Pwwp3b"; transcript_type "protein_coding"; transcript_name "Pwwp3b-207"; exon_number 3; exon_id "ENSMUSE00000694065.2"; level 2; protein_id "ENSMUSP00000125759.2"; transcript_support_level "3"; mgi_id "MGI:2445062"; tag "alternative_5_UTR"; tag "mRNA_end_NF"; tag "cds_end_NF"; havana_gene "OTTMUSG00000018716.1"; havana_transcript "OTTMUST00000045017.1";
chrX	HAVANA	UTR	138113840	138113987	0	+	.	gene_id "ENSMUSG00000042515.14"; transcript_id "ENSMUST00000169886.8"; gene_type "protein_coding"; gene_name "Pwwp3b"; transcript_type "protein_coding"; transcript_name "Pwwp3b-207"; exon_number 3; exon_id "ENSMUSE00000694065.2"; level 2; protein_id "ENSMUSP00000125759.2"; transcript_support_level "3"; mgi_id "MGI:2445062"; tag "alternative_5_UTR"; tag "mRNA_end_NF"; tag "cds_end_NF"; havana_gene "OTTMUSG00000018716.1"; havana_transcript "OTTMUST00000045017.1";
chrX	HAVANA	exon	138113840	138113987	0	+	.	gene_id "ENSMUSG00000042515.14"; transcript_id "ENSMUST00000113043.8"; gene_type "protein_coding"; gene_name "Pwwp3b"; transcript_type "protein_coding"; transcript_name "Pwwp3b-203"; exon_number 4; exon_id "ENSMUSE00000694065.2"; level 2; protein_id "ENSMUSP00000108666.2"; transcript_support_level "5"; mgi_id "MGI:2445062"; tag "basic"; tag "Ensembl_canonical"; tag "GENCODE_Primary"; tag "appris_principal_1"; tag "CCDS"; ccdsid "CCDS30432.2"; havana_gene "OTTMUSG00000018716.1"; havana_transcript "OTTMUST00000045012.1";
chrX	HAVANA	UTR	138113840	138113987	0	+	.	gene_id "ENSMUSG00000042515.14"; transcript_id "ENSMUST00000113043.8"; gene_type "protein_coding"; gene_name "Pwwp3b"; transcript_type "protein_coding"; transcript_name "Pwwp3b-203"; exon_number 4; exon_id "ENSMUSE00000694065.2"; level 2; protein_id "ENSMUSP00000108666.2"; transcript_support_level "5"; mgi_id "MGI:2445062"; tag "basic"; tag "Ensembl_canonical"; tag "GENCODE_Primary"; tag "appris_principal_1"; tag "CCDS"; ccdsid "CCDS30432.2"; havana_gene "OTTMUSG00000018716.1"; havana_transcript "OTTMUST00000045012.1";
chrX	ENSEMBL	exon	138113840	138113987	0	+	.	gene_id "ENSMUSG00000042515.14"; transcript_id "ENSMUST00000113045.9"; gene_type "protein_coding"; gene_name "Pwwp3b"; transcript_type "protein_coding"; transcript_name "Pwwp3b-204"; exon_number 3; exon_id "ENSMUSE00000694065.2"; level 3; protein_id "ENSMUSP00000108668.3"; transcript_support_level "3"; mgi_id "MGI:2445062"; tag "basic"; tag "appris_principal_1"; tag "CCDS"; ccdsid "CCDS30432.2"; havana_gene "OTTMUSG00000018716.1";
chrX	ENSEMBL	UTR	138113840	138113987	0	+	.	gene_id "ENSMUSG00000042515.14"; transcript_id "ENSMUST00000113045.9"; gene_type "protein_coding"; gene_name "Pwwp3b"; transcript_type "protein_coding"; transcript_name "Pwwp3b-204"; exon_number 3; exon_id "ENSMUSE00000694065.2"; level 3; protein_id "ENSMUSP00000108668.3"; transcript_support_level "3"; mgi_id "MGI:2445062"; tag "basic"; tag "appris_principal_1"; tag "CCDS"; ccdsid "CCDS30432.2"; havana_gene "OTTMUSG00000018716.1";
chrX	HAVANA	exon	138113840	138114034	0	+	.	gene_id "ENSMUSG00000042515.14"; transcript_id "ENSMUST00000139359.3"; gene_type "protein_coding"; gene_name "Pwwp3b"; transcript_type "retained_intron"; transcript_name "Pwwp3b-205"; exon_number 4; exon_id "ENSMUSE00000827812.2"; level 2; transcript_support_level "3"; mgi_id "MGI:2445062"; havana_gene "OTTMUSG00000018716.1"; havana_transcript "OTTMUST00000045013.1";
chrX	HAVANA	exon	138117915	138117963	0	+	.	gene_id "ENSMUSG00000042515.14"; transcript_id "ENSMUST00000166444.8"; gene_type "protein_coding"; gene_name "Pwwp3b"; transcript_type "protein_coding"; transcript_name "Pwwp3b-206"; exon_number 1; exon_id "ENSMUSE00000694059.2"; level 2; protein_id "ENSMUSP00000126605.2"; transcript_support_level "5"; mgi_id "MGI:2445062"; tag "alternative_5_UTR"; tag "mRNA_end_NF"; tag "cds_end_NF"; havana_gene "OTTMUSG00000018716.1"; havana_transcript "OTTMUST00000045016.1";
chrX	HAVANA	UTR	138117915	138117963	0	+	.	gene_id "ENSMUSG00000042515.14"; transcript_id "ENSMUST00000166444.8"; gene_type "protein_coding"; gene_name "Pwwp3b"; transcript_type "protein_coding"; transcript_name "Pwwp3b-206"; exon_number 1; exon_id "ENSMUSE00000694059.2"; level 2; protein_id "ENSMUSP00000126605.2"; transcript_support_level "5"; mgi_id "MGI:2445062"; tag "alternative_5_UTR"; tag "mRNA_end_NF"; tag "cds_end_NF"; havana_gene "OTTMUSG00000018716.1"; havana_transcript "OTTMUST00000045016.1";
chrX	HAVANA	exon	138117915	138117963	0	+	.	gene_id "ENSMUSG00000042515.14"; transcript_id "ENSMUST00000170671.8"; gene_type "protein_coding"; gene_name "Pwwp3b"; transcript_type "protein_coding"; transcript_name "Pwwp3b-208"; exon_number 1; exon_id "ENSMUSE00000694059.2"; level 2; protein_id "ENSMUSP00000129943.2"; transcript_support_level "5"; mgi_id "MGI:2445062"; tag "alternative_5_UTR"; tag "mRNA_end_NF"; tag "cds_end_NF"; havana_gene "OTTMUSG00000018716.1"; havana_transcript "OTTMUST00000045018.1";
chrX	HAVANA	UTR	138117915	138117963	0	+	.	gene_id "ENSMUSG00000042515.14"; transcript_id "ENSMUST00000170671.8"; gene_type "protein_coding"; gene_name "Pwwp3b"; transcript_type "protein_coding"; transcript_name "Pwwp3b-208"; exon_number 1; exon_id "ENSMUSE00000694059.2"; level 2; protein_id "ENSMUSP00000129943.2"; transcript_support_level "5"; mgi_id "MGI:2445062"; tag "alternative_5_UTR"; tag "mRNA_end_NF"; tag "cds_end_NF"; havana_gene "OTTMUSG00000018716.1"; havana_transcript "OTTMUST00000045018.1";
chrX	ENSEMBL	exon	138117915	138117963	0	+	.	gene_id "ENSMUSG00000042515.14"; transcript_id "ENSMUST00000113041.9"; gene_type "protein_coding"; gene_name "Pwwp3b"; transcript_type "protein_coding"; transcript_name "Pwwp3b-201"; exon_number 1; exon_id "ENSMUSE00000694059.2"; level 3; protein_id "ENSMUSP00000108664.3"; transcript_support_level "5"; mgi_id "MGI:2445062"; tag "basic"; tag "appris_principal_1"; tag "CCDS"; ccdsid "CCDS30432.2"; havana_gene "OTTMUSG00000018716.1";
chrX	ENSEMBL	UTR	138117915	138117963	0	+	.	gene_id "ENSMUSG00000042515.14"; transcript_id "ENSMUST00000113041.9"; gene_type "protein_coding"; gene_name "Pwwp3b"; transcript_type "protein_coding"; transcript_name "Pwwp3b-201"; exon_number 1; exon_id "ENSMUSE00000694059.2"; level 3; protein_id "ENSMUSP00000108664.3"; transcript_support_level "5"; mgi_id "MGI:2445062"; tag "basic"; tag "appris_principal_1"; tag "CCDS"; ccdsid "CCDS30432.2"; havana_gene "OTTMUSG00000018716.1";
chrX	ENSEMBL	exon	138117915	138117963	0	+	.	gene_id "ENSMUSG00000042515.14"; transcript_id "ENSMUST00000113042.3"; gene_type "protein_coding"; gene_name "Pwwp3b"; transcript_type "protein_coding"; transcript_name "Pwwp3b-202"; exon_number 1; exon_id "ENSMUSE00000694059.2"; level 3; protein_id "ENSMUSP00000108665.3"; transcript_support_level "5"; mgi_id "MGI:2445062"; tag "basic"; tag "appris_principal_1"; tag "CCDS"; ccdsid "CCDS30432.2"; havana_gene "OTTMUSG00000018716.1";
chrX	ENSEMBL	UTR	138117915	138117963	0	+	.	gene_id "ENSMUSG00000042515.14"; transcript_id "ENSMUST00000113042.3"; gene_type "protein_coding"; gene_name "Pwwp3b"; transcript_type "protein_coding"; transcript_name "Pwwp3b-202"; exon_number 1; exon_id "ENSMUSE00000694059.2"; level 3; protein_id "ENSMUSP00000108665.3"; transcript_support_level "5"; mgi_id "MGI:2445062"; tag "basic"; tag "appris_principal_1"; tag "CCDS"; ccdsid "CCDS30432.2"; havana_gene "OTTMUSG00000018716.1";
chrX	HAVANA	transcript	138117915	138135551	0	+	.	gene_id "ENSMUSG00000042515.14"; transcript_id "ENSMUST00000166444.8"; gene_type "protein_coding"; gene_name "Pwwp3b"; transcript_type "protein_coding"; transcript_name "Pwwp3b-206"; level 2; protein_id "ENSMUSP00000126605.2"; transcript_support_level "5"; mgi_id "MGI:2445062"; tag "alternative_5_UTR"; tag "mRNA_end_NF"; tag "cds_end_NF"; havana_gene "OTTMUSG00000018716.1"; havana_transcript "OTTMUST00000045016.1";
chrX	HAVANA	transcript	138117915	138135790	0	+	.	gene_id "ENSMUSG00000042515.14"; transcript_id "ENSMUST00000170671.8"; gene_type "protein_coding"; gene_name "Pwwp3b"; transcript_type "protein_coding"; transcript_name "Pwwp3b-208"; level 2; protein_id "ENSMUSP00000129943.2"; transcript_support_level "5"; mgi_id "MGI:2445062"; tag "alternative_5_UTR"; tag "mRNA_end_NF"; tag "cds_end_NF"; havana_gene "OTTMUSG00000018716.1"; havana_transcript "OTTMUST00000045018.1";
chrX	ENSEMBL	transcript	138117915	138139084	0	+	.	gene_id "ENSMUSG00000042515.14"; transcript_id "ENSMUST00000113041.9"; gene_type "protein_coding"; gene_name "Pwwp3b"; transcript_type "protein_coding"; transcript_name "Pwwp3b-201"; level 3; protein_id "ENSMUSP00000108664.3"; transcript_support_level "5"; mgi_id "MGI:2445062"; tag "basic"; tag "appris_principal_1"; tag "CCDS"; ccdsid "CCDS30432.2"; havana_gene "OTTMUSG00000018716.1";
chrX	ENSEMBL	transcript	138117915	138139084	0	+	.	gene_id "ENSMUSG00000042515.14"; transcript_id "ENSMUST00000113042.3"; gene_type "protein_coding"; gene_name "Pwwp3b"; transcript_type "protein_coding"; transcript_name "Pwwp3b-202"; level 3; protein_id "ENSMUSP00000108665.3"; transcript_support_level "5"; mgi_id "MGI:2445062"; tag "basic"; tag "appris_principal_1"; tag "CCDS"; ccdsid "CCDS30432.2"; havana_gene "OTTMUSG00000018716.1";
chrX	HAVANA	exon	138118897	138119057	0	+	.	gene_id "ENSMUSG00000042515.14"; transcript_id "ENSMUST00000170671.8"; gene_type "protein_coding"; gene_name "Pwwp3b"; transcript_type "protein_coding"; transcript_name "Pwwp3b-208"; exon_number 2; exon_id "ENSMUSE00000694057.2"; level 2; protein_id "ENSMUSP00000129943.2"; transcript_support_level "5"; mgi_id "MGI:2445062"; tag "alternative_5_UTR"; tag "mRNA_end_NF"; tag "cds_end_NF"; havana_gene "OTTMUSG00000018716.1"; havana_transcript "OTTMUST00000045018.1";
chrX	HAVANA	UTR	138118897	138119057	0	+	.	gene_id "ENSMUSG00000042515.14"; transcript_id "ENSMUST00000170671.8"; gene_type "protein_coding"; gene_name "Pwwp3b"; transcript_type "protein_coding"; transcript_name "Pwwp3b-208"; exon_number 2; exon_id "ENSMUSE00000694057.2"; level 2; protein_id "ENSMUSP00000129943.2"; transcript_support_level "5"; mgi_id "MGI:2445062"; tag "alternative_5_UTR"; tag "mRNA_end_NF"; tag "cds_end_NF"; havana_gene "OTTMUSG00000018716.1"; havana_transcript "OTTMUST00000045018.1";
chrX	ENSEMBL	exon	138118897	138119057	0	+	.	gene_id "ENSMUSG00000042515.14"; transcript_id "ENSMUST00000113041.9"; gene_type "protein_coding"; gene_name "Pwwp3b"; transcript_type "protein_coding"; transcript_name "Pwwp3b-201"; exon_number 2; exon_id "ENSMUSE00000694057.2"; level 3; protein_id "ENSMUSP00000108664.3"; transcript_support_level "5"; mgi_id "MGI:2445062"; tag "basic"; tag "appris_principal_1"; tag "CCDS"; ccdsid "CCDS30432.2"; havana_gene "OTTMUSG00000018716.1";
chrX	ENSEMBL	UTR	138118897	138119057	0	+	.	gene_id "ENSMUSG00000042515.14"; transcript_id "ENSMUST00000113041.9"; gene_type "protein_coding"; gene_name "Pwwp3b"; transcript_type "protein_coding"; transcript_name "Pwwp3b-201"; exon_number 2; exon_id "ENSMUSE00000694057.2"; level 3; protein_id "ENSMUSP00000108664.3"; transcript_support_level "5"; mgi_id "MGI:2445062"; tag "basic"; tag "appris_principal_1"; tag "CCDS"; ccdsid "CCDS30432.2"; havana_gene "OTTMUSG00000018716.1";
chrX	HAVANA	exon	138132035	138132163	0	+	.	gene_id "ENSMUSG00000042515.14"; transcript_id "ENSMUST00000169886.8"; gene_type "protein_coding"; gene_name "Pwwp3b"; transcript_type "protein_coding"; transcript_name "Pwwp3b-207"; exon_number 4; exon_id "ENSMUSE00000513030.2"; level 2; protein_id "ENSMUSP00000125759.2"; transcript_support_level "3"; mgi_id "MGI:2445062"; tag "alternative_5_UTR"; tag "mRNA_end_NF"; tag "cds_end_NF"; havana_gene "OTTMUSG00000018716.1"; havana_transcript "OTTMUST00000045017.1";
chrX	HAVANA	UTR	138132035	138132163	0	+	.	gene_id "ENSMUSG00000042515.14"; transcript_id "ENSMUST00000169886.8"; gene_type "protein_coding"; gene_name "Pwwp3b"; transcript_type "protein_coding"; transcript_name "Pwwp3b-207"; exon_number 4; exon_id "ENSMUSE00000513030.2"; level 2; protein_id "ENSMUSP00000125759.2"; transcript_support_level "3"; mgi_id "MGI:2445062"; tag "alternative_5_UTR"; tag "mRNA_end_NF"; tag "cds_end_NF"; havana_gene "OTTMUSG00000018716.1"; havana_transcript "OTTMUST00000045017.1";
chrX	HAVANA	exon	138132035	138132163	0	+	.	gene_id "ENSMUSG00000042515.14"; transcript_id "ENSMUST00000113043.8"; gene_type "protein_coding"; gene_name "Pwwp3b"; transcript_type "protein_coding"; transcript_name "Pwwp3b-203"; exon_number 5; exon_id "ENSMUSE00000513030.2"; level 2; protein_id "ENSMUSP00000108666.2"; transcript_support_level "5"; mgi_id "MGI:2445062"; tag "basic"; tag "Ensembl_canonical"; tag "GENCODE_Primary"; tag "appris_principal_1"; tag "CCDS"; ccdsid "CCDS30432.2"; havana_gene "OTTMUSG00000018716.1"; havana_transcript "OTTMUST00000045012.1";
chrX	HAVANA	UTR	138132035	138132163	0	+	.	gene_id "ENSMUSG00000042515.14"; transcript_id "ENSMUST00000113043.8"; gene_type "protein_coding"; gene_name "Pwwp3b"; transcript_type "protein_coding"; transcript_name "Pwwp3b-203"; exon_number 5; exon_id "ENSMUSE00000513030.2"; level 2; protein_id "ENSMUSP00000108666.2"; transcript_support_level "5"; mgi_id "MGI:2445062"; tag "basic"; tag "Ensembl_canonical"; tag "GENCODE_Primary"; tag "appris_principal_1"; tag "CCDS"; ccdsid "CCDS30432.2"; havana_gene "OTTMUSG00000018716.1"; havana_transcript "OTTMUST00000045012.1";
chrX	ENSEMBL	exon	138132035	138132163	0	+	.	gene_id "ENSMUSG00000042515.14"; transcript_id "ENSMUST00000113045.9"; gene_type "protein_coding"; gene_name "Pwwp3b"; transcript_type "protein_coding"; transcript_name "Pwwp3b-204"; exon_number 4; exon_id "ENSMUSE00000513030.2"; level 3; protein_id "ENSMUSP00000108668.3"; transcript_support_level "3"; mgi_id "MGI:2445062"; tag "basic"; tag "appris_principal_1"; tag "CCDS"; ccdsid "CCDS30432.2"; havana_gene "OTTMUSG00000018716.1";
chrX	ENSEMBL	UTR	138132035	138132163	0	+	.	gene_id "ENSMUSG00000042515.14"; transcript_id "ENSMUST00000113045.9"; gene_type "protein_coding"; gene_name "Pwwp3b"; transcript_type "protein_coding"; transcript_name "Pwwp3b-204"; exon_number 4; exon_id "ENSMUSE00000513030.2"; level 3; protein_id "ENSMUSP00000108668.3"; transcript_support_level "3"; mgi_id "MGI:2445062"; tag "basic"; tag "appris_principal_1"; tag "CCDS"; ccdsid "CCDS30432.2"; havana_gene "OTTMUSG00000018716.1";
chrX	HAVANA	exon	138132035	138132163	0	+	.	gene_id "ENSMUSG00000042515.14"; transcript_id "ENSMUST00000166444.8"; gene_type "protein_coding"; gene_name "Pwwp3b"; transcript_type "protein_coding"; transcript_name "Pwwp3b-206"; exon_number 2; exon_id "ENSMUSE00000513030.2"; level 2; protein_id "ENSMUSP00000126605.2"; transcript_support_level "5"; mgi_id "MGI:2445062"; tag "alternative_5_UTR"; tag "mRNA_end_NF"; tag "cds_end_NF"; havana_gene "OTTMUSG00000018716.1"; havana_transcript "OTTMUST00000045016.1";
chrX	HAVANA	UTR	138132035	138132163	0	+	.	gene_id "ENSMUSG00000042515.14"; transcript_id "ENSMUST00000166444.8"; gene_type "protein_coding"; gene_name "Pwwp3b"; transcript_type "protein_coding"; transcript_name "Pwwp3b-206"; exon_number 2; exon_id "ENSMUSE00000513030.2"; level 2; protein_id "ENSMUSP00000126605.2"; transcript_support_level "5"; mgi_id "MGI:2445062"; tag "alternative_5_UTR"; tag "mRNA_end_NF"; tag "cds_end_NF"; havana_gene "OTTMUSG00000018716.1"; havana_transcript "OTTMUST00000045016.1";
chrX	HAVANA	exon	138132035	138132163	0	+	.	gene_id "ENSMUSG00000042515.14"; transcript_id "ENSMUST00000170671.8"; gene_type "protein_coding"; gene_name "Pwwp3b"; transcript_type "protein_coding"; transcript_name "Pwwp3b-208"; exon_number 3; exon_id "ENSMUSE00000513030.2"; level 2; protein_id "ENSMUSP00000129943.2"; transcript_support_level "5"; mgi_id "MGI:2445062"; tag "alternative_5_UTR"; tag "mRNA_end_NF"; tag "cds_end_NF"; havana_gene "OTTMUSG00000018716.1"; havana_transcript "OTTMUST00000045018.1";
chrX	HAVANA	UTR	138132035	138132163	0	+	.	gene_id "ENSMUSG00000042515.14"; transcript_id "ENSMUST00000170671.8"; gene_type "protein_coding"; gene_name "Pwwp3b"; transcript_type "protein_coding"; transcript_name "Pwwp3b-208"; exon_number 3; exon_id "ENSMUSE00000513030.2"; level 2; protein_id "ENSMUSP00000129943.2"; transcript_support_level "5"; mgi_id "MGI:2445062"; tag "alternative_5_UTR"; tag "mRNA_end_NF"; tag "cds_end_NF"; havana_gene "OTTMUSG00000018716.1"; havana_transcript "OTTMUST00000045018.1";
chrX	ENSEMBL	exon	138132035	138132163	0	+	.	gene_id "ENSMUSG00000042515.14"; transcript_id "ENSMUST00000113041.9"; gene_type "protein_coding"; gene_name "Pwwp3b"; transcript_type "protein_coding"; transcript_name "Pwwp3b-201"; exon_number 3; exon_id "ENSMUSE00000513030.2"; level 3; protein_id "ENSMUSP00000108664.3"; transcript_support_level "5"; mgi_id "MGI:2445062"; tag "basic"; tag "appris_principal_1"; tag "CCDS"; ccdsid "CCDS30432.2"; havana_gene "OTTMUSG00000018716.1";
chrX	ENSEMBL	UTR	138132035	138132163	0	+	.	gene_id "ENSMUSG00000042515.14"; transcript_id "ENSMUST00000113041.9"; gene_type "protein_coding"; gene_name "Pwwp3b"; transcript_type "protein_coding"; transcript_name "Pwwp3b-201"; exon_number 3; exon_id "ENSMUSE00000513030.2"; level 3; protein_id "ENSMUSP00000108664.3"; transcript_support_level "5"; mgi_id "MGI:2445062"; tag "basic"; tag "appris_principal_1"; tag "CCDS"; ccdsid "CCDS30432.2"; havana_gene "OTTMUSG00000018716.1";
chrX	ENSEMBL	exon	138132035	138132163	0	+	.	gene_id "ENSMUSG00000042515.14"; transcript_id "ENSMUST00000113042.3"; gene_type "protein_coding"; gene_name "Pwwp3b"; transcript_type "protein_coding"; transcript_name "Pwwp3b-202"; exon_number 2; exon_id "ENSMUSE00000513030.2"; level 3; protein_id "ENSMUSP00000108665.3"; transcript_support_level "5"; mgi_id "MGI:2445062"; tag "basic"; tag "appris_principal_1"; tag "CCDS"; ccdsid "CCDS30432.2"; havana_gene "OTTMUSG00000018716.1";
chrX	ENSEMBL	UTR	138132035	138132163	0	+	.	gene_id "ENSMUSG00000042515.14"; transcript_id "ENSMUST00000113042.3"; gene_type "protein_coding"; gene_name "Pwwp3b"; transcript_type "protein_coding"; transcript_name "Pwwp3b-202"; exon_number 2; exon_id "ENSMUSE00000513030.2"; level 3; protein_id "ENSMUSP00000108665.3"; transcript_support_level "5"; mgi_id "MGI:2445062"; tag "basic"; tag "appris_principal_1"; tag "CCDS"; ccdsid "CCDS30432.2"; havana_gene "OTTMUSG00000018716.1";
chrX	HAVANA	exon	138134428	138134594	0	+	.	gene_id "ENSMUSG00000042515.14"; transcript_id "ENSMUST00000169886.8"; gene_type "protein_coding"; gene_name "Pwwp3b"; transcript_type "protein_coding"; transcript_name "Pwwp3b-207"; exon_number 5; exon_id "ENSMUSE00000510968.2"; level 2; protein_id "ENSMUSP00000125759.2"; transcript_support_level "3"; mgi_id "MGI:2445062"; tag "alternative_5_UTR"; tag "mRNA_end_NF"; tag "cds_end_NF"; havana_gene "OTTMUSG00000018716.1"; havana_transcript "OTTMUST00000045017.1";
chrX	HAVANA	UTR	138134428	138134594	0	+	.	gene_id "ENSMUSG00000042515.14"; transcript_id "ENSMUST00000169886.8"; gene_type "protein_coding"; gene_name "Pwwp3b"; transcript_type "protein_coding"; transcript_name "Pwwp3b-207"; exon_number 5; exon_id "ENSMUSE00000510968.2"; level 2; protein_id "ENSMUSP00000125759.2"; transcript_support_level "3"; mgi_id "MGI:2445062"; tag "alternative_5_UTR"; tag "mRNA_end_NF"; tag "cds_end_NF"; havana_gene "OTTMUSG00000018716.1"; havana_transcript "OTTMUST00000045017.1";
chrX	HAVANA	exon	138134428	138134594	0	+	.	gene_id "ENSMUSG00000042515.14"; transcript_id "ENSMUST00000113043.8"; gene_type "protein_coding"; gene_name "Pwwp3b"; transcript_type "protein_coding"; transcript_name "Pwwp3b-203"; exon_number 6; exon_id "ENSMUSE00000510968.2"; level 2; protein_id "ENSMUSP00000108666.2"; transcript_support_level "5"; mgi_id "MGI:2445062"; tag "basic"; tag "Ensembl_canonical"; tag "GENCODE_Primary"; tag "appris_principal_1"; tag "CCDS"; ccdsid "CCDS30432.2"; havana_gene "OTTMUSG00000018716.1"; havana_transcript "OTTMUST00000045012.1";
chrX	HAVANA	UTR	138134428	138134594	0	+	.	gene_id "ENSMUSG00000042515.14"; transcript_id "ENSMUST00000113043.8"; gene_type "protein_coding"; gene_name "Pwwp3b"; transcript_type "protein_coding"; transcript_name "Pwwp3b-203"; exon_number 6; exon_id "ENSMUSE00000510968.2"; level 2; protein_id "ENSMUSP00000108666.2"; transcript_support_level "5"; mgi_id "MGI:2445062"; tag "basic"; tag "Ensembl_canonical"; tag "GENCODE_Primary"; tag "appris_principal_1"; tag "CCDS"; ccdsid "CCDS30432.2"; havana_gene "OTTMUSG00000018716.1"; havana_transcript "OTTMUST00000045012.1";
chrX	ENSEMBL	exon	138134428	138134594	0	+	.	gene_id "ENSMUSG00000042515.14"; transcript_id "ENSMUST00000113045.9"; gene_type "protein_coding"; gene_name "Pwwp3b"; transcript_type "protein_coding"; transcript_name "Pwwp3b-204"; exon_number 5; exon_id "ENSMUSE00000510968.2"; level 3; protein_id "ENSMUSP00000108668.3"; transcript_support_level "3"; mgi_id "MGI:2445062"; tag "basic"; tag "appris_principal_1"; tag "CCDS"; ccdsid "CCDS30432.2"; havana_gene "OTTMUSG00000018716.1";
chrX	ENSEMBL	UTR	138134428	138134594	0	+	.	gene_id "ENSMUSG00000042515.14"; transcript_id "ENSMUST00000113045.9"; gene_type "protein_coding"; gene_name "Pwwp3b"; transcript_type "protein_coding"; transcript_name "Pwwp3b-204"; exon_number 5; exon_id "ENSMUSE00000510968.2"; level 3; protein_id "ENSMUSP00000108668.3"; transcript_support_level "3"; mgi_id "MGI:2445062"; tag "basic"; tag "appris_principal_1"; tag "CCDS"; ccdsid "CCDS30432.2"; havana_gene "OTTMUSG00000018716.1";
chrX	HAVANA	exon	138134428	138134594	0	+	.	gene_id "ENSMUSG00000042515.14"; transcript_id "ENSMUST00000166444.8"; gene_type "protein_coding"; gene_name "Pwwp3b"; transcript_type "protein_coding"; transcript_name "Pwwp3b-206"; exon_number 3; exon_id "ENSMUSE00000510968.2"; level 2; protein_id "ENSMUSP00000126605.2"; transcript_support_level "5"; mgi_id "MGI:2445062"; tag "alternative_5_UTR"; tag "mRNA_end_NF"; tag "cds_end_NF"; havana_gene "OTTMUSG00000018716.1"; havana_transcript "OTTMUST00000045016.1";
chrX	HAVANA	UTR	138134428	138134594	0	+	.	gene_id "ENSMUSG00000042515.14"; transcript_id "ENSMUST00000166444.8"; gene_type "protein_coding"; gene_name "Pwwp3b"; transcript_type "protein_coding"; transcript_name "Pwwp3b-206"; exon_number 3; exon_id "ENSMUSE00000510968.2"; level 2; protein_id "ENSMUSP00000126605.2"; transcript_support_level "5"; mgi_id "MGI:2445062"; tag "alternative_5_UTR"; tag "mRNA_end_NF"; tag "cds_end_NF"; havana_gene "OTTMUSG00000018716.1"; havana_transcript "OTTMUST00000045016.1";
chrX	HAVANA	exon	138134428	138134594	0	+	.	gene_id "ENSMUSG00000042515.14"; transcript_id "ENSMUST00000170671.8"; gene_type "protein_coding"; gene_name "Pwwp3b"; transcript_type "protein_coding"; transcript_name "Pwwp3b-208"; exon_number 4; exon_id "ENSMUSE00000510968.2"; level 2; protein_id "ENSMUSP00000129943.2"; transcript_support_level "5"; mgi_id "MGI:2445062"; tag "alternative_5_UTR"; tag "mRNA_end_NF"; tag "cds_end_NF"; havana_gene "OTTMUSG00000018716.1"; havana_transcript "OTTMUST00000045018.1";
chrX	HAVANA	UTR	138134428	138134594	0	+	.	gene_id "ENSMUSG00000042515.14"; transcript_id "ENSMUST00000170671.8"; gene_type "protein_coding"; gene_name "Pwwp3b"; transcript_type "protein_coding"; transcript_name "Pwwp3b-208"; exon_number 4; exon_id "ENSMUSE00000510968.2"; level 2; protein_id "ENSMUSP00000129943.2"; transcript_support_level "5"; mgi_id "MGI:2445062"; tag "alternative_5_UTR"; tag "mRNA_end_NF"; tag "cds_end_NF"; havana_gene "OTTMUSG00000018716.1"; havana_transcript "OTTMUST00000045018.1";
chrX	ENSEMBL	exon	138134428	138134594	0	+	.	gene_id "ENSMUSG00000042515.14"; transcript_id "ENSMUST00000113041.9"; gene_type "protein_coding"; gene_name "Pwwp3b"; transcript_type "protein_coding"; transcript_name "Pwwp3b-201"; exon_number 4; exon_id "ENSMUSE00000510968.2"; level 3; protein_id "ENSMUSP00000108664.3"; transcript_support_level "5"; mgi_id "MGI:2445062"; tag "basic"; tag "appris_principal_1"; tag "CCDS"; ccdsid "CCDS30432.2"; havana_gene "OTTMUSG00000018716.1";
chrX	ENSEMBL	UTR	138134428	138134594	0	+	.	gene_id "ENSMUSG00000042515.14"; transcript_id "ENSMUST00000113041.9"; gene_type "protein_coding"; gene_name "Pwwp3b"; transcript_type "protein_coding"; transcript_name "Pwwp3b-201"; exon_number 4; exon_id "ENSMUSE00000510968.2"; level 3; protein_id "ENSMUSP00000108664.3"; transcript_support_level "5"; mgi_id "MGI:2445062"; tag "basic"; tag "appris_principal_1"; tag "CCDS"; ccdsid "CCDS30432.2"; havana_gene "OTTMUSG00000018716.1";
chrX	ENSEMBL	exon	138134428	138134594	0	+	.	gene_id "ENSMUSG00000042515.14"; transcript_id "ENSMUST00000113042.3"; gene_type "protein_coding"; gene_name "Pwwp3b"; transcript_type "protein_coding"; transcript_name "Pwwp3b-202"; exon_number 3; exon_id "ENSMUSE00000510968.2"; level 3; protein_id "ENSMUSP00000108665.3"; transcript_support_level "5"; mgi_id "MGI:2445062"; tag "basic"; tag "appris_principal_1"; tag "CCDS"; ccdsid "CCDS30432.2"; havana_gene "OTTMUSG00000018716.1";
chrX	ENSEMBL	UTR	138134428	138134594	0	+	.	gene_id "ENSMUSG00000042515.14"; transcript_id "ENSMUST00000113042.3"; gene_type "protein_coding"; gene_name "Pwwp3b"; transcript_type "protein_coding"; transcript_name "Pwwp3b-202"; exon_number 3; exon_id "ENSMUSE00000510968.2"; level 3; protein_id "ENSMUSP00000108665.3"; transcript_support_level "5"; mgi_id "MGI:2445062"; tag "basic"; tag "appris_principal_1"; tag "CCDS"; ccdsid "CCDS30432.2"; havana_gene "OTTMUSG00000018716.1";
chrX	HAVANA	UTR	138135248	138135463	0	+	.	gene_id "ENSMUSG00000042515.14"; transcript_id "ENSMUST00000169886.8"; gene_type "protein_coding"; gene_name "Pwwp3b"; transcript_type "protein_coding"; transcript_name "Pwwp3b-207"; exon_number 6; exon_id "ENSMUSE00000912274.2"; level 2; protein_id "ENSMUSP00000125759.2"; transcript_support_level "3"; mgi_id "MGI:2445062"; tag "alternative_5_UTR"; tag "mRNA_end_NF"; tag "cds_end_NF"; havana_gene "OTTMUSG00000018716.1"; havana_transcript "OTTMUST00000045017.1";
chrX	HAVANA	UTR	138135248	138135463	0	+	.	gene_id "ENSMUSG00000042515.14"; transcript_id "ENSMUST00000113043.8"; gene_type "protein_coding"; gene_name "Pwwp3b"; transcript_type "protein_coding"; transcript_name "Pwwp3b-203"; exon_number 7; exon_id "ENSMUSE00000694064.2"; level 2; protein_id "ENSMUSP00000108666.2"; transcript_support_level "5"; mgi_id "MGI:2445062"; tag "basic"; tag "Ensembl_canonical"; tag "GENCODE_Primary"; tag "appris_principal_1"; tag "CCDS"; ccdsid "CCDS30432.2"; havana_gene "OTTMUSG00000018716.1"; havana_transcript "OTTMUST00000045012.1";
chrX	ENSEMBL	UTR	138135248	138135463	0	+	.	gene_id "ENSMUSG00000042515.14"; transcript_id "ENSMUST00000113045.9"; gene_type "protein_coding"; gene_name "Pwwp3b"; transcript_type "protein_coding"; transcript_name "Pwwp3b-204"; exon_number 6; exon_id "ENSMUSE00001017840.2"; level 3; protein_id "ENSMUSP00000108668.3"; transcript_support_level "3"; mgi_id "MGI:2445062"; tag "basic"; tag "appris_principal_1"; tag "CCDS"; ccdsid "CCDS30432.2"; havana_gene "OTTMUSG00000018716.1";
chrX	HAVANA	UTR	138135248	138135463	0	+	.	gene_id "ENSMUSG00000042515.14"; transcript_id "ENSMUST00000166444.8"; gene_type "protein_coding"; gene_name "Pwwp3b"; transcript_type "protein_coding"; transcript_name "Pwwp3b-206"; exon_number 4; exon_id "ENSMUSE00000878583.2"; level 2; protein_id "ENSMUSP00000126605.2"; transcript_support_level "5"; mgi_id "MGI:2445062"; tag "alternative_5_UTR"; tag "mRNA_end_NF"; tag "cds_end_NF"; havana_gene "OTTMUSG00000018716.1"; havana_transcript "OTTMUST00000045016.1";
chrX	HAVANA	UTR	138135248	138135463	0	+	.	gene_id "ENSMUSG00000042515.14"; transcript_id "ENSMUST00000170671.8"; gene_type "protein_coding"; gene_name "Pwwp3b"; transcript_type "protein_coding"; transcript_name "Pwwp3b-208"; exon_number 5; exon_id "ENSMUSE00000874171.2"; level 2; protein_id "ENSMUSP00000129943.2"; transcript_support_level "5"; mgi_id "MGI:2445062"; tag "alternative_5_UTR"; tag "mRNA_end_NF"; tag "cds_end_NF"; havana_gene "OTTMUSG00000018716.1"; havana_transcript "OTTMUST00000045018.1";
chrX	ENSEMBL	UTR	138135248	138135463	0	+	.	gene_id "ENSMUSG00000042515.14"; transcript_id "ENSMUST00000113041.9"; gene_type "protein_coding"; gene_name "Pwwp3b"; transcript_type "protein_coding"; transcript_name "Pwwp3b-201"; exon_number 5; exon_id "ENSMUSE00001017840.2"; level 3; protein_id "ENSMUSP00000108664.3"; transcript_support_level "5"; mgi_id "MGI:2445062"; tag "basic"; tag "appris_principal_1"; tag "CCDS"; ccdsid "CCDS30432.2"; havana_gene "OTTMUSG00000018716.1";
chrX	ENSEMBL	UTR	138135248	138135463	0	+	.	gene_id "ENSMUSG00000042515.14"; transcript_id "ENSMUST00000113042.3"; gene_type "protein_coding"; gene_name "Pwwp3b"; transcript_type "protein_coding"; transcript_name "Pwwp3b-202"; exon_number 4; exon_id "ENSMUSE00001017840.2"; level 3; protein_id "ENSMUSP00000108665.3"; transcript_support_level "5"; mgi_id "MGI:2445062"; tag "basic"; tag "appris_principal_1"; tag "CCDS"; ccdsid "CCDS30432.2"; havana_gene "OTTMUSG00000018716.1";
chrX	HAVANA	exon	138135248	138135551	0	+	.	gene_id "ENSMUSG00000042515.14"; transcript_id "ENSMUST00000166444.8"; gene_type "protein_coding"; gene_name "Pwwp3b"; transcript_type "protein_coding"; transcript_name "Pwwp3b-206"; exon_number 4; exon_id "ENSMUSE00000878583.2"; level 2; protein_id "ENSMUSP00000126605.2"; transcript_support_level "5"; mgi_id "MGI:2445062"; tag "alternative_5_UTR"; tag "mRNA_end_NF"; tag "cds_end_NF"; havana_gene "OTTMUSG00000018716.1"; havana_transcript "OTTMUST00000045016.1";
chrX	HAVANA	exon	138135248	138135724	0	+	.	gene_id "ENSMUSG00000042515.14"; transcript_id "ENSMUST00000169886.8"; gene_type "protein_coding"; gene_name "Pwwp3b"; transcript_type "protein_coding"; transcript_name "Pwwp3b-207"; exon_number 6; exon_id "ENSMUSE00000912274.2"; level 2; protein_id "ENSMUSP00000125759.2"; transcript_support_level "3"; mgi_id "MGI:2445062"; tag "alternative_5_UTR"; tag "mRNA_end_NF"; tag "cds_end_NF"; havana_gene "OTTMUSG00000018716.1"; havana_transcript "OTTMUST00000045017.1";
chrX	HAVANA	exon	138135248	138135790	0	+	.	gene_id "ENSMUSG00000042515.14"; transcript_id "ENSMUST00000170671.8"; gene_type "protein_coding"; gene_name "Pwwp3b"; transcript_type "protein_coding"; transcript_name "Pwwp3b-208"; exon_number 5; exon_id "ENSMUSE00000874171.2"; level 2; protein_id "ENSMUSP00000129943.2"; transcript_support_level "5"; mgi_id "MGI:2445062"; tag "alternative_5_UTR"; tag "mRNA_end_NF"; tag "cds_end_NF"; havana_gene "OTTMUSG00000018716.1"; havana_transcript "OTTMUST00000045018.1";
chrX	HAVANA	exon	138135248	138139082	0	+	.	gene_id "ENSMUSG00000042515.14"; transcript_id "ENSMUST00000113043.8"; gene_type "protein_coding"; gene_name "Pwwp3b"; transcript_type "protein_coding"; transcript_name "Pwwp3b-203"; exon_number 7; exon_id "ENSMUSE00000694064.2"; level 2; protein_id "ENSMUSP00000108666.2"; transcript_support_level "5"; mgi_id "MGI:2445062"; tag "basic"; tag "Ensembl_canonical"; tag "GENCODE_Primary"; tag "appris_principal_1"; tag "CCDS"; ccdsid "CCDS30432.2"; havana_gene "OTTMUSG00000018716.1"; havana_transcript "OTTMUST00000045012.1";
chrX	ENSEMBL	exon	138135248	138139084	0	+	.	gene_id "ENSMUSG00000042515.14"; transcript_id "ENSMUST00000113045.9"; gene_type "protein_coding"; gene_name "Pwwp3b"; transcript_type "protein_coding"; transcript_name "Pwwp3b-204"; exon_number 6; exon_id "ENSMUSE00001017840.2"; level 3; protein_id "ENSMUSP00000108668.3"; transcript_support_level "3"; mgi_id "MGI:2445062"; tag "basic"; tag "appris_principal_1"; tag "CCDS"; ccdsid "CCDS30432.2"; havana_gene "OTTMUSG00000018716.1";
chrX	ENSEMBL	exon	138135248	138139084	0	+	.	gene_id "ENSMUSG00000042515.14"; transcript_id "ENSMUST00000113041.9"; gene_type "protein_coding"; gene_name "Pwwp3b"; transcript_type "protein_coding"; transcript_name "Pwwp3b-201"; exon_number 5; exon_id "ENSMUSE00001017840.2"; level 3; protein_id "ENSMUSP00000108664.3"; transcript_support_level "5"; mgi_id "MGI:2445062"; tag "basic"; tag "appris_principal_1"; tag "CCDS"; ccdsid "CCDS30432.2"; havana_gene "OTTMUSG00000018716.1";
chrX	ENSEMBL	exon	138135248	138139084	0	+	.	gene_id "ENSMUSG00000042515.14"; transcript_id "ENSMUST00000113042.3"; gene_type "protein_coding"; gene_name "Pwwp3b"; transcript_type "protein_coding"; transcript_name "Pwwp3b-202"; exon_number 4; exon_id "ENSMUSE00001017840.2"; level 3; protein_id "ENSMUSP00000108665.3"; transcript_support_level "5"; mgi_id "MGI:2445062"; tag "basic"; tag "appris_principal_1"; tag "CCDS"; ccdsid "CCDS30432.2"; havana_gene "OTTMUSG00000018716.1";
chrX	HAVANA	start_codon	138135464	138135466	0	+	0	gene_id "ENSMUSG00000042515.14"; transcript_id "ENSMUST00000169886.8"; gene_type "protein_coding"; gene_name "Pwwp3b"; transcript_type "protein_coding"; transcript_name "Pwwp3b-207"; exon_number 6; exon_id "ENSMUSE00000912274.2"; level 2; protein_id "ENSMUSP00000125759.2"; transcript_support_level "3"; mgi_id "MGI:2445062"; tag "alternative_5_UTR"; tag "mRNA_end_NF"; tag "cds_end_NF"; havana_gene "OTTMUSG00000018716.1"; havana_transcript "OTTMUST00000045017.1";
chrX	HAVANA	start_codon	138135464	138135466	0	+	0	gene_id "ENSMUSG00000042515.14"; transcript_id "ENSMUST00000113043.8"; gene_type "protein_coding"; gene_name "Pwwp3b"; transcript_type "protein_coding"; transcript_name "Pwwp3b-203"; exon_number 7; exon_id "ENSMUSE00000694064.2"; level 2; protein_id "ENSMUSP00000108666.2"; transcript_support_level "5"; mgi_id "MGI:2445062"; tag "basic"; tag "Ensembl_canonical"; tag "GENCODE_Primary"; tag "appris_principal_1"; tag "CCDS"; ccdsid "CCDS30432.2"; havana_gene "OTTMUSG00000018716.1"; havana_transcript "OTTMUST00000045012.1";
chrX	ENSEMBL	start_codon	138135464	138135466	0	+	0	gene_id "ENSMUSG00000042515.14"; transcript_id "ENSMUST00000113045.9"; gene_type "protein_coding"; gene_name "Pwwp3b"; transcript_type "protein_coding"; transcript_name "Pwwp3b-204"; exon_number 6; exon_id "ENSMUSE00001017840.2"; level 3; protein_id "ENSMUSP00000108668.3"; transcript_support_level "3"; mgi_id "MGI:2445062"; tag "basic"; tag "appris_principal_1"; tag "CCDS"; ccdsid "CCDS30432.2"; havana_gene "OTTMUSG00000018716.1";
chrX	HAVANA	start_codon	138135464	138135466	0	+	0	gene_id "ENSMUSG00000042515.14"; transcript_id "ENSMUST00000166444.8"; gene_type "protein_coding"; gene_name "Pwwp3b"; transcript_type "protein_coding"; transcript_name "Pwwp3b-206"; exon_number 4; exon_id "ENSMUSE00000878583.2"; level 2; protein_id "ENSMUSP00000126605.2"; transcript_support_level "5"; mgi_id "MGI:2445062"; tag "alternative_5_UTR"; tag "mRNA_end_NF"; tag "cds_end_NF"; havana_gene "OTTMUSG00000018716.1"; havana_transcript "OTTMUST00000045016.1";
chrX	HAVANA	start_codon	138135464	138135466	0	+	0	gene_id "ENSMUSG00000042515.14"; transcript_id "ENSMUST00000170671.8"; gene_type "protein_coding"; gene_name "Pwwp3b"; transcript_type "protein_coding"; transcript_name "Pwwp3b-208"; exon_number 5; exon_id "ENSMUSE00000874171.2"; level 2; protein_id "ENSMUSP00000129943.2"; transcript_support_level "5"; mgi_id "MGI:2445062"; tag "alternative_5_UTR"; tag "mRNA_end_NF"; tag "cds_end_NF"; havana_gene "OTTMUSG00000018716.1"; havana_transcript "OTTMUST00000045018.1";
chrX	ENSEMBL	start_codon	138135464	138135466	0	+	0	gene_id "ENSMUSG00000042515.14"; transcript_id "ENSMUST00000113041.9"; gene_type "protein_coding"; gene_name "Pwwp3b"; transcript_type "protein_coding"; transcript_name "Pwwp3b-201"; exon_number 5; exon_id "ENSMUSE00001017840.2"; level 3; protein_id "ENSMUSP00000108664.3"; transcript_support_level "5"; mgi_id "MGI:2445062"; tag "basic"; tag "appris_principal_1"; tag "CCDS"; ccdsid "CCDS30432.2"; havana_gene "OTTMUSG00000018716.1";
chrX	ENSEMBL	start_codon	138135464	138135466	0	+	0	gene_id "ENSMUSG00000042515.14"; transcript_id "ENSMUST00000113042.3"; gene_type "protein_coding"; gene_name "Pwwp3b"; transcript_type "protein_coding"; transcript_name "Pwwp3b-202"; exon_number 4; exon_id "ENSMUSE00001017840.2"; level 3; protein_id "ENSMUSP00000108665.3"; transcript_support_level "5"; mgi_id "MGI:2445062"; tag "basic"; tag "appris_principal_1"; tag "CCDS"; ccdsid "CCDS30432.2"; havana_gene "OTTMUSG00000018716.1";
chrX	HAVANA	CDS	138135464	138135551	0	+	0	gene_id "ENSMUSG00000042515.14"; transcript_id "ENSMUST00000166444.8"; gene_type "protein_coding"; gene_name "Pwwp3b"; transcript_type "protein_coding"; transcript_name "Pwwp3b-206"; exon_number 4; exon_id "ENSMUSE00000878583.2"; level 2; protein_id "ENSMUSP00000126605.2"; transcript_support_level "5"; mgi_id "MGI:2445062"; tag "alternative_5_UTR"; tag "mRNA_end_NF"; tag "cds_end_NF"; havana_gene "OTTMUSG00000018716.1"; havana_transcript "OTTMUST00000045016.1";
chrX	HAVANA	CDS	138135464	138135724	0	+	0	gene_id "ENSMUSG00000042515.14"; transcript_id "ENSMUST00000169886.8"; gene_type "protein_coding"; gene_name "Pwwp3b"; transcript_type "protein_coding"; transcript_name "Pwwp3b-207"; exon_number 6; exon_id "ENSMUSE00000912274.2"; level 2; protein_id "ENSMUSP00000125759.2"; transcript_support_level "3"; mgi_id "MGI:2445062"; tag "alternative_5_UTR"; tag "mRNA_end_NF"; tag "cds_end_NF"; havana_gene "OTTMUSG00000018716.1"; havana_transcript "OTTMUST00000045017.1";
chrX	HAVANA	CDS	138135464	138135790	0	+	0	gene_id "ENSMUSG00000042515.14"; transcript_id "ENSMUST00000170671.8"; gene_type "protein_coding"; gene_name "Pwwp3b"; transcript_type "protein_coding"; transcript_name "Pwwp3b-208"; exon_number 5; exon_id "ENSMUSE00000874171.2"; level 2; protein_id "ENSMUSP00000129943.2"; transcript_support_level "5"; mgi_id "MGI:2445062"; tag "alternative_5_UTR"; tag "mRNA_end_NF"; tag "cds_end_NF"; havana_gene "OTTMUSG00000018716.1"; havana_transcript "OTTMUST00000045018.1";
chrX	HAVANA	CDS	138135464	138137506	0	+	0	gene_id "ENSMUSG00000042515.14"; transcript_id "ENSMUST00000113043.8"; gene_type "protein_coding"; gene_name "Pwwp3b"; transcript_type "protein_coding"; transcript_name "Pwwp3b-203"; exon_number 7; exon_id "ENSMUSE00000694064.2"; level 2; protein_id "ENSMUSP00000108666.2"; transcript_support_level "5"; mgi_id "MGI:2445062"; tag "basic"; tag "Ensembl_canonical"; tag "GENCODE_Primary"; tag "appris_principal_1"; tag "CCDS"; ccdsid "CCDS30432.2"; havana_gene "OTTMUSG00000018716.1"; havana_transcript "OTTMUST00000045012.1";
chrX	ENSEMBL	CDS	138135464	138137506	0	+	0	gene_id "ENSMUSG00000042515.14"; transcript_id "ENSMUST00000113045.9"; gene_type "protein_coding"; gene_name "Pwwp3b"; transcript_type "protein_coding"; transcript_name "Pwwp3b-204"; exon_number 6; exon_id "ENSMUSE00001017840.2"; level 3; protein_id "ENSMUSP00000108668.3"; transcript_support_level "3"; mgi_id "MGI:2445062"; tag "basic"; tag "appris_principal_1"; tag "CCDS"; ccdsid "CCDS30432.2"; havana_gene "OTTMUSG00000018716.1";
chrX	ENSEMBL	CDS	138135464	138137506	0	+	0	gene_id "ENSMUSG00000042515.14"; transcript_id "ENSMUST00000113041.9"; gene_type "protein_coding"; gene_name "Pwwp3b"; transcript_type "protein_coding"; transcript_name "Pwwp3b-201"; exon_number 5; exon_id "ENSMUSE00001017840.2"; level 3; protein_id "ENSMUSP00000108664.3"; transcript_support_level "5"; mgi_id "MGI:2445062"; tag "basic"; tag "appris_principal_1"; tag "CCDS"; ccdsid "CCDS30432.2"; havana_gene "OTTMUSG00000018716.1";
chrX	ENSEMBL	CDS	138135464	138137506	0	+	0	gene_id "ENSMUSG00000042515.14"; transcript_id "ENSMUST00000113042.3"; gene_type "protein_coding"; gene_name "Pwwp3b"; transcript_type "protein_coding"; transcript_name "Pwwp3b-202"; exon_number 4; exon_id "ENSMUSE00001017840.2"; level 3; protein_id "ENSMUSP00000108665.3"; transcript_support_level "5"; mgi_id "MGI:2445062"; tag "basic"; tag "appris_principal_1"; tag "CCDS"; ccdsid "CCDS30432.2"; havana_gene "OTTMUSG00000018716.1";
chrX	HAVANA	stop_codon	138137507	138137509	0	+	0	gene_id "ENSMUSG00000042515.14"; transcript_id "ENSMUST00000113043.8"; gene_type "protein_coding"; gene_name "Pwwp3b"; transcript_type "protein_coding"; transcript_name "Pwwp3b-203"; exon_number 7; exon_id "ENSMUSE00000694064.2"; level 2; protein_id "ENSMUSP00000108666.2"; transcript_support_level "5"; mgi_id "MGI:2445062"; tag "basic"; tag "Ensembl_canonical"; tag "GENCODE_Primary"; tag "appris_principal_1"; tag "CCDS"; ccdsid "CCDS30432.2"; havana_gene "OTTMUSG00000018716.1"; havana_transcript "OTTMUST00000045012.1";
chrX	ENSEMBL	stop_codon	138137507	138137509	0	+	0	gene_id "ENSMUSG00000042515.14"; transcript_id "ENSMUST00000113045.9"; gene_type "protein_coding"; gene_name "Pwwp3b"; transcript_type "protein_coding"; transcript_name "Pwwp3b-204"; exon_number 6; exon_id "ENSMUSE00001017840.2"; level 3; protein_id "ENSMUSP00000108668.3"; transcript_support_level "3"; mgi_id "MGI:2445062"; tag "basic"; tag "appris_principal_1"; tag "CCDS"; ccdsid "CCDS30432.2"; havana_gene "OTTMUSG00000018716.1";
chrX	ENSEMBL	stop_codon	138137507	138137509	0	+	0	gene_id "ENSMUSG00000042515.14"; transcript_id "ENSMUST00000113041.9"; gene_type "protein_coding"; gene_name "Pwwp3b"; transcript_type "protein_coding"; transcript_name "Pwwp3b-201"; exon_number 5; exon_id "ENSMUSE00001017840.2"; level 3; protein_id "ENSMUSP00000108664.3"; transcript_support_level "5"; mgi_id "MGI:2445062"; tag "basic"; tag "appris_principal_1"; tag "CCDS"; ccdsid "CCDS30432.2"; havana_gene "OTTMUSG00000018716.1";
chrX	ENSEMBL	stop_codon	138137507	138137509	0	+	0	gene_id "ENSMUSG00000042515.14"; transcript_id "ENSMUST00000113042.3"; gene_type "protein_coding"; gene_name "Pwwp3b"; transcript_type "protein_coding"; transcript_name "Pwwp3b-202"; exon_number 4; exon_id "ENSMUSE00001017840.2"; level 3; protein_id "ENSMUSP00000108665.3"; transcript_support_level "5"; mgi_id "MGI:2445062"; tag "basic"; tag "appris_principal_1"; tag "CCDS"; ccdsid "CCDS30432.2"; havana_gene "OTTMUSG00000018716.1";
chrX	HAVANA	UTR	138137507	138139082	0	+	.	gene_id "ENSMUSG00000042515.14"; transcript_id "ENSMUST00000113043.8"; gene_type "protein_coding"; gene_name "Pwwp3b"; transcript_type "protein_coding"; transcript_name "Pwwp3b-203"; exon_number 7; exon_id "ENSMUSE00000694064.2"; level 2; protein_id "ENSMUSP00000108666.2"; transcript_support_level "5"; mgi_id "MGI:2445062"; tag "basic"; tag "Ensembl_canonical"; tag "GENCODE_Primary"; tag "appris_principal_1"; tag "CCDS"; ccdsid "CCDS30432.2"; havana_gene "OTTMUSG00000018716.1"; havana_transcript "OTTMUST00000045012.1";
chrX	ENSEMBL	UTR	138137507	138139084	0	+	.	gene_id "ENSMUSG00000042515.14"; transcript_id "ENSMUST00000113045.9"; gene_type "protein_coding"; gene_name "Pwwp3b"; transcript_type "protein_coding"; transcript_name "Pwwp3b-204"; exon_number 6; exon_id "ENSMUSE00001017840.2"; level 3; protein_id "ENSMUSP00000108668.3"; transcript_support_level "3"; mgi_id "MGI:2445062"; tag "basic"; tag "appris_principal_1"; tag "CCDS"; ccdsid "CCDS30432.2"; havana_gene "OTTMUSG00000018716.1";
chrX	ENSEMBL	UTR	138137507	138139084	0	+	.	gene_id "ENSMUSG00000042515.14"; transcript_id "ENSMUST00000113041.9"; gene_type "protein_coding"; gene_name "Pwwp3b"; transcript_type "protein_coding"; transcript_name "Pwwp3b-201"; exon_number 5; exon_id "ENSMUSE00001017840.2"; level 3; protein_id "ENSMUSP00000108664.3"; transcript_support_level "5"; mgi_id "MGI:2445062"; tag "basic"; tag "appris_principal_1"; tag "CCDS"; ccdsid "CCDS30432.2"; havana_gene "OTTMUSG00000018716.1";
chrX	ENSEMBL	UTR	138137507	138139084	0	+	.	gene_id "ENSMUSG00000042515.14"; transcript_id "ENSMUST00000113042.3"; gene_type "protein_coding"; gene_name "Pwwp3b"; transcript_type "protein_coding"; transcript_name "Pwwp3b-202"; exon_number 4; exon_id "ENSMUSE00001017840.2"; level 3; protein_id "ENSMUSP00000108665.3"; transcript_support_level "5"; mgi_id "MGI:2445062"; tag "basic"; tag "appris_principal_1"; tag "CCDS"; ccdsid "CCDS30432.2"; havana_gene "OTTMUSG00000018716.1";
chrX	sragcm37_es	exon	138218465	138218666	2.79886397819512	+	.	gene_id "ENSMUSG00000051257.4"; transcript_id "ENSMUSG00000051257.4_tx_1"; exon_id "chrX_138218465_138218666_+"; exonnum "1"; txlen "947";
chrX	sragcm37_es	exon	138218465	138218666	0.639859726021085	+	.	gene_id "ENSMUSG00000051257.4"; transcript_id "ENSMUSG00000051257.4_tx_3"; exon_id "chrX_138218465_138218666_+"; exonnum "1"; txlen "655";
chrX	HAVANA	UTR	138234432	138234702	0	+	.	gene_id "ENSMUSG00000051257.4"; transcript_id "ENSMUST00000054534.4"; gene_type "protein_coding"; gene_name "Trap1a"; transcript_type "protein_coding"; transcript_name "Trap1a-201"; exon_number 1; exon_id "ENSMUSE00000406364.4"; level 2; protein_id "ENSMUSP00000059448.4"; transcript_support_level "1"; mgi_id "MGI:98818"; tag "basic"; tag "Ensembl_canonical"; tag "GENCODE_Primary"; tag "appris_principal_1"; tag "CCDS"; ccdsid "CCDS30433.1"; havana_gene "OTTMUSG00000018704.1"; havana_transcript "OTTMUST00000044996.1";
chrX	HAVANA	exon	138234432	138235156	0	+	.	gene_id "ENSMUSG00000051257.4"; transcript_id "ENSMUST00000054534.4"; gene_type "protein_coding"; gene_name "Trap1a"; transcript_type "protein_coding"; transcript_name "Trap1a-201"; exon_number 1; exon_id "ENSMUSE00000406364.4"; level 2; protein_id "ENSMUSP00000059448.4"; transcript_support_level "1"; mgi_id "MGI:98818"; tag "basic"; tag "Ensembl_canonical"; tag "GENCODE_Primary"; tag "appris_principal_1"; tag "CCDS"; ccdsid "CCDS30433.1"; havana_gene "OTTMUSG00000018704.1"; havana_transcript "OTTMUST00000044996.1";
chrX	HAVANA	gene	138234432	138238918	0	+	.	gene_id "ENSMUSG00000051257.4"; gene_type "protein_coding"; gene_name "Trap1a"; level 2; mgi_id "MGI:98818"; havana_gene "OTTMUSG00000018704.1";
chrX	HAVANA	transcript	138234432	138238918	0	+	.	gene_id "ENSMUSG00000051257.4"; transcript_id "ENSMUST00000054534.4"; gene_type "protein_coding"; gene_name "Trap1a"; transcript_type "protein_coding"; transcript_name "Trap1a-201"; level 2; protein_id "ENSMUSP00000059448.4"; transcript_support_level "1"; mgi_id "MGI:98818"; tag "basic"; tag "Ensembl_canonical"; tag "GENCODE_Primary"; tag "appris_principal_1"; tag "CCDS"; ccdsid "CCDS30433.1"; havana_gene "OTTMUSG00000018704.1"; havana_transcript "OTTMUST00000044996.1";
chrX	HAVANA	start_codon	138234703	138234705	0	+	0	gene_id "ENSMUSG00000051257.4"; transcript_id "ENSMUST00000054534.4"; gene_type "protein_coding"; gene_name "Trap1a"; transcript_type "protein_coding"; transcript_name "Trap1a-201"; exon_number 1; exon_id "ENSMUSE00000406364.4"; level 2; protein_id "ENSMUSP00000059448.4"; transcript_support_level "1"; mgi_id "MGI:98818"; tag "basic"; tag "Ensembl_canonical"; tag "GENCODE_Primary"; tag "appris_principal_1"; tag "CCDS"; ccdsid "CCDS30433.1"; havana_gene "OTTMUSG00000018704.1"; havana_transcript "OTTMUST00000044996.1";
chrX	HAVANA	CDS	138234703	138235156	0	+	0	gene_id "ENSMUSG00000051257.4"; transcript_id "ENSMUST00000054534.4"; gene_type "protein_coding"; gene_name "Trap1a"; transcript_type "protein_coding"; transcript_name "Trap1a-201"; exon_number 1; exon_id "ENSMUSE00000406364.4"; level 2; protein_id "ENSMUSP00000059448.4"; transcript_support_level "1"; mgi_id "MGI:98818"; tag "basic"; tag "Ensembl_canonical"; tag "GENCODE_Primary"; tag "appris_principal_1"; tag "CCDS"; ccdsid "CCDS30433.1"; havana_gene "OTTMUSG00000018704.1"; havana_transcript "OTTMUST00000044996.1";
chrX	sragcm37_mid	exon	138234865	138235156	2.79886397819512	+	.	gene_id "ENSMUSG00000051257.4"; transcript_id "ENSMUSG00000051257.4_tx_1"; exon_id "chrX_138234865_138235156_+"; exonnum "2"; txlen "947";
chrX	sragcm37_es	exon	138236674	138237223	1.59391618461545	+	.	gene_id "ENSMUSG00000051257.4"; transcript_id "ENSMUSG00000051257.4_tx_2"; exon_id "chrX_138236674_138237223_+"; exonnum "1"; txlen "1003";
chrX	HAVANA	CDS	138237571	138237788	0	+	2	gene_id "ENSMUSG00000051257.4"; transcript_id "ENSMUST00000054534.4"; gene_type "protein_coding"; gene_name "Trap1a"; transcript_type "protein_coding"; transcript_name "Trap1a-201"; exon_number 2; exon_id "ENSMUSE00000365300.2"; level 2; protein_id "ENSMUSP00000059448.4"; transcript_support_level "1"; mgi_id "MGI:98818"; tag "basic"; tag "Ensembl_canonical"; tag "GENCODE_Primary"; tag "appris_principal_1"; tag "CCDS"; ccdsid "CCDS30433.1"; havana_gene "OTTMUSG00000018704.1"; havana_transcript "OTTMUST00000044996.1";
chrX	HAVANA	exon	138237571	138237799	0	+	.	gene_id "ENSMUSG00000051257.4"; transcript_id "ENSMUST00000054534.4"; gene_type "protein_coding"; gene_name "Trap1a"; transcript_type "protein_coding"; transcript_name "Trap1a-201"; exon_number 2; exon_id "ENSMUSE00000365300.2"; level 2; protein_id "ENSMUSP00000059448.4"; transcript_support_level "1"; mgi_id "MGI:98818"; tag "basic"; tag "Ensembl_canonical"; tag "GENCODE_Primary"; tag "appris_principal_1"; tag "CCDS"; ccdsid "CCDS30433.1"; havana_gene "OTTMUSG00000018704.1"; havana_transcript "OTTMUST00000044996.1";
chrX	ENSEMBL_gcm37	exon	138237571	138237799	2.79886397819512	+	.	gene_id "ENSMUSG00000051257.4"; transcript_id "ENSMUSG00000051257.4_tx_1"; exon_id "chrX_138237571_138237799_+"; exonnum "3"; txlen "947";
chrX	ENSEMBL_gcm37	exon	138237571	138237799	1.59391618461545	+	.	gene_id "ENSMUSG00000051257.4"; transcript_id "ENSMUSG00000051257.4_tx_2"; exon_id "chrX_138237571_138237799_+"; exonnum "2"; txlen "1003";
chrX	ENSEMBL_gcm37	exon	138237571	138237799	0.639859726021085	+	.	gene_id "ENSMUSG00000051257.4"; transcript_id "ENSMUSG00000051257.4_tx_3"; exon_id "chrX_138237571_138237799_+"; exonnum "2"; txlen "655";
chrX	HAVANA	stop_codon	138237789	138237791	0	+	0	gene_id "ENSMUSG00000051257.4"; transcript_id "ENSMUST00000054534.4"; gene_type "protein_coding"; gene_name "Trap1a"; transcript_type "protein_coding"; transcript_name "Trap1a-201"; exon_number 2; exon_id "ENSMUSE00000365300.2"; level 2; protein_id "ENSMUSP00000059448.4"; transcript_support_level "1"; mgi_id "MGI:98818"; tag "basic"; tag "Ensembl_canonical"; tag "GENCODE_Primary"; tag "appris_principal_1"; tag "CCDS"; ccdsid "CCDS30433.1"; havana_gene "OTTMUSG00000018704.1"; havana_transcript "OTTMUST00000044996.1";
chrX	HAVANA	UTR	138237789	138237799	0	+	.	gene_id "ENSMUSG00000051257.4"; transcript_id "ENSMUST00000054534.4"; gene_type "protein_coding"; gene_name "Trap1a"; transcript_type "protein_coding"; transcript_name "Trap1a-201"; exon_number 2; exon_id "ENSMUSE00000365300.2"; level 2; protein_id "ENSMUSP00000059448.4"; transcript_support_level "1"; mgi_id "MGI:98818"; tag "basic"; tag "Ensembl_canonical"; tag "GENCODE_Primary"; tag "appris_principal_1"; tag "CCDS"; ccdsid "CCDS30433.1"; havana_gene "OTTMUSG00000018704.1"; havana_transcript "OTTMUST00000044996.1";
chrX	HAVANA	exon	138238695	138238918	0	+	.	gene_id "ENSMUSG00000051257.4"; transcript_id "ENSMUST00000054534.4"; gene_type "protein_coding"; gene_name "Trap1a"; transcript_type "protein_coding"; transcript_name "Trap1a-201"; exon_number 3; exon_id "ENSMUSE00000409503.3"; level 2; protein_id "ENSMUSP00000059448.4"; transcript_support_level "1"; mgi_id "MGI:98818"; tag "basic"; tag "Ensembl_canonical"; tag "GENCODE_Primary"; tag "appris_principal_1"; tag "CCDS"; ccdsid "CCDS30433.1"; havana_gene "OTTMUSG00000018704.1"; havana_transcript "OTTMUST00000044996.1";
chrX	HAVANA	UTR	138238695	138238918	0	+	.	gene_id "ENSMUSG00000051257.4"; transcript_id "ENSMUST00000054534.4"; gene_type "protein_coding"; gene_name "Trap1a"; transcript_type "protein_coding"; transcript_name "Trap1a-201"; exon_number 3; exon_id "ENSMUSE00000409503.3"; level 2; protein_id "ENSMUSP00000059448.4"; transcript_support_level "1"; mgi_id "MGI:98818"; tag "basic"; tag "Ensembl_canonical"; tag "GENCODE_Primary"; tag "appris_principal_1"; tag "CCDS"; ccdsid "CCDS30433.1"; havana_gene "OTTMUSG00000018704.1"; havana_transcript "OTTMUST00000044996.1";
chrX	ENSEMBL_gcm37	exon	138238695	138238918	2.79886397819512	+	.	gene_id "ENSMUSG00000051257.4"; transcript_id "ENSMUSG00000051257.4_tx_1"; exon_id "chrX_138238695_138238918_+"; exonnum "4"; txlen "947";
chrX	ENSEMBL_gcm37	exon	138238695	138238918	1.59391618461545	+	.	gene_id "ENSMUSG00000051257.4"; transcript_id "ENSMUSG00000051257.4_tx_2"; exon_id "chrX_138238695_138238918_+"; exonnum "3"; txlen "1003";
chrX	ENSEMBL_gcm37	exon	138238695	138238918	0.639859726021085	+	.	gene_id "ENSMUSG00000051257.4"; transcript_id "ENSMUSG00000051257.4_tx_3"; exon_id "chrX_138238695_138238918_+"; exonnum "3"; txlen "655";
chrX	HAVANA	exon	138259217	138259448	0	+	.	gene_id "ENSMUSG00000084205.2"; transcript_id "ENSMUST00000122380.2"; gene_type "processed_pseudogene"; gene_name "Gm8061"; transcript_type "processed_pseudogene"; transcript_name "Gm8061-201"; exon_number 1; exon_id "ENSMUSE00000718486.2"; level 2; transcript_support_level "NA"; mgi_id "MGI:3646568"; ont "PGO:0000004"; tag "basic"; tag "Ensembl_canonical"; tag "GENCODE_Primary"; havana_gene "OTTMUSG00000018700.1"; havana_transcript "OTTMUST00000044989.1";
chrX	HAVANA	gene	138259217	138260006	0	+	.	gene_id "ENSMUSG00000084205.2"; gene_type "processed_pseudogene"; gene_name "Gm8061"; level 2; mgi_id "MGI:3646568"; havana_gene "OTTMUSG00000018700.1";
chrX	HAVANA	transcript	138259217	138260006	0	+	.	gene_id "ENSMUSG00000084205.2"; transcript_id "ENSMUST00000122380.2"; gene_type "processed_pseudogene"; gene_name "Gm8061"; transcript_type "processed_pseudogene"; transcript_name "Gm8061-201"; level 2; transcript_support_level "NA"; mgi_id "MGI:3646568"; ont "PGO:0000004"; tag "basic"; tag "Ensembl_canonical"; tag "GENCODE_Primary"; havana_gene "OTTMUSG00000018700.1"; havana_transcript "OTTMUST00000044989.1";
chrX	HAVANA	exon	138259889	138260006	0	+	.	gene_id "ENSMUSG00000084205.2"; transcript_id "ENSMUST00000122380.2"; gene_type "processed_pseudogene"; gene_name "Gm8061"; transcript_type "processed_pseudogene"; transcript_name "Gm8061-201"; exon_number 2; exon_id "ENSMUSE00000708973.2"; level 2; transcript_support_level "NA"; mgi_id "MGI:3646568"; ont "PGO:0000004"; tag "basic"; tag "Ensembl_canonical"; tag "GENCODE_Primary"; havana_gene "OTTMUSG00000018700.1"; havana_transcript "OTTMUST00000044989.1";
chrX	HAVANA	UTR	138381116	138381244	0	+	.	gene_id "ENSMUSG00000042498.17"; transcript_id "ENSMUST00000046763.13"; gene_type "protein_coding"; gene_name "Radx"; transcript_type "protein_coding"; transcript_name "Radx-201"; exon_number 1; exon_id "ENSMUSE00000260259.8"; level 2; protein_id "ENSMUSP00000046045.7"; transcript_support_level "1"; mgi_id "MGI:2147848"; tag "basic"; tag "appris_principal_4"; tag "CCDS"; ccdsid "CCDS85808.1"; havana_gene "OTTMUSG00000018703.1"; havana_transcript "OTTMUST00000044993.1";
chrX	HAVANA	exon	138381116	138381887	0	+	.	gene_id "ENSMUSG00000042498.17"; transcript_id "ENSMUST00000046763.13"; gene_type "protein_coding"; gene_name "Radx"; transcript_type "protein_coding"; transcript_name "Radx-201"; exon_number 1; exon_id "ENSMUSE00000260259.8"; level 2; protein_id "ENSMUSP00000046045.7"; transcript_support_level "1"; mgi_id "MGI:2147848"; tag "basic"; tag "appris_principal_4"; tag "CCDS"; ccdsid "CCDS85808.1"; havana_gene "OTTMUSG00000018703.1"; havana_transcript "OTTMUST00000044993.1";
chrX	HAVANA	gene	138381116	138455331	0	+	.	gene_id "ENSMUSG00000042498.17"; gene_type "protein_coding"; gene_name "Radx"; level 2; mgi_id "MGI:2147848"; havana_gene "OTTMUSG00000018703.1";
chrX	HAVANA	transcript	138381116	138455331	0	+	.	gene_id "ENSMUSG00000042498.17"; transcript_id "ENSMUST00000046763.13"; gene_type "protein_coding"; gene_name "Radx"; transcript_type "protein_coding"; transcript_name "Radx-201"; level 2; protein_id "ENSMUSP00000046045.7"; transcript_support_level "1"; mgi_id "MGI:2147848"; tag "basic"; tag "appris_principal_4"; tag "CCDS"; ccdsid "CCDS85808.1"; havana_gene "OTTMUSG00000018703.1"; havana_transcript "OTTMUST00000044993.1";
chrX	HAVANA	UTR	138381120	138381244	0	+	.	gene_id "ENSMUSG00000042498.17"; transcript_id "ENSMUST00000113030.3"; gene_type "protein_coding"; gene_name "Radx"; transcript_type "protein_coding"; transcript_name "Radx-202"; exon_number 1; exon_id "ENSMUSE00000694054.2"; level 2; protein_id "ENSMUSP00000108653.3"; transcript_support_level "1"; mgi_id "MGI:2147848"; tag "basic"; tag "Ensembl_canonical"; tag "GENCODE_Primary"; tag "appris_alternative_1"; tag "CCDS"; ccdsid "CCDS30434.1"; havana_gene "OTTMUSG00000018703.1"; havana_transcript "OTTMUST00000044994.1";
chrX	HAVANA	exon	138381120	138381251	0	+	.	gene_id "ENSMUSG00000042498.17"; transcript_id "ENSMUST00000125750.2"; gene_type "protein_coding"; gene_name "Radx"; transcript_type "protein_coding_CDS_not_defined"; transcript_name "Radx-203"; exon_number 1; exon_id "ENSMUSE00000808903.2"; level 2; transcript_support_level "2"; mgi_id "MGI:2147848"; havana_gene "OTTMUSG00000018703.1"; havana_transcript "OTTMUST00000044995.1";
chrX	HAVANA	exon	138381120	138381887	0	+	.	gene_id "ENSMUSG00000042498.17"; transcript_id "ENSMUST00000113030.3"; gene_type "protein_coding"; gene_name "Radx"; transcript_type "protein_coding"; transcript_name "Radx-202"; exon_number 1; exon_id "ENSMUSE00000694054.2"; level 2; protein_id "ENSMUSP00000108653.3"; transcript_support_level "1"; mgi_id "MGI:2147848"; tag "basic"; tag "Ensembl_canonical"; tag "GENCODE_Primary"; tag "appris_alternative_1"; tag "CCDS"; ccdsid "CCDS30434.1"; havana_gene "OTTMUSG00000018703.1"; havana_transcript "OTTMUST00000044994.1";
chrX	HAVANA	transcript	138381120	138395882	0	+	.	gene_id "ENSMUSG00000042498.17"; transcript_id "ENSMUST00000125750.2"; gene_type "protein_coding"; gene_name "Radx"; transcript_type "protein_coding_CDS_not_defined"; transcript_name "Radx-203"; level 2; transcript_support_level "2"; mgi_id "MGI:2147848"; havana_gene "OTTMUSG00000018703.1"; havana_transcript "OTTMUST00000044995.1";
chrX	HAVANA	transcript	138381120	138455331	0	+	.	gene_id "ENSMUSG00000042498.17"; transcript_id "ENSMUST00000113030.3"; gene_type "protein_coding"; gene_name "Radx"; transcript_type "protein_coding"; transcript_name "Radx-202"; level 2; protein_id "ENSMUSP00000108653.3"; transcript_support_level "1"; mgi_id "MGI:2147848"; tag "basic"; tag "Ensembl_canonical"; tag "GENCODE_Primary"; tag "appris_alternative_1"; tag "CCDS"; ccdsid "CCDS30434.1"; havana_gene "OTTMUSG00000018703.1"; havana_transcript "OTTMUST00000044994.1";
chrX	HAVANA	start_codon	138381245	138381247	0	+	0	gene_id "ENSMUSG00000042498.17"; transcript_id "ENSMUST00000046763.13"; gene_type "protein_coding"; gene_name "Radx"; transcript_type "protein_coding"; transcript_name "Radx-201"; exon_number 1; exon_id "ENSMUSE00000260259.8"; level 2; protein_id "ENSMUSP00000046045.7"; transcript_support_level "1"; mgi_id "MGI:2147848"; tag "basic"; tag "appris_principal_4"; tag "CCDS"; ccdsid "CCDS85808.1"; havana_gene "OTTMUSG00000018703.1"; havana_transcript "OTTMUST00000044993.1";
chrX	HAVANA	start_codon	138381245	138381247	0	+	0	gene_id "ENSMUSG00000042498.17"; transcript_id "ENSMUST00000113030.3"; gene_type "protein_coding"; gene_name "Radx"; transcript_type "protein_coding"; transcript_name "Radx-202"; exon_number 1; exon_id "ENSMUSE00000694054.2"; level 2; protein_id "ENSMUSP00000108653.3"; transcript_support_level "1"; mgi_id "MGI:2147848"; tag "basic"; tag "Ensembl_canonical"; tag "GENCODE_Primary"; tag "appris_alternative_1"; tag "CCDS"; ccdsid "CCDS30434.1"; havana_gene "OTTMUSG00000018703.1"; havana_transcript "OTTMUST00000044994.1";
chrX	HAVANA	CDS	138381245	138381887	0	+	0	gene_id "ENSMUSG00000042498.17"; transcript_id "ENSMUST00000046763.13"; gene_type "protein_coding"; gene_name "Radx"; transcript_type "protein_coding"; transcript_name "Radx-201"; exon_number 1; exon_id "ENSMUSE00000260259.8"; level 2; protein_id "ENSMUSP00000046045.7"; transcript_support_level "1"; mgi_id "MGI:2147848"; tag "basic"; tag "appris_principal_4"; tag "CCDS"; ccdsid "CCDS85808.1"; havana_gene "OTTMUSG00000018703.1"; havana_transcript "OTTMUST00000044993.1";
chrX	HAVANA	CDS	138381245	138381887	0	+	0	gene_id "ENSMUSG00000042498.17"; transcript_id "ENSMUST00000113030.3"; gene_type "protein_coding"; gene_name "Radx"; transcript_type "protein_coding"; transcript_name "Radx-202"; exon_number 1; exon_id "ENSMUSE00000694054.2"; level 2; protein_id "ENSMUSP00000108653.3"; transcript_support_level "1"; mgi_id "MGI:2147848"; tag "basic"; tag "Ensembl_canonical"; tag "GENCODE_Primary"; tag "appris_alternative_1"; tag "CCDS"; ccdsid "CCDS30434.1"; havana_gene "OTTMUSG00000018703.1"; havana_transcript "OTTMUST00000044994.1";
chrX	HAVANA	exon	138393390	138393532	0	+	.	gene_id "ENSMUSG00000042498.17"; transcript_id "ENSMUST00000046763.13"; gene_type "protein_coding"; gene_name "Radx"; transcript_type "protein_coding"; transcript_name "Radx-201"; exon_number 2; exon_id "ENSMUSE00001208587.2"; level 2; protein_id "ENSMUSP00000046045.7"; transcript_support_level "1"; mgi_id "MGI:2147848"; tag "basic"; tag "appris_principal_4"; tag "CCDS"; ccdsid "CCDS85808.1"; havana_gene "OTTMUSG00000018703.1"; havana_transcript "OTTMUST00000044993.1";
chrX	HAVANA	CDS	138393390	138393532	0	+	2	gene_id "ENSMUSG00000042498.17"; transcript_id "ENSMUST00000046763.13"; gene_type "protein_coding"; gene_name "Radx"; transcript_type "protein_coding"; transcript_name "Radx-201"; exon_number 2; exon_id "ENSMUSE00001208587.2"; level 2; protein_id "ENSMUSP00000046045.7"; transcript_support_level "1"; mgi_id "MGI:2147848"; tag "basic"; tag "appris_principal_4"; tag "CCDS"; ccdsid "CCDS85808.1"; havana_gene "OTTMUSG00000018703.1"; havana_transcript "OTTMUST00000044993.1";
chrX	HAVANA	exon	138393390	138393532	0	+	.	gene_id "ENSMUSG00000042498.17"; transcript_id "ENSMUST00000125750.2"; gene_type "protein_coding"; gene_name "Radx"; transcript_type "protein_coding_CDS_not_defined"; transcript_name "Radx-203"; exon_number 2; exon_id "ENSMUSE00001275661.2"; level 2; transcript_support_level "2"; mgi_id "MGI:2147848"; havana_gene "OTTMUSG00000018703.1"; havana_transcript "OTTMUST00000044995.1";
chrX	HAVANA	exon	138393390	138393532	0	+	.	gene_id "ENSMUSG00000042498.17"; transcript_id "ENSMUST00000113030.3"; gene_type "protein_coding"; gene_name "Radx"; transcript_type "protein_coding"; transcript_name "Radx-202"; exon_number 2; exon_id "ENSMUSE00001208587.2"; level 2; protein_id "ENSMUSP00000108653.3"; transcript_support_level "1"; mgi_id "MGI:2147848"; tag "basic"; tag "Ensembl_canonical"; tag "GENCODE_Primary"; tag "appris_alternative_1"; tag "CCDS"; ccdsid "CCDS30434.1"; havana_gene "OTTMUSG00000018703.1"; havana_transcript "OTTMUST00000044994.1";
chrX	HAVANA	CDS	138393390	138393532	0	+	2	gene_id "ENSMUSG00000042498.17"; transcript_id "ENSMUST00000113030.3"; gene_type "protein_coding"; gene_name "Radx"; transcript_type "protein_coding"; transcript_name "Radx-202"; exon_number 2; exon_id "ENSMUSE00001208587.2"; level 2; protein_id "ENSMUSP00000108653.3"; transcript_support_level "1"; mgi_id "MGI:2147848"; tag "basic"; tag "Ensembl_canonical"; tag "GENCODE_Primary"; tag "appris_alternative_1"; tag "CCDS"; ccdsid "CCDS30434.1"; havana_gene "OTTMUSG00000018703.1"; havana_transcript "OTTMUST00000044994.1";
chrX	HAVANA	exon	138395793	138395882	0	+	.	gene_id "ENSMUSG00000042498.17"; transcript_id "ENSMUST00000125750.2"; gene_type "protein_coding"; gene_name "Radx"; transcript_type "protein_coding_CDS_not_defined"; transcript_name "Radx-203"; exon_number 3; exon_id "ENSMUSE00000793934.2"; level 2; transcript_support_level "2"; mgi_id "MGI:2147848"; havana_gene "OTTMUSG00000018703.1"; havana_transcript "OTTMUST00000044995.1";
chrX	HAVANA	exon	138395793	138395985	0	+	.	gene_id "ENSMUSG00000042498.17"; transcript_id "ENSMUST00000046763.13"; gene_type "protein_coding"; gene_name "Radx"; transcript_type "protein_coding"; transcript_name "Radx-201"; exon_number 3; exon_id "ENSMUSE00001014853.2"; level 2; protein_id "ENSMUSP00000046045.7"; transcript_support_level "1"; mgi_id "MGI:2147848"; tag "basic"; tag "appris_principal_4"; tag "CCDS"; ccdsid "CCDS85808.1"; havana_gene "OTTMUSG00000018703.1"; havana_transcript "OTTMUST00000044993.1";
chrX	HAVANA	CDS	138395793	138395985	0	+	0	gene_id "ENSMUSG00000042498.17"; transcript_id "ENSMUST00000046763.13"; gene_type "protein_coding"; gene_name "Radx"; transcript_type "protein_coding"; transcript_name "Radx-201"; exon_number 3; exon_id "ENSMUSE00001014853.2"; level 2; protein_id "ENSMUSP00000046045.7"; transcript_support_level "1"; mgi_id "MGI:2147848"; tag "basic"; tag "appris_principal_4"; tag "CCDS"; ccdsid "CCDS85808.1"; havana_gene "OTTMUSG00000018703.1"; havana_transcript "OTTMUST00000044993.1";
chrX	HAVANA	exon	138395793	138395985	0	+	.	gene_id "ENSMUSG00000042498.17"; transcript_id "ENSMUST00000113030.3"; gene_type "protein_coding"; gene_name "Radx"; transcript_type "protein_coding"; transcript_name "Radx-202"; exon_number 3; exon_id "ENSMUSE00001014853.2"; level 2; protein_id "ENSMUSP00000108653.3"; transcript_support_level "1"; mgi_id "MGI:2147848"; tag "basic"; tag "Ensembl_canonical"; tag "GENCODE_Primary"; tag "appris_alternative_1"; tag "CCDS"; ccdsid "CCDS30434.1"; havana_gene "OTTMUSG00000018703.1"; havana_transcript "OTTMUST00000044994.1";
chrX	HAVANA	CDS	138395793	138395985	0	+	0	gene_id "ENSMUSG00000042498.17"; transcript_id "ENSMUST00000113030.3"; gene_type "protein_coding"; gene_name "Radx"; transcript_type "protein_coding"; transcript_name "Radx-202"; exon_number 3; exon_id "ENSMUSE00001014853.2"; level 2; protein_id "ENSMUSP00000108653.3"; transcript_support_level "1"; mgi_id "MGI:2147848"; tag "basic"; tag "Ensembl_canonical"; tag "GENCODE_Primary"; tag "appris_alternative_1"; tag "CCDS"; ccdsid "CCDS30434.1"; havana_gene "OTTMUSG00000018703.1"; havana_transcript "OTTMUST00000044994.1";
chrX	sragcm37_es	exon	138406393	138406510	0.951915549074266	+	.	gene_id "ENSMUSG00000042498.17"; transcript_id "ENSMUSG00000042498.17_tx_4"; exon_id "chrX_138406393_138406510_+"; exonnum "1"; txlen "2750";
chrX	HAVANA	exon	138407441	138407549	0	+	.	gene_id "ENSMUSG00000042498.17"; transcript_id "ENSMUST00000046763.13"; gene_type "protein_coding"; gene_name "Radx"; transcript_type "protein_coding"; transcript_name "Radx-201"; exon_number 4; exon_id "ENSMUSE00001044492.2"; level 2; protein_id "ENSMUSP00000046045.7"; transcript_support_level "1"; mgi_id "MGI:2147848"; tag "basic"; tag "appris_principal_4"; tag "CCDS"; ccdsid "CCDS85808.1"; havana_gene "OTTMUSG00000018703.1"; havana_transcript "OTTMUST00000044993.1";
chrX	HAVANA	CDS	138407441	138407549	0	+	2	gene_id "ENSMUSG00000042498.17"; transcript_id "ENSMUST00000046763.13"; gene_type "protein_coding"; gene_name "Radx"; transcript_type "protein_coding"; transcript_name "Radx-201"; exon_number 4; exon_id "ENSMUSE00001044492.2"; level 2; protein_id "ENSMUSP00000046045.7"; transcript_support_level "1"; mgi_id "MGI:2147848"; tag "basic"; tag "appris_principal_4"; tag "CCDS"; ccdsid "CCDS85808.1"; havana_gene "OTTMUSG00000018703.1"; havana_transcript "OTTMUST00000044993.1";
chrX	HAVANA	exon	138407441	138407549	0	+	.	gene_id "ENSMUSG00000042498.17"; transcript_id "ENSMUST00000113030.3"; gene_type "protein_coding"; gene_name "Radx"; transcript_type "protein_coding"; transcript_name "Radx-202"; exon_number 4; exon_id "ENSMUSE00001044492.2"; level 2; protein_id "ENSMUSP00000108653.3"; transcript_support_level "1"; mgi_id "MGI:2147848"; tag "basic"; tag "Ensembl_canonical"; tag "GENCODE_Primary"; tag "appris_alternative_1"; tag "CCDS"; ccdsid "CCDS30434.1"; havana_gene "OTTMUSG00000018703.1"; havana_transcript "OTTMUST00000044994.1";
chrX	HAVANA	CDS	138407441	138407549	0	+	2	gene_id "ENSMUSG00000042498.17"; transcript_id "ENSMUST00000113030.3"; gene_type "protein_coding"; gene_name "Radx"; transcript_type "protein_coding"; transcript_name "Radx-202"; exon_number 4; exon_id "ENSMUSE00001044492.2"; level 2; protein_id "ENSMUSP00000108653.3"; transcript_support_level "1"; mgi_id "MGI:2147848"; tag "basic"; tag "Ensembl_canonical"; tag "GENCODE_Primary"; tag "appris_alternative_1"; tag "CCDS"; ccdsid "CCDS30434.1"; havana_gene "OTTMUSG00000018703.1"; havana_transcript "OTTMUST00000044994.1";
chrX	ENSEMBL_gcm37	exon	138407441	138407549	0.951915549074266	+	.	gene_id "ENSMUSG00000042498.17"; transcript_id "ENSMUSG00000042498.17_tx_4"; exon_id "chrX_138407441_138407549_+"; exonnum "2"; txlen "2750";
chrX	HAVANA	exon	138407750	138407841	0	+	.	gene_id "ENSMUSG00000042498.17"; transcript_id "ENSMUST00000046763.13"; gene_type "protein_coding"; gene_name "Radx"; transcript_type "protein_coding"; transcript_name "Radx-201"; exon_number 5; exon_id "ENSMUSE00000260223.2"; level 2; protein_id "ENSMUSP00000046045.7"; transcript_support_level "1"; mgi_id "MGI:2147848"; tag "basic"; tag "appris_principal_4"; tag "CCDS"; ccdsid "CCDS85808.1"; havana_gene "OTTMUSG00000018703.1"; havana_transcript "OTTMUST00000044993.1";
chrX	HAVANA	CDS	138407750	138407841	0	+	1	gene_id "ENSMUSG00000042498.17"; transcript_id "ENSMUST00000046763.13"; gene_type "protein_coding"; gene_name "Radx"; transcript_type "protein_coding"; transcript_name "Radx-201"; exon_number 5; exon_id "ENSMUSE00000260223.2"; level 2; protein_id "ENSMUSP00000046045.7"; transcript_support_level "1"; mgi_id "MGI:2147848"; tag "basic"; tag "appris_principal_4"; tag "CCDS"; ccdsid "CCDS85808.1"; havana_gene "OTTMUSG00000018703.1"; havana_transcript "OTTMUST00000044993.1";
chrX	HAVANA	exon	138407750	138407841	0	+	.	gene_id "ENSMUSG00000042498.17"; transcript_id "ENSMUST00000113030.3"; gene_type "protein_coding"; gene_name "Radx"; transcript_type "protein_coding"; transcript_name "Radx-202"; exon_number 5; exon_id "ENSMUSE00000260223.2"; level 2; protein_id "ENSMUSP00000108653.3"; transcript_support_level "1"; mgi_id "MGI:2147848"; tag "basic"; tag "Ensembl_canonical"; tag "GENCODE_Primary"; tag "appris_alternative_1"; tag "CCDS"; ccdsid "CCDS30434.1"; havana_gene "OTTMUSG00000018703.1"; havana_transcript "OTTMUST00000044994.1";
chrX	HAVANA	CDS	138407750	138407841	0	+	1	gene_id "ENSMUSG00000042498.17"; transcript_id "ENSMUST00000113030.3"; gene_type "protein_coding"; gene_name "Radx"; transcript_type "protein_coding"; transcript_name "Radx-202"; exon_number 5; exon_id "ENSMUSE00000260223.2"; level 2; protein_id "ENSMUSP00000108653.3"; transcript_support_level "1"; mgi_id "MGI:2147848"; tag "basic"; tag "Ensembl_canonical"; tag "GENCODE_Primary"; tag "appris_alternative_1"; tag "CCDS"; ccdsid "CCDS30434.1"; havana_gene "OTTMUSG00000018703.1"; havana_transcript "OTTMUST00000044994.1";
chrX	ENSEMBL_gcm37	exon	138407750	138407841	0.951915549074266	+	.	gene_id "ENSMUSG00000042498.17"; transcript_id "ENSMUSG00000042498.17_tx_4"; exon_id "chrX_138407750_138407841_+"; exonnum "3"; txlen "2750";
chrX	HAVANA	exon	138407944	138408066	0	+	.	gene_id "ENSMUSG00000042498.17"; transcript_id "ENSMUST00000046763.13"; gene_type "protein_coding"; gene_name "Radx"; transcript_type "protein_coding"; transcript_name "Radx-201"; exon_number 6; exon_id "ENSMUSE00000983313.2"; level 2; protein_id "ENSMUSP00000046045.7"; transcript_support_level "1"; mgi_id "MGI:2147848"; tag "basic"; tag "appris_principal_4"; tag "CCDS"; ccdsid "CCDS85808.1"; havana_gene "OTTMUSG00000018703.1"; havana_transcript "OTTMUST00000044993.1";
chrX	HAVANA	CDS	138407944	138408066	0	+	2	gene_id "ENSMUSG00000042498.17"; transcript_id "ENSMUST00000046763.13"; gene_type "protein_coding"; gene_name "Radx"; transcript_type "protein_coding"; transcript_name "Radx-201"; exon_number 6; exon_id "ENSMUSE00000983313.2"; level 2; protein_id "ENSMUSP00000046045.7"; transcript_support_level "1"; mgi_id "MGI:2147848"; tag "basic"; tag "appris_principal_4"; tag "CCDS"; ccdsid "CCDS85808.1"; havana_gene "OTTMUSG00000018703.1"; havana_transcript "OTTMUST00000044993.1";
chrX	HAVANA	exon	138407944	138408066	0	+	.	gene_id "ENSMUSG00000042498.17"; transcript_id "ENSMUST00000113030.3"; gene_type "protein_coding"; gene_name "Radx"; transcript_type "protein_coding"; transcript_name "Radx-202"; exon_number 6; exon_id "ENSMUSE00000983313.2"; level 2; protein_id "ENSMUSP00000108653.3"; transcript_support_level "1"; mgi_id "MGI:2147848"; tag "basic"; tag "Ensembl_canonical"; tag "GENCODE_Primary"; tag "appris_alternative_1"; tag "CCDS"; ccdsid "CCDS30434.1"; havana_gene "OTTMUSG00000018703.1"; havana_transcript "OTTMUST00000044994.1";
chrX	HAVANA	CDS	138407944	138408066	0	+	2	gene_id "ENSMUSG00000042498.17"; transcript_id "ENSMUST00000113030.3"; gene_type "protein_coding"; gene_name "Radx"; transcript_type "protein_coding"; transcript_name "Radx-202"; exon_number 6; exon_id "ENSMUSE00000983313.2"; level 2; protein_id "ENSMUSP00000108653.3"; transcript_support_level "1"; mgi_id "MGI:2147848"; tag "basic"; tag "Ensembl_canonical"; tag "GENCODE_Primary"; tag "appris_alternative_1"; tag "CCDS"; ccdsid "CCDS30434.1"; havana_gene "OTTMUSG00000018703.1"; havana_transcript "OTTMUST00000044994.1";
chrX	ENSEMBL_gcm37	exon	138407944	138408066	0.951915549074266	+	.	gene_id "ENSMUSG00000042498.17"; transcript_id "ENSMUSG00000042498.17_tx_4"; exon_id "chrX_138407944_138408066_+"; exonnum "4"; txlen "2750";
chrX	HAVANA	exon	138412294	138412398	0	+	.	gene_id "ENSMUSG00000042498.17"; transcript_id "ENSMUST00000046763.13"; gene_type "protein_coding"; gene_name "Radx"; transcript_type "protein_coding"; transcript_name "Radx-201"; exon_number 7; exon_id "ENSMUSE00000260205.2"; level 2; protein_id "ENSMUSP00000046045.7"; transcript_support_level "1"; mgi_id "MGI:2147848"; tag "basic"; tag "appris_principal_4"; tag "CCDS"; ccdsid "CCDS85808.1"; havana_gene "OTTMUSG00000018703.1"; havana_transcript "OTTMUST00000044993.1";
chrX	HAVANA	CDS	138412294	138412398	0	+	2	gene_id "ENSMUSG00000042498.17"; transcript_id "ENSMUST00000046763.13"; gene_type "protein_coding"; gene_name "Radx"; transcript_type "protein_coding"; transcript_name "Radx-201"; exon_number 7; exon_id "ENSMUSE00000260205.2"; level 2; protein_id "ENSMUSP00000046045.7"; transcript_support_level "1"; mgi_id "MGI:2147848"; tag "basic"; tag "appris_principal_4"; tag "CCDS"; ccdsid "CCDS85808.1"; havana_gene "OTTMUSG00000018703.1"; havana_transcript "OTTMUST00000044993.1";
chrX	HAVANA	exon	138412294	138412398	0	+	.	gene_id "ENSMUSG00000042498.17"; transcript_id "ENSMUST00000113030.3"; gene_type "protein_coding"; gene_name "Radx"; transcript_type "protein_coding"; transcript_name "Radx-202"; exon_number 7; exon_id "ENSMUSE00000260205.2"; level 2; protein_id "ENSMUSP00000108653.3"; transcript_support_level "1"; mgi_id "MGI:2147848"; tag "basic"; tag "Ensembl_canonical"; tag "GENCODE_Primary"; tag "appris_alternative_1"; tag "CCDS"; ccdsid "CCDS30434.1"; havana_gene "OTTMUSG00000018703.1"; havana_transcript "OTTMUST00000044994.1";
chrX	HAVANA	CDS	138412294	138412398	0	+	2	gene_id "ENSMUSG00000042498.17"; transcript_id "ENSMUST00000113030.3"; gene_type "protein_coding"; gene_name "Radx"; transcript_type "protein_coding"; transcript_name "Radx-202"; exon_number 7; exon_id "ENSMUSE00000260205.2"; level 2; protein_id "ENSMUSP00000108653.3"; transcript_support_level "1"; mgi_id "MGI:2147848"; tag "basic"; tag "Ensembl_canonical"; tag "GENCODE_Primary"; tag "appris_alternative_1"; tag "CCDS"; ccdsid "CCDS30434.1"; havana_gene "OTTMUSG00000018703.1"; havana_transcript "OTTMUST00000044994.1";
chrX	ENSEMBL_gcm37	exon	138412294	138412398	0.951915549074266	+	.	gene_id "ENSMUSG00000042498.17"; transcript_id "ENSMUSG00000042498.17_tx_4"; exon_id "chrX_138412294_138412398_+"; exonnum "5"; txlen "2750";
chrX	HAVANA	exon	138413892	138414056	0	+	.	gene_id "ENSMUSG00000042498.17"; transcript_id "ENSMUST00000113030.3"; gene_type "protein_coding"; gene_name "Radx"; transcript_type "protein_coding"; transcript_name "Radx-202"; exon_number 8; exon_id "ENSMUSE00000334914.2"; level 2; protein_id "ENSMUSP00000108653.3"; transcript_support_level "1"; mgi_id "MGI:2147848"; tag "basic"; tag "Ensembl_canonical"; tag "GENCODE_Primary"; tag "appris_alternative_1"; tag "CCDS"; ccdsid "CCDS30434.1"; havana_gene "OTTMUSG00000018703.1"; havana_transcript "OTTMUST00000044994.1";
chrX	HAVANA	CDS	138413892	138414056	0	+	2	gene_id "ENSMUSG00000042498.17"; transcript_id "ENSMUST00000113030.3"; gene_type "protein_coding"; gene_name "Radx"; transcript_type "protein_coding"; transcript_name "Radx-202"; exon_number 8; exon_id "ENSMUSE00000334914.2"; level 2; protein_id "ENSMUSP00000108653.3"; transcript_support_level "1"; mgi_id "MGI:2147848"; tag "basic"; tag "Ensembl_canonical"; tag "GENCODE_Primary"; tag "appris_alternative_1"; tag "CCDS"; ccdsid "CCDS30434.1"; havana_gene "OTTMUSG00000018703.1"; havana_transcript "OTTMUST00000044994.1";
chrX	ENSEMBL_gcm37	exon	138413892	138414056	0.951915549074266	+	.	gene_id "ENSMUSG00000042498.17"; transcript_id "ENSMUSG00000042498.17_tx_4"; exon_id "chrX_138413892_138414056_+"; exonnum "6"; txlen "2750";
chrX	HAVANA	exon	138413895	138414056	0	+	.	gene_id "ENSMUSG00000042498.17"; transcript_id "ENSMUST00000046763.13"; gene_type "protein_coding"; gene_name "Radx"; transcript_type "protein_coding"; transcript_name "Radx-201"; exon_number 8; exon_id "ENSMUSE00000694011.2"; level 2; protein_id "ENSMUSP00000046045.7"; transcript_support_level "1"; mgi_id "MGI:2147848"; tag "basic"; tag "appris_principal_4"; tag "CCDS"; ccdsid "CCDS85808.1"; havana_gene "OTTMUSG00000018703.1"; havana_transcript "OTTMUST00000044993.1";
chrX	HAVANA	CDS	138413895	138414056	0	+	2	gene_id "ENSMUSG00000042498.17"; transcript_id "ENSMUST00000046763.13"; gene_type "protein_coding"; gene_name "Radx"; transcript_type "protein_coding"; transcript_name "Radx-201"; exon_number 8; exon_id "ENSMUSE00000694011.2"; level 2; protein_id "ENSMUSP00000046045.7"; transcript_support_level "1"; mgi_id "MGI:2147848"; tag "basic"; tag "appris_principal_4"; tag "CCDS"; ccdsid "CCDS85808.1"; havana_gene "OTTMUSG00000018703.1"; havana_transcript "OTTMUST00000044993.1";
chrX	HAVANA	exon	138414983	138415143	0	+	.	gene_id "ENSMUSG00000042498.17"; transcript_id "ENSMUST00000046763.13"; gene_type "protein_coding"; gene_name "Radx"; transcript_type "protein_coding"; transcript_name "Radx-201"; exon_number 9; exon_id "ENSMUSE00000388974.2"; level 2; protein_id "ENSMUSP00000046045.7"; transcript_support_level "1"; mgi_id "MGI:2147848"; tag "basic"; tag "appris_principal_4"; tag "CCDS"; ccdsid "CCDS85808.1"; havana_gene "OTTMUSG00000018703.1"; havana_transcript "OTTMUST00000044993.1";
chrX	HAVANA	CDS	138414983	138415143	0	+	2	gene_id "ENSMUSG00000042498.17"; transcript_id "ENSMUST00000046763.13"; gene_type "protein_coding"; gene_name "Radx"; transcript_type "protein_coding"; transcript_name "Radx-201"; exon_number 9; exon_id "ENSMUSE00000388974.2"; level 2; protein_id "ENSMUSP00000046045.7"; transcript_support_level "1"; mgi_id "MGI:2147848"; tag "basic"; tag "appris_principal_4"; tag "CCDS"; ccdsid "CCDS85808.1"; havana_gene "OTTMUSG00000018703.1"; havana_transcript "OTTMUST00000044993.1";
chrX	HAVANA	exon	138414983	138415143	0	+	.	gene_id "ENSMUSG00000042498.17"; transcript_id "ENSMUST00000113030.3"; gene_type "protein_coding"; gene_name "Radx"; transcript_type "protein_coding"; transcript_name "Radx-202"; exon_number 9; exon_id "ENSMUSE00000388974.2"; level 2; protein_id "ENSMUSP00000108653.3"; transcript_support_level "1"; mgi_id "MGI:2147848"; tag "basic"; tag "Ensembl_canonical"; tag "GENCODE_Primary"; tag "appris_alternative_1"; tag "CCDS"; ccdsid "CCDS30434.1"; havana_gene "OTTMUSG00000018703.1"; havana_transcript "OTTMUST00000044994.1";
chrX	HAVANA	CDS	138414983	138415143	0	+	2	gene_id "ENSMUSG00000042498.17"; transcript_id "ENSMUST00000113030.3"; gene_type "protein_coding"; gene_name "Radx"; transcript_type "protein_coding"; transcript_name "Radx-202"; exon_number 9; exon_id "ENSMUSE00000388974.2"; level 2; protein_id "ENSMUSP00000108653.3"; transcript_support_level "1"; mgi_id "MGI:2147848"; tag "basic"; tag "Ensembl_canonical"; tag "GENCODE_Primary"; tag "appris_alternative_1"; tag "CCDS"; ccdsid "CCDS30434.1"; havana_gene "OTTMUSG00000018703.1"; havana_transcript "OTTMUST00000044994.1";
chrX	ENSEMBL_gcm37	exon	138414983	138415143	0.951915549074266	+	.	gene_id "ENSMUSG00000042498.17"; transcript_id "ENSMUSG00000042498.17_tx_4"; exon_id "chrX_138414983_138415143_+"; exonnum "7"; txlen "2750";
chrX	HAVANA	exon	138415835	138416010	0	+	.	gene_id "ENSMUSG00000042498.17"; transcript_id "ENSMUST00000046763.13"; gene_type "protein_coding"; gene_name "Radx"; transcript_type "protein_coding"; transcript_name "Radx-201"; exon_number 10; exon_id "ENSMUSE00000335722.2"; level 2; protein_id "ENSMUSP00000046045.7"; transcript_support_level "1"; mgi_id "MGI:2147848"; tag "basic"; tag "appris_principal_4"; tag "CCDS"; ccdsid "CCDS85808.1"; havana_gene "OTTMUSG00000018703.1"; havana_transcript "OTTMUST00000044993.1";
chrX	HAVANA	CDS	138415835	138416010	0	+	0	gene_id "ENSMUSG00000042498.17"; transcript_id "ENSMUST00000046763.13"; gene_type "protein_coding"; gene_name "Radx"; transcript_type "protein_coding"; transcript_name "Radx-201"; exon_number 10; exon_id "ENSMUSE00000335722.2"; level 2; protein_id "ENSMUSP00000046045.7"; transcript_support_level "1"; mgi_id "MGI:2147848"; tag "basic"; tag "appris_principal_4"; tag "CCDS"; ccdsid "CCDS85808.1"; havana_gene "OTTMUSG00000018703.1"; havana_transcript "OTTMUST00000044993.1";
chrX	HAVANA	exon	138415835	138416010	0	+	.	gene_id "ENSMUSG00000042498.17"; transcript_id "ENSMUST00000113030.3"; gene_type "protein_coding"; gene_name "Radx"; transcript_type "protein_coding"; transcript_name "Radx-202"; exon_number 10; exon_id "ENSMUSE00000335722.2"; level 2; protein_id "ENSMUSP00000108653.3"; transcript_support_level "1"; mgi_id "MGI:2147848"; tag "basic"; tag "Ensembl_canonical"; tag "GENCODE_Primary"; tag "appris_alternative_1"; tag "CCDS"; ccdsid "CCDS30434.1"; havana_gene "OTTMUSG00000018703.1"; havana_transcript "OTTMUST00000044994.1";
chrX	HAVANA	CDS	138415835	138416010	0	+	0	gene_id "ENSMUSG00000042498.17"; transcript_id "ENSMUST00000113030.3"; gene_type "protein_coding"; gene_name "Radx"; transcript_type "protein_coding"; transcript_name "Radx-202"; exon_number 10; exon_id "ENSMUSE00000335722.2"; level 2; protein_id "ENSMUSP00000108653.3"; transcript_support_level "1"; mgi_id "MGI:2147848"; tag "basic"; tag "Ensembl_canonical"; tag "GENCODE_Primary"; tag "appris_alternative_1"; tag "CCDS"; ccdsid "CCDS30434.1"; havana_gene "OTTMUSG00000018703.1"; havana_transcript "OTTMUST00000044994.1";
chrX	ENSEMBL_gcm37	exon	138415835	138416010	0.951915549074266	+	.	gene_id "ENSMUSG00000042498.17"; transcript_id "ENSMUSG00000042498.17_tx_4"; exon_id "chrX_138415835_138416010_+"; exonnum "8"; txlen "2750";
chrX	sragcm37_es	exon	138425587	138425648	7.30426944290403	+	.	gene_id "ENSMUSG00000042498.17"; transcript_id "ENSMUSG00000042498.17_tx_3"; exon_id "chrX_138425587_138425648_+"; exonnum "1"; txlen "1763";
chrX	HAVANA	exon	138432467	138432528	0	+	.	gene_id "ENSMUSG00000042498.17"; transcript_id "ENSMUST00000046763.13"; gene_type "protein_coding"; gene_name "Radx"; transcript_type "protein_coding"; transcript_name "Radx-201"; exon_number 11; exon_id "ENSMUSE00000376030.2"; level 2; protein_id "ENSMUSP00000046045.7"; transcript_support_level "1"; mgi_id "MGI:2147848"; tag "basic"; tag "appris_principal_4"; tag "CCDS"; ccdsid "CCDS85808.1"; havana_gene "OTTMUSG00000018703.1"; havana_transcript "OTTMUST00000044993.1";
chrX	HAVANA	CDS	138432467	138432528	0	+	1	gene_id "ENSMUSG00000042498.17"; transcript_id "ENSMUST00000046763.13"; gene_type "protein_coding"; gene_name "Radx"; transcript_type "protein_coding"; transcript_name "Radx-201"; exon_number 11; exon_id "ENSMUSE00000376030.2"; level 2; protein_id "ENSMUSP00000046045.7"; transcript_support_level "1"; mgi_id "MGI:2147848"; tag "basic"; tag "appris_principal_4"; tag "CCDS"; ccdsid "CCDS85808.1"; havana_gene "OTTMUSG00000018703.1"; havana_transcript "OTTMUST00000044993.1";
chrX	HAVANA	exon	138432467	138432528	0	+	.	gene_id "ENSMUSG00000042498.17"; transcript_id "ENSMUST00000113030.3"; gene_type "protein_coding"; gene_name "Radx"; transcript_type "protein_coding"; transcript_name "Radx-202"; exon_number 11; exon_id "ENSMUSE00000376030.2"; level 2; protein_id "ENSMUSP00000108653.3"; transcript_support_level "1"; mgi_id "MGI:2147848"; tag "basic"; tag "Ensembl_canonical"; tag "GENCODE_Primary"; tag "appris_alternative_1"; tag "CCDS"; ccdsid "CCDS30434.1"; havana_gene "OTTMUSG00000018703.1"; havana_transcript "OTTMUST00000044994.1";
chrX	HAVANA	CDS	138432467	138432528	0	+	1	gene_id "ENSMUSG00000042498.17"; transcript_id "ENSMUST00000113030.3"; gene_type "protein_coding"; gene_name "Radx"; transcript_type "protein_coding"; transcript_name "Radx-202"; exon_number 11; exon_id "ENSMUSE00000376030.2"; level 2; protein_id "ENSMUSP00000108653.3"; transcript_support_level "1"; mgi_id "MGI:2147848"; tag "basic"; tag "Ensembl_canonical"; tag "GENCODE_Primary"; tag "appris_alternative_1"; tag "CCDS"; ccdsid "CCDS30434.1"; havana_gene "OTTMUSG00000018703.1"; havana_transcript "OTTMUST00000044994.1";
chrX	ENSEMBL_gcm37	exon	138432467	138432528	7.30426944290403	+	.	gene_id "ENSMUSG00000042498.17"; transcript_id "ENSMUSG00000042498.17_tx_3"; exon_id "chrX_138432467_138432528_+"; exonnum "2"; txlen "1763";
chrX	ENSEMBL_gcm37	exon	138432467	138432528	0.951915549074266	+	.	gene_id "ENSMUSG00000042498.17"; transcript_id "ENSMUSG00000042498.17_tx_4"; exon_id "chrX_138432467_138432528_+"; exonnum "9"; txlen "2750";
chrX	HAVANA	exon	138443685	138443975	0	+	.	gene_id "ENSMUSG00000042498.17"; transcript_id "ENSMUST00000046763.13"; gene_type "protein_coding"; gene_name "Radx"; transcript_type "protein_coding"; transcript_name "Radx-201"; exon_number 12; exon_id "ENSMUSE00000260161.2"; level 2; protein_id "ENSMUSP00000046045.7"; transcript_support_level "1"; mgi_id "MGI:2147848"; tag "basic"; tag "appris_principal_4"; tag "CCDS"; ccdsid "CCDS85808.1"; havana_gene "OTTMUSG00000018703.1"; havana_transcript "OTTMUST00000044993.1";
chrX	HAVANA	CDS	138443685	138443975	0	+	2	gene_id "ENSMUSG00000042498.17"; transcript_id "ENSMUST00000046763.13"; gene_type "protein_coding"; gene_name "Radx"; transcript_type "protein_coding"; transcript_name "Radx-201"; exon_number 12; exon_id "ENSMUSE00000260161.2"; level 2; protein_id "ENSMUSP00000046045.7"; transcript_support_level "1"; mgi_id "MGI:2147848"; tag "basic"; tag "appris_principal_4"; tag "CCDS"; ccdsid "CCDS85808.1"; havana_gene "OTTMUSG00000018703.1"; havana_transcript "OTTMUST00000044993.1";
chrX	HAVANA	exon	138443685	138443975	0	+	.	gene_id "ENSMUSG00000042498.17"; transcript_id "ENSMUST00000113030.3"; gene_type "protein_coding"; gene_name "Radx"; transcript_type "protein_coding"; transcript_name "Radx-202"; exon_number 12; exon_id "ENSMUSE00000260161.2"; level 2; protein_id "ENSMUSP00000108653.3"; transcript_support_level "1"; mgi_id "MGI:2147848"; tag "basic"; tag "Ensembl_canonical"; tag "GENCODE_Primary"; tag "appris_alternative_1"; tag "CCDS"; ccdsid "CCDS30434.1"; havana_gene "OTTMUSG00000018703.1"; havana_transcript "OTTMUST00000044994.1";
chrX	HAVANA	CDS	138443685	138443975	0	+	2	gene_id "ENSMUSG00000042498.17"; transcript_id "ENSMUST00000113030.3"; gene_type "protein_coding"; gene_name "Radx"; transcript_type "protein_coding"; transcript_name "Radx-202"; exon_number 12; exon_id "ENSMUSE00000260161.2"; level 2; protein_id "ENSMUSP00000108653.3"; transcript_support_level "1"; mgi_id "MGI:2147848"; tag "basic"; tag "Ensembl_canonical"; tag "GENCODE_Primary"; tag "appris_alternative_1"; tag "CCDS"; ccdsid "CCDS30434.1"; havana_gene "OTTMUSG00000018703.1"; havana_transcript "OTTMUST00000044994.1";
chrX	ENSEMBL_gcm37	exon	138443685	138443975	7.30426944290403	+	.	gene_id "ENSMUSG00000042498.17"; transcript_id "ENSMUSG00000042498.17_tx_3"; exon_id "chrX_138443685_138443975_+"; exonnum "3"; txlen "1763";
chrX	ENSEMBL_gcm37	exon	138443685	138443975	0.951915549074266	+	.	gene_id "ENSMUSG00000042498.17"; transcript_id "ENSMUSG00000042498.17_tx_4"; exon_id "chrX_138443685_138443975_+"; exonnum "10"; txlen "2750";
chrX	HAVANA	exon	138445776	138445943	0	+	.	gene_id "ENSMUSG00000042498.17"; transcript_id "ENSMUST00000046763.13"; gene_type "protein_coding"; gene_name "Radx"; transcript_type "protein_coding"; transcript_name "Radx-201"; exon_number 13; exon_id "ENSMUSE00000260154.2"; level 2; protein_id "ENSMUSP00000046045.7"; transcript_support_level "1"; mgi_id "MGI:2147848"; tag "basic"; tag "appris_principal_4"; tag "CCDS"; ccdsid "CCDS85808.1"; havana_gene "OTTMUSG00000018703.1"; havana_transcript "OTTMUST00000044993.1";
chrX	HAVANA	CDS	138445776	138445943	0	+	2	gene_id "ENSMUSG00000042498.17"; transcript_id "ENSMUST00000046763.13"; gene_type "protein_coding"; gene_name "Radx"; transcript_type "protein_coding"; transcript_name "Radx-201"; exon_number 13; exon_id "ENSMUSE00000260154.2"; level 2; protein_id "ENSMUSP00000046045.7"; transcript_support_level "1"; mgi_id "MGI:2147848"; tag "basic"; tag "appris_principal_4"; tag "CCDS"; ccdsid "CCDS85808.1"; havana_gene "OTTMUSG00000018703.1"; havana_transcript "OTTMUST00000044993.1";
chrX	HAVANA	exon	138445776	138445943	0	+	.	gene_id "ENSMUSG00000042498.17"; transcript_id "ENSMUST00000113030.3"; gene_type "protein_coding"; gene_name "Radx"; transcript_type "protein_coding"; transcript_name "Radx-202"; exon_number 13; exon_id "ENSMUSE00000260154.2"; level 2; protein_id "ENSMUSP00000108653.3"; transcript_support_level "1"; mgi_id "MGI:2147848"; tag "basic"; tag "Ensembl_canonical"; tag "GENCODE_Primary"; tag "appris_alternative_1"; tag "CCDS"; ccdsid "CCDS30434.1"; havana_gene "OTTMUSG00000018703.1"; havana_transcript "OTTMUST00000044994.1";
chrX	HAVANA	CDS	138445776	138445943	0	+	2	gene_id "ENSMUSG00000042498.17"; transcript_id "ENSMUST00000113030.3"; gene_type "protein_coding"; gene_name "Radx"; transcript_type "protein_coding"; transcript_name "Radx-202"; exon_number 13; exon_id "ENSMUSE00000260154.2"; level 2; protein_id "ENSMUSP00000108653.3"; transcript_support_level "1"; mgi_id "MGI:2147848"; tag "basic"; tag "Ensembl_canonical"; tag "GENCODE_Primary"; tag "appris_alternative_1"; tag "CCDS"; ccdsid "CCDS30434.1"; havana_gene "OTTMUSG00000018703.1"; havana_transcript "OTTMUST00000044994.1";
chrX	ENSEMBL_gcm37	exon	138445776	138445943	7.30426944290403	+	.	gene_id "ENSMUSG00000042498.17"; transcript_id "ENSMUSG00000042498.17_tx_3"; exon_id "chrX_138445776_138445943_+"; exonnum "4"; txlen "1763";
chrX	ENSEMBL_gcm37	exon	138445776	138445943	0.951915549074266	+	.	gene_id "ENSMUSG00000042498.17"; transcript_id "ENSMUSG00000042498.17_tx_4"; exon_id "chrX_138445776_138445943_+"; exonnum "11"; txlen "2750";
chrX	HAVANA	CDS	138454152	138454270	0	+	2	gene_id "ENSMUSG00000042498.17"; transcript_id "ENSMUST00000046763.13"; gene_type "protein_coding"; gene_name "Radx"; transcript_type "protein_coding"; transcript_name "Radx-201"; exon_number 14; exon_id "ENSMUSE00000355423.6"; level 2; protein_id "ENSMUSP00000046045.7"; transcript_support_level "1"; mgi_id "MGI:2147848"; tag "basic"; tag "appris_principal_4"; tag "CCDS"; ccdsid "CCDS85808.1"; havana_gene "OTTMUSG00000018703.1"; havana_transcript "OTTMUST00000044993.1";
chrX	HAVANA	CDS	138454152	138454270	0	+	2	gene_id "ENSMUSG00000042498.17"; transcript_id "ENSMUST00000113030.3"; gene_type "protein_coding"; gene_name "Radx"; transcript_type "protein_coding"; transcript_name "Radx-202"; exon_number 14; exon_id "ENSMUSE00000355423.6"; level 2; protein_id "ENSMUSP00000108653.3"; transcript_support_level "1"; mgi_id "MGI:2147848"; tag "basic"; tag "Ensembl_canonical"; tag "GENCODE_Primary"; tag "appris_alternative_1"; tag "CCDS"; ccdsid "CCDS30434.1"; havana_gene "OTTMUSG00000018703.1"; havana_transcript "OTTMUST00000044994.1";
chrX	HAVANA	exon	138454152	138455331	0	+	.	gene_id "ENSMUSG00000042498.17"; transcript_id "ENSMUST00000046763.13"; gene_type "protein_coding"; gene_name "Radx"; transcript_type "protein_coding"; transcript_name "Radx-201"; exon_number 14; exon_id "ENSMUSE00000355423.6"; level 2; protein_id "ENSMUSP00000046045.7"; transcript_support_level "1"; mgi_id "MGI:2147848"; tag "basic"; tag "appris_principal_4"; tag "CCDS"; ccdsid "CCDS85808.1"; havana_gene "OTTMUSG00000018703.1"; havana_transcript "OTTMUST00000044993.1";
chrX	HAVANA	exon	138454152	138455331	0	+	.	gene_id "ENSMUSG00000042498.17"; transcript_id "ENSMUST00000113030.3"; gene_type "protein_coding"; gene_name "Radx"; transcript_type "protein_coding"; transcript_name "Radx-202"; exon_number 14; exon_id "ENSMUSE00000355423.6"; level 2; protein_id "ENSMUSP00000108653.3"; transcript_support_level "1"; mgi_id "MGI:2147848"; tag "basic"; tag "Ensembl_canonical"; tag "GENCODE_Primary"; tag "appris_alternative_1"; tag "CCDS"; ccdsid "CCDS30434.1"; havana_gene "OTTMUSG00000018703.1"; havana_transcript "OTTMUST00000044994.1";
chrX	ENSEMBL_gcm37	exon	138454152	138455331	7.30426944290403	+	.	gene_id "ENSMUSG00000042498.17"; transcript_id "ENSMUSG00000042498.17_tx_3"; exon_id "chrX_138454152_138455331_+"; exonnum "5"; txlen "1763";
chrX	ENSEMBL_gcm37	exon	138454152	138455331	0.951915549074266	+	.	gene_id "ENSMUSG00000042498.17"; transcript_id "ENSMUSG00000042498.17_tx_4"; exon_id "chrX_138454152_138455331_+"; exonnum "12"; txlen "2750";
chrX	HAVANA	stop_codon	138454271	138454273	0	+	0	gene_id "ENSMUSG00000042498.17"; transcript_id "ENSMUST00000046763.13"; gene_type "protein_coding"; gene_name "Radx"; transcript_type "protein_coding"; transcript_name "Radx-201"; exon_number 14; exon_id "ENSMUSE00000355423.6"; level 2; protein_id "ENSMUSP00000046045.7"; transcript_support_level "1"; mgi_id "MGI:2147848"; tag "basic"; tag "appris_principal_4"; tag "CCDS"; ccdsid "CCDS85808.1"; havana_gene "OTTMUSG00000018703.1"; havana_transcript "OTTMUST00000044993.1";
chrX	HAVANA	stop_codon	138454271	138454273	0	+	0	gene_id "ENSMUSG00000042498.17"; transcript_id "ENSMUST00000113030.3"; gene_type "protein_coding"; gene_name "Radx"; transcript_type "protein_coding"; transcript_name "Radx-202"; exon_number 14; exon_id "ENSMUSE00000355423.6"; level 2; protein_id "ENSMUSP00000108653.3"; transcript_support_level "1"; mgi_id "MGI:2147848"; tag "basic"; tag "Ensembl_canonical"; tag "GENCODE_Primary"; tag "appris_alternative_1"; tag "CCDS"; ccdsid "CCDS30434.1"; havana_gene "OTTMUSG00000018703.1"; havana_transcript "OTTMUST00000044994.1";
chrX	HAVANA	UTR	138454271	138455331	0	+	.	gene_id "ENSMUSG00000042498.17"; transcript_id "ENSMUST00000046763.13"; gene_type "protein_coding"; gene_name "Radx"; transcript_type "protein_coding"; transcript_name "Radx-201"; exon_number 14; exon_id "ENSMUSE00000355423.6"; level 2; protein_id "ENSMUSP00000046045.7"; transcript_support_level "1"; mgi_id "MGI:2147848"; tag "basic"; tag "appris_principal_4"; tag "CCDS"; ccdsid "CCDS85808.1"; havana_gene "OTTMUSG00000018703.1"; havana_transcript "OTTMUST00000044993.1";
chrX	HAVANA	UTR	138454271	138455331	0	+	.	gene_id "ENSMUSG00000042498.17"; transcript_id "ENSMUST00000113030.3"; gene_type "protein_coding"; gene_name "Radx"; transcript_type "protein_coding"; transcript_name "Radx-202"; exon_number 14; exon_id "ENSMUSE00000355423.6"; level 2; protein_id "ENSMUSP00000108653.3"; transcript_support_level "1"; mgi_id "MGI:2147848"; tag "basic"; tag "Ensembl_canonical"; tag "GENCODE_Primary"; tag "appris_alternative_1"; tag "CCDS"; ccdsid "CCDS30434.1"; havana_gene "OTTMUSG00000018703.1"; havana_transcript "OTTMUST00000044994.1";
chrX	HAVANA	UTR	138464065	138464226	0	+	.	gene_id "ENSMUSG00000031438.12"; transcript_id "ENSMUST00000113027.8"; gene_type "protein_coding"; gene_name "Rnf128"; transcript_type "protein_coding"; transcript_name "Rnf128-202"; exon_number 1; exon_id "ENSMUSE00000694007.3"; level 2; protein_id "ENSMUSP00000108650.2"; transcript_support_level "5"; mgi_id "MGI:1914139"; tag "basic"; tag "CCDS"; ccdsid "CCDS57776.1"; havana_gene "OTTMUSG00000018735.1"; havana_transcript "OTTMUST00000045072.1";
chrX	HAVANA	exon	138464065	138464632	0	+	.	gene_id "ENSMUSG00000031438.12"; transcript_id "ENSMUST00000113027.8"; gene_type "protein_coding"; gene_name "Rnf128"; transcript_type "protein_coding"; transcript_name "Rnf128-202"; exon_number 1; exon_id "ENSMUSE00000694007.3"; level 2; protein_id "ENSMUSP00000108650.2"; transcript_support_level "5"; mgi_id "MGI:1914139"; tag "basic"; tag "CCDS"; ccdsid "CCDS57776.1"; havana_gene "OTTMUSG00000018735.1"; havana_transcript "OTTMUST00000045072.1";
chrX	HAVANA	transcript	138464065	138573887	0	+	.	gene_id "ENSMUSG00000031438.12"; transcript_id "ENSMUST00000113027.8"; gene_type "protein_coding"; gene_name "Rnf128"; transcript_type "protein_coding"; transcript_name "Rnf128-202"; level 2; protein_id "ENSMUSP00000108650.2"; transcript_support_level "5"; mgi_id "MGI:1914139"; tag "basic"; tag "CCDS"; ccdsid "CCDS57776.1"; havana_gene "OTTMUSG00000018735.1"; havana_transcript "OTTMUST00000045072.1";
chrX	HAVANA	gene	138464065	138573894	0	+	.	gene_id "ENSMUSG00000031438.12"; gene_type "protein_coding"; gene_name "Rnf128"; level 2; mgi_id "MGI:1914139"; havana_gene "OTTMUSG00000018735.1";
chrX	HAVANA	start_codon	138464227	138464229	0	+	0	gene_id "ENSMUSG00000031438.12"; transcript_id "ENSMUST00000113027.8"; gene_type "protein_coding"; gene_name "Rnf128"; transcript_type "protein_coding"; transcript_name "Rnf128-202"; exon_number 1; exon_id "ENSMUSE00000694007.3"; level 2; protein_id "ENSMUSP00000108650.2"; transcript_support_level "5"; mgi_id "MGI:1914139"; tag "basic"; tag "CCDS"; ccdsid "CCDS57776.1"; havana_gene "OTTMUSG00000018735.1"; havana_transcript "OTTMUST00000045072.1";
chrX	HAVANA	CDS	138464227	138464632	0	+	0	gene_id "ENSMUSG00000031438.12"; transcript_id "ENSMUST00000113027.8"; gene_type "protein_coding"; gene_name "Rnf128"; transcript_type "protein_coding"; transcript_name "Rnf128-202"; exon_number 1; exon_id "ENSMUSE00000694007.3"; level 2; protein_id "ENSMUSP00000108650.2"; transcript_support_level "5"; mgi_id "MGI:1914139"; tag "basic"; tag "CCDS"; ccdsid "CCDS57776.1"; havana_gene "OTTMUSG00000018735.1"; havana_transcript "OTTMUST00000045072.1";
chrX	HAVANA	UTR	138511369	138511554	0	+	.	gene_id "ENSMUSG00000031438.12"; transcript_id "ENSMUST00000113026.2"; gene_type "protein_coding"; gene_name "Rnf128"; transcript_type "protein_coding"; transcript_name "Rnf128-201"; exon_number 1; exon_id "ENSMUSE00001492277.1"; level 2; protein_id "ENSMUSP00000108649.2"; transcript_support_level "1"; mgi_id "MGI:1914139"; tag "basic"; tag "Ensembl_canonical"; tag "GENCODE_Primary"; tag "appris_principal_1"; tag "CCDS"; ccdsid "CCDS30435.1"; havana_gene "OTTMUSG00000018735.1"; havana_transcript "OTTMUST00000045070.1";
chrX	HAVANA	exon	138511369	138512038	0	+	.	gene_id "ENSMUSG00000031438.12"; transcript_id "ENSMUST00000113026.2"; gene_type "protein_coding"; gene_name "Rnf128"; transcript_type "protein_coding"; transcript_name "Rnf128-201"; exon_number 1; exon_id "ENSMUSE00001492277.1"; level 2; protein_id "ENSMUSP00000108649.2"; transcript_support_level "1"; mgi_id "MGI:1914139"; tag "basic"; tag "Ensembl_canonical"; tag "GENCODE_Primary"; tag "appris_principal_1"; tag "CCDS"; ccdsid "CCDS30435.1"; havana_gene "OTTMUSG00000018735.1"; havana_transcript "OTTMUST00000045070.1";
chrX	HAVANA	transcript	138511369	138573894	0	+	.	gene_id "ENSMUSG00000031438.12"; transcript_id "ENSMUST00000113026.2"; gene_type "protein_coding"; gene_name "Rnf128"; transcript_type "protein_coding"; transcript_name "Rnf128-201"; level 2; protein_id "ENSMUSP00000108649.2"; transcript_support_level "1"; mgi_id "MGI:1914139"; tag "basic"; tag "Ensembl_canonical"; tag "GENCODE_Primary"; tag "appris_principal_1"; tag "CCDS"; ccdsid "CCDS30435.1"; havana_gene "OTTMUSG00000018735.1"; havana_transcript "OTTMUST00000045070.1";
chrX	HAVANA	start_codon	138511555	138511557	0	+	0	gene_id "ENSMUSG00000031438.12"; transcript_id "ENSMUST00000113026.2"; gene_type "protein_coding"; gene_name "Rnf128"; transcript_type "protein_coding"; transcript_name "Rnf128-201"; exon_number 1; exon_id "ENSMUSE00001492277.1"; level 2; protein_id "ENSMUSP00000108649.2"; transcript_support_level "1"; mgi_id "MGI:1914139"; tag "basic"; tag "Ensembl_canonical"; tag "GENCODE_Primary"; tag "appris_principal_1"; tag "CCDS"; ccdsid "CCDS30435.1"; havana_gene "OTTMUSG00000018735.1"; havana_transcript "OTTMUST00000045070.1";
chrX	HAVANA	CDS	138511555	138512038	0	+	0	gene_id "ENSMUSG00000031438.12"; transcript_id "ENSMUST00000113026.2"; gene_type "protein_coding"; gene_name "Rnf128"; transcript_type "protein_coding"; transcript_name "Rnf128-201"; exon_number 1; exon_id "ENSMUSE00001492277.1"; level 2; protein_id "ENSMUSP00000108649.2"; transcript_support_level "1"; mgi_id "MGI:1914139"; tag "basic"; tag "Ensembl_canonical"; tag "GENCODE_Primary"; tag "appris_principal_1"; tag "CCDS"; ccdsid "CCDS30435.1"; havana_gene "OTTMUSG00000018735.1"; havana_transcript "OTTMUST00000045070.1";
chrX	HAVANA	exon	138512117	138512261	0	+	.	gene_id "ENSMUSG00000031438.12"; transcript_id "ENSMUST00000113029.5"; gene_type "protein_coding"; gene_name "Rnf128"; transcript_type "protein_coding_CDS_not_defined"; transcript_name "Rnf128-203"; exon_number 1; exon_id "ENSMUSE00000772516.3"; level 2; transcript_support_level "5"; mgi_id "MGI:1914139"; havana_gene "OTTMUSG00000018735.1"; havana_transcript "OTTMUST00000045071.1";
chrX	HAVANA	transcript	138512117	138572574	0	+	.	gene_id "ENSMUSG00000031438.12"; transcript_id "ENSMUST00000113029.5"; gene_type "protein_coding"; gene_name "Rnf128"; transcript_type "protein_coding_CDS_not_defined"; transcript_name "Rnf128-203"; level 2; transcript_support_level "5"; mgi_id "MGI:1914139"; havana_gene "OTTMUSG00000018735.1"; havana_transcript "OTTMUST00000045071.1";
chrX	HAVANA	exon	138543035	138543282	0	+	.	gene_id "ENSMUSG00000031438.12"; transcript_id "ENSMUST00000113027.8"; gene_type "protein_coding"; gene_name "Rnf128"; transcript_type "protein_coding"; transcript_name "Rnf128-202"; exon_number 2; exon_id "ENSMUSE00000209462.2"; level 2; protein_id "ENSMUSP00000108650.2"; transcript_support_level "5"; mgi_id "MGI:1914139"; tag "basic"; tag "CCDS"; ccdsid "CCDS57776.1"; havana_gene "OTTMUSG00000018735.1"; havana_transcript "OTTMUST00000045072.1";
chrX	HAVANA	CDS	138543035	138543282	0	+	2	gene_id "ENSMUSG00000031438.12"; transcript_id "ENSMUST00000113027.8"; gene_type "protein_coding"; gene_name "Rnf128"; transcript_type "protein_coding"; transcript_name "Rnf128-202"; exon_number 2; exon_id "ENSMUSE00000209462.2"; level 2; protein_id "ENSMUSP00000108650.2"; transcript_support_level "5"; mgi_id "MGI:1914139"; tag "basic"; tag "CCDS"; ccdsid "CCDS57776.1"; havana_gene "OTTMUSG00000018735.1"; havana_transcript "OTTMUST00000045072.1";
chrX	HAVANA	exon	138543035	138543282	0	+	.	gene_id "ENSMUSG00000031438.12"; transcript_id "ENSMUST00000113026.2"; gene_type "protein_coding"; gene_name "Rnf128"; transcript_type "protein_coding"; transcript_name "Rnf128-201"; exon_number 2; exon_id "ENSMUSE00000209462.2"; level 2; protein_id "ENSMUSP00000108649.2"; transcript_support_level "1"; mgi_id "MGI:1914139"; tag "basic"; tag "Ensembl_canonical"; tag "GENCODE_Primary"; tag "appris_principal_1"; tag "CCDS"; ccdsid "CCDS30435.1"; havana_gene "OTTMUSG00000018735.1"; havana_transcript "OTTMUST00000045070.1";
chrX	HAVANA	CDS	138543035	138543282	0	+	2	gene_id "ENSMUSG00000031438.12"; transcript_id "ENSMUST00000113026.2"; gene_type "protein_coding"; gene_name "Rnf128"; transcript_type "protein_coding"; transcript_name "Rnf128-201"; exon_number 2; exon_id "ENSMUSE00000209462.2"; level 2; protein_id "ENSMUSP00000108649.2"; transcript_support_level "1"; mgi_id "MGI:1914139"; tag "basic"; tag "Ensembl_canonical"; tag "GENCODE_Primary"; tag "appris_principal_1"; tag "CCDS"; ccdsid "CCDS30435.1"; havana_gene "OTTMUSG00000018735.1"; havana_transcript "OTTMUST00000045070.1";
chrX	HAVANA	exon	138543035	138543282	0	+	.	gene_id "ENSMUSG00000031438.12"; transcript_id "ENSMUST00000113029.5"; gene_type "protein_coding"; gene_name "Rnf128"; transcript_type "protein_coding_CDS_not_defined"; transcript_name "Rnf128-203"; exon_number 2; exon_id "ENSMUSE00001492287.1"; level 2; transcript_support_level "5"; mgi_id "MGI:1914139"; havana_gene "OTTMUSG00000018735.1"; havana_transcript "OTTMUST00000045071.1";
chrX	HAVANA	exon	138559565	138559636	0	+	.	gene_id "ENSMUSG00000031438.12"; transcript_id "ENSMUST00000113027.8"; gene_type "protein_coding"; gene_name "Rnf128"; transcript_type "protein_coding"; transcript_name "Rnf128-202"; exon_number 3; exon_id "ENSMUSE00001242142.2"; level 2; protein_id "ENSMUSP00000108650.2"; transcript_support_level "5"; mgi_id "MGI:1914139"; tag "basic"; tag "CCDS"; ccdsid "CCDS57776.1"; havana_gene "OTTMUSG00000018735.1"; havana_transcript "OTTMUST00000045072.1";
chrX	HAVANA	CDS	138559565	138559636	0	+	0	gene_id "ENSMUSG00000031438.12"; transcript_id "ENSMUST00000113027.8"; gene_type "protein_coding"; gene_name "Rnf128"; transcript_type "protein_coding"; transcript_name "Rnf128-202"; exon_number 3; exon_id "ENSMUSE00001242142.2"; level 2; protein_id "ENSMUSP00000108650.2"; transcript_support_level "5"; mgi_id "MGI:1914139"; tag "basic"; tag "CCDS"; ccdsid "CCDS57776.1"; havana_gene "OTTMUSG00000018735.1"; havana_transcript "OTTMUST00000045072.1";
chrX	HAVANA	exon	138559565	138559636	0	+	.	gene_id "ENSMUSG00000031438.12"; transcript_id "ENSMUST00000113026.2"; gene_type "protein_coding"; gene_name "Rnf128"; transcript_type "protein_coding"; transcript_name "Rnf128-201"; exon_number 3; exon_id "ENSMUSE00001242142.2"; level 2; protein_id "ENSMUSP00000108649.2"; transcript_support_level "1"; mgi_id "MGI:1914139"; tag "basic"; tag "Ensembl_canonical"; tag "GENCODE_Primary"; tag "appris_principal_1"; tag "CCDS"; ccdsid "CCDS30435.1"; havana_gene "OTTMUSG00000018735.1"; havana_transcript "OTTMUST00000045070.1";
chrX	HAVANA	CDS	138559565	138559636	0	+	0	gene_id "ENSMUSG00000031438.12"; transcript_id "ENSMUST00000113026.2"; gene_type "protein_coding"; gene_name "Rnf128"; transcript_type "protein_coding"; transcript_name "Rnf128-201"; exon_number 3; exon_id "ENSMUSE00001242142.2"; level 2; protein_id "ENSMUSP00000108649.2"; transcript_support_level "1"; mgi_id "MGI:1914139"; tag "basic"; tag "Ensembl_canonical"; tag "GENCODE_Primary"; tag "appris_principal_1"; tag "CCDS"; ccdsid "CCDS30435.1"; havana_gene "OTTMUSG00000018735.1"; havana_transcript "OTTMUST00000045070.1";
chrX	HAVANA	exon	138559565	138559636	0	+	.	gene_id "ENSMUSG00000031438.12"; transcript_id "ENSMUST00000113029.5"; gene_type "protein_coding"; gene_name "Rnf128"; transcript_type "protein_coding_CDS_not_defined"; transcript_name "Rnf128-203"; exon_number 3; exon_id "ENSMUSE00001492285.1"; level 2; transcript_support_level "5"; mgi_id "MGI:1914139"; havana_gene "OTTMUSG00000018735.1"; havana_transcript "OTTMUST00000045071.1";
chrX	HAVANA	exon	138564335	138564417	0	+	.	gene_id "ENSMUSG00000031438.12"; transcript_id "ENSMUST00000113027.8"; gene_type "protein_coding"; gene_name "Rnf128"; transcript_type "protein_coding"; transcript_name "Rnf128-202"; exon_number 4; exon_id "ENSMUSE00001293798.2"; level 2; protein_id "ENSMUSP00000108650.2"; transcript_support_level "5"; mgi_id "MGI:1914139"; tag "basic"; tag "CCDS"; ccdsid "CCDS57776.1"; havana_gene "OTTMUSG00000018735.1"; havana_transcript "OTTMUST00000045072.1";
chrX	HAVANA	CDS	138564335	138564417	0	+	0	gene_id "ENSMUSG00000031438.12"; transcript_id "ENSMUST00000113027.8"; gene_type "protein_coding"; gene_name "Rnf128"; transcript_type "protein_coding"; transcript_name "Rnf128-202"; exon_number 4; exon_id "ENSMUSE00001293798.2"; level 2; protein_id "ENSMUSP00000108650.2"; transcript_support_level "5"; mgi_id "MGI:1914139"; tag "basic"; tag "CCDS"; ccdsid "CCDS57776.1"; havana_gene "OTTMUSG00000018735.1"; havana_transcript "OTTMUST00000045072.1";
chrX	HAVANA	exon	138564335	138564417	0	+	.	gene_id "ENSMUSG00000031438.12"; transcript_id "ENSMUST00000113026.2"; gene_type "protein_coding"; gene_name "Rnf128"; transcript_type "protein_coding"; transcript_name "Rnf128-201"; exon_number 4; exon_id "ENSMUSE00001293798.2"; level 2; protein_id "ENSMUSP00000108649.2"; transcript_support_level "1"; mgi_id "MGI:1914139"; tag "basic"; tag "Ensembl_canonical"; tag "GENCODE_Primary"; tag "appris_principal_1"; tag "CCDS"; ccdsid "CCDS30435.1"; havana_gene "OTTMUSG00000018735.1"; havana_transcript "OTTMUST00000045070.1";
chrX	HAVANA	CDS	138564335	138564417	0	+	0	gene_id "ENSMUSG00000031438.12"; transcript_id "ENSMUST00000113026.2"; gene_type "protein_coding"; gene_name "Rnf128"; transcript_type "protein_coding"; transcript_name "Rnf128-201"; exon_number 4; exon_id "ENSMUSE00001293798.2"; level 2; protein_id "ENSMUSP00000108649.2"; transcript_support_level "1"; mgi_id "MGI:1914139"; tag "basic"; tag "Ensembl_canonical"; tag "GENCODE_Primary"; tag "appris_principal_1"; tag "CCDS"; ccdsid "CCDS30435.1"; havana_gene "OTTMUSG00000018735.1"; havana_transcript "OTTMUST00000045070.1";
chrX	HAVANA	exon	138564335	138564417	0	+	.	gene_id "ENSMUSG00000031438.12"; transcript_id "ENSMUST00000113029.5"; gene_type "protein_coding"; gene_name "Rnf128"; transcript_type "protein_coding_CDS_not_defined"; transcript_name "Rnf128-203"; exon_number 4; exon_id "ENSMUSE00001492279.1"; level 2; transcript_support_level "5"; mgi_id "MGI:1914139"; havana_gene "OTTMUSG00000018735.1"; havana_transcript "OTTMUST00000045071.1";
chrX	HAVANA	exon	138565237	138565333	0	+	.	gene_id "ENSMUSG00000031438.12"; transcript_id "ENSMUST00000113027.8"; gene_type "protein_coding"; gene_name "Rnf128"; transcript_type "protein_coding"; transcript_name "Rnf128-202"; exon_number 5; exon_id "ENSMUSE00001208419.2"; level 2; protein_id "ENSMUSP00000108650.2"; transcript_support_level "5"; mgi_id "MGI:1914139"; tag "basic"; tag "CCDS"; ccdsid "CCDS57776.1"; havana_gene "OTTMUSG00000018735.1"; havana_transcript "OTTMUST00000045072.1";
chrX	HAVANA	CDS	138565237	138565333	0	+	1	gene_id "ENSMUSG00000031438.12"; transcript_id "ENSMUST00000113027.8"; gene_type "protein_coding"; gene_name "Rnf128"; transcript_type "protein_coding"; transcript_name "Rnf128-202"; exon_number 5; exon_id "ENSMUSE00001208419.2"; level 2; protein_id "ENSMUSP00000108650.2"; transcript_support_level "5"; mgi_id "MGI:1914139"; tag "basic"; tag "CCDS"; ccdsid "CCDS57776.1"; havana_gene "OTTMUSG00000018735.1"; havana_transcript "OTTMUST00000045072.1";
chrX	HAVANA	exon	138565237	138565333	0	+	.	gene_id "ENSMUSG00000031438.12"; transcript_id "ENSMUST00000113026.2"; gene_type "protein_coding"; gene_name "Rnf128"; transcript_type "protein_coding"; transcript_name "Rnf128-201"; exon_number 5; exon_id "ENSMUSE00001208419.2"; level 2; protein_id "ENSMUSP00000108649.2"; transcript_support_level "1"; mgi_id "MGI:1914139"; tag "basic"; tag "Ensembl_canonical"; tag "GENCODE_Primary"; tag "appris_principal_1"; tag "CCDS"; ccdsid "CCDS30435.1"; havana_gene "OTTMUSG00000018735.1"; havana_transcript "OTTMUST00000045070.1";
chrX	HAVANA	CDS	138565237	138565333	0	+	1	gene_id "ENSMUSG00000031438.12"; transcript_id "ENSMUST00000113026.2"; gene_type "protein_coding"; gene_name "Rnf128"; transcript_type "protein_coding"; transcript_name "Rnf128-201"; exon_number 5; exon_id "ENSMUSE00001208419.2"; level 2; protein_id "ENSMUSP00000108649.2"; transcript_support_level "1"; mgi_id "MGI:1914139"; tag "basic"; tag "Ensembl_canonical"; tag "GENCODE_Primary"; tag "appris_principal_1"; tag "CCDS"; ccdsid "CCDS30435.1"; havana_gene "OTTMUSG00000018735.1"; havana_transcript "OTTMUST00000045070.1";
chrX	HAVANA	exon	138565237	138565333	0	+	.	gene_id "ENSMUSG00000031438.12"; transcript_id "ENSMUST00000113029.5"; gene_type "protein_coding"; gene_name "Rnf128"; transcript_type "protein_coding_CDS_not_defined"; transcript_name "Rnf128-203"; exon_number 5; exon_id "ENSMUSE00001492288.1"; level 2; transcript_support_level "5"; mgi_id "MGI:1914139"; havana_gene "OTTMUSG00000018735.1"; havana_transcript "OTTMUST00000045071.1";
chrX	HAVANA	exon	138566121	138566289	0	+	.	gene_id "ENSMUSG00000031438.12"; transcript_id "ENSMUST00000113027.8"; gene_type "protein_coding"; gene_name "Rnf128"; transcript_type "protein_coding"; transcript_name "Rnf128-202"; exon_number 6; exon_id "ENSMUSE00001278154.2"; level 2; protein_id "ENSMUSP00000108650.2"; transcript_support_level "5"; mgi_id "MGI:1914139"; tag "basic"; tag "CCDS"; ccdsid "CCDS57776.1"; havana_gene "OTTMUSG00000018735.1"; havana_transcript "OTTMUST00000045072.1";
chrX	HAVANA	CDS	138566121	138566289	0	+	0	gene_id "ENSMUSG00000031438.12"; transcript_id "ENSMUST00000113027.8"; gene_type "protein_coding"; gene_name "Rnf128"; transcript_type "protein_coding"; transcript_name "Rnf128-202"; exon_number 6; exon_id "ENSMUSE00001278154.2"; level 2; protein_id "ENSMUSP00000108650.2"; transcript_support_level "5"; mgi_id "MGI:1914139"; tag "basic"; tag "CCDS"; ccdsid "CCDS57776.1"; havana_gene "OTTMUSG00000018735.1"; havana_transcript "OTTMUST00000045072.1";
chrX	HAVANA	exon	138566121	138566289	0	+	.	gene_id "ENSMUSG00000031438.12"; transcript_id "ENSMUST00000113026.2"; gene_type "protein_coding"; gene_name "Rnf128"; transcript_type "protein_coding"; transcript_name "Rnf128-201"; exon_number 6; exon_id "ENSMUSE00001278154.2"; level 2; protein_id "ENSMUSP00000108649.2"; transcript_support_level "1"; mgi_id "MGI:1914139"; tag "basic"; tag "Ensembl_canonical"; tag "GENCODE_Primary"; tag "appris_principal_1"; tag "CCDS"; ccdsid "CCDS30435.1"; havana_gene "OTTMUSG00000018735.1"; havana_transcript "OTTMUST00000045070.1";
chrX	HAVANA	CDS	138566121	138566289	0	+	0	gene_id "ENSMUSG00000031438.12"; transcript_id "ENSMUST00000113026.2"; gene_type "protein_coding"; gene_name "Rnf128"; transcript_type "protein_coding"; transcript_name "Rnf128-201"; exon_number 6; exon_id "ENSMUSE00001278154.2"; level 2; protein_id "ENSMUSP00000108649.2"; transcript_support_level "1"; mgi_id "MGI:1914139"; tag "basic"; tag "Ensembl_canonical"; tag "GENCODE_Primary"; tag "appris_principal_1"; tag "CCDS"; ccdsid "CCDS30435.1"; havana_gene "OTTMUSG00000018735.1"; havana_transcript "OTTMUST00000045070.1";
chrX	HAVANA	exon	138566121	138566289	0	+	.	gene_id "ENSMUSG00000031438.12"; transcript_id "ENSMUST00000113029.5"; gene_type "protein_coding"; gene_name "Rnf128"; transcript_type "protein_coding_CDS_not_defined"; transcript_name "Rnf128-203"; exon_number 6; exon_id "ENSMUSE00001492283.1"; level 2; transcript_support_level "5"; mgi_id "MGI:1914139"; havana_gene "OTTMUSG00000018735.1"; havana_transcript "OTTMUST00000045071.1";
chrX	HAVANA	exon	138572484	138572574	0	+	.	gene_id "ENSMUSG00000031438.12"; transcript_id "ENSMUST00000113029.5"; gene_type "protein_coding"; gene_name "Rnf128"; transcript_type "protein_coding_CDS_not_defined"; transcript_name "Rnf128-203"; exon_number 7; exon_id "ENSMUSE00001467327.3"; level 2; transcript_support_level "5"; mgi_id "MGI:1914139"; havana_gene "OTTMUSG00000018735.1"; havana_transcript "OTTMUST00000045071.1";
chrX	HAVANA	CDS	138572484	138572614	0	+	2	gene_id "ENSMUSG00000031438.12"; transcript_id "ENSMUST00000113027.8"; gene_type "protein_coding"; gene_name "Rnf128"; transcript_type "protein_coding"; transcript_name "Rnf128-202"; exon_number 7; exon_id "ENSMUSE00000694002.2"; level 2; protein_id "ENSMUSP00000108650.2"; transcript_support_level "5"; mgi_id "MGI:1914139"; tag "basic"; tag "CCDS"; ccdsid "CCDS57776.1"; havana_gene "OTTMUSG00000018735.1"; havana_transcript "OTTMUST00000045072.1";
chrX	HAVANA	CDS	138572484	138572614	0	+	2	gene_id "ENSMUSG00000031438.12"; transcript_id "ENSMUST00000113026.2"; gene_type "protein_coding"; gene_name "Rnf128"; transcript_type "protein_coding"; transcript_name "Rnf128-201"; exon_number 7; exon_id "ENSMUSE00001492278.1"; level 2; protein_id "ENSMUSP00000108649.2"; transcript_support_level "1"; mgi_id "MGI:1914139"; tag "basic"; tag "Ensembl_canonical"; tag "GENCODE_Primary"; tag "appris_principal_1"; tag "CCDS"; ccdsid "CCDS30435.1"; havana_gene "OTTMUSG00000018735.1"; havana_transcript "OTTMUST00000045070.1";
chrX	HAVANA	exon	138572484	138573887	0	+	.	gene_id "ENSMUSG00000031438.12"; transcript_id "ENSMUST00000113027.8"; gene_type "protein_coding"; gene_name "Rnf128"; transcript_type "protein_coding"; transcript_name "Rnf128-202"; exon_number 7; exon_id "ENSMUSE00000694002.2"; level 2; protein_id "ENSMUSP00000108650.2"; transcript_support_level "5"; mgi_id "MGI:1914139"; tag "basic"; tag "CCDS"; ccdsid "CCDS57776.1"; havana_gene "OTTMUSG00000018735.1"; havana_transcript "OTTMUST00000045072.1";
chrX	HAVANA	exon	138572484	138573894	0	+	.	gene_id "ENSMUSG00000031438.12"; transcript_id "ENSMUST00000113026.2"; gene_type "protein_coding"; gene_name "Rnf128"; transcript_type "protein_coding"; transcript_name "Rnf128-201"; exon_number 7; exon_id "ENSMUSE00001492278.1"; level 2; protein_id "ENSMUSP00000108649.2"; transcript_support_level "1"; mgi_id "MGI:1914139"; tag "basic"; tag "Ensembl_canonical"; tag "GENCODE_Primary"; tag "appris_principal_1"; tag "CCDS"; ccdsid "CCDS30435.1"; havana_gene "OTTMUSG00000018735.1"; havana_transcript "OTTMUST00000045070.1";
chrX	HAVANA	stop_codon	138572615	138572617	0	+	0	gene_id "ENSMUSG00000031438.12"; transcript_id "ENSMUST00000113027.8"; gene_type "protein_coding"; gene_name "Rnf128"; transcript_type "protein_coding"; transcript_name "Rnf128-202"; exon_number 7; exon_id "ENSMUSE00000694002.2"; level 2; protein_id "ENSMUSP00000108650.2"; transcript_support_level "5"; mgi_id "MGI:1914139"; tag "basic"; tag "CCDS"; ccdsid "CCDS57776.1"; havana_gene "OTTMUSG00000018735.1"; havana_transcript "OTTMUST00000045072.1";
chrX	HAVANA	stop_codon	138572615	138572617	0	+	0	gene_id "ENSMUSG00000031438.12"; transcript_id "ENSMUST00000113026.2"; gene_type "protein_coding"; gene_name "Rnf128"; transcript_type "protein_coding"; transcript_name "Rnf128-201"; exon_number 7; exon_id "ENSMUSE00001492278.1"; level 2; protein_id "ENSMUSP00000108649.2"; transcript_support_level "1"; mgi_id "MGI:1914139"; tag "basic"; tag "Ensembl_canonical"; tag "GENCODE_Primary"; tag "appris_principal_1"; tag "CCDS"; ccdsid "CCDS30435.1"; havana_gene "OTTMUSG00000018735.1"; havana_transcript "OTTMUST00000045070.1";
chrX	HAVANA	UTR	138572615	138573887	0	+	.	gene_id "ENSMUSG00000031438.12"; transcript_id "ENSMUST00000113027.8"; gene_type "protein_coding"; gene_name "Rnf128"; transcript_type "protein_coding"; transcript_name "Rnf128-202"; exon_number 7; exon_id "ENSMUSE00000694002.2"; level 2; protein_id "ENSMUSP00000108650.2"; transcript_support_level "5"; mgi_id "MGI:1914139"; tag "basic"; tag "CCDS"; ccdsid "CCDS57776.1"; havana_gene "OTTMUSG00000018735.1"; havana_transcript "OTTMUST00000045072.1";
chrX	HAVANA	UTR	138572615	138573894	0	+	.	gene_id "ENSMUSG00000031438.12"; transcript_id "ENSMUST00000113026.2"; gene_type "protein_coding"; gene_name "Rnf128"; transcript_type "protein_coding"; transcript_name "Rnf128-201"; exon_number 7; exon_id "ENSMUSE00001492278.1"; level 2; protein_id "ENSMUSP00000108649.2"; transcript_support_level "1"; mgi_id "MGI:1914139"; tag "basic"; tag "Ensembl_canonical"; tag "GENCODE_Primary"; tag "appris_principal_1"; tag "CCDS"; ccdsid "CCDS30435.1"; havana_gene "OTTMUSG00000018735.1"; havana_transcript "OTTMUST00000045070.1";
chrX	HAVANA	UTR	138585745	138585929	0	+	.	gene_id "ENSMUSG00000042473.9"; transcript_id "ENSMUST00000096313.4"; gene_type "protein_coding"; gene_name "Tbc1d8b"; transcript_type "protein_coding"; transcript_name "Tbc1d8b-201"; exon_number 1; exon_id "ENSMUSE00000693996.2"; level 2; protein_id "ENSMUSP00000094036.4"; transcript_support_level "1"; mgi_id "MGI:1918101"; tag "basic"; tag "Ensembl_canonical"; tag "GENCODE_Primary"; tag "appris_principal_1"; tag "CCDS"; ccdsid "CCDS41146.1"; havana_gene "OTTMUSG00000018731.1"; havana_transcript "OTTMUST00000045064.1";
chrX	HAVANA	exon	138585745	138586059	0	+	.	gene_id "ENSMUSG00000042473.9"; transcript_id "ENSMUST00000096313.4"; gene_type "protein_coding"; gene_name "Tbc1d8b"; transcript_type "protein_coding"; transcript_name "Tbc1d8b-201"; exon_number 1; exon_id "ENSMUSE00000693996.2"; level 2; protein_id "ENSMUSP00000094036.4"; transcript_support_level "1"; mgi_id "MGI:1918101"; tag "basic"; tag "Ensembl_canonical"; tag "GENCODE_Primary"; tag "appris_principal_1"; tag "CCDS"; ccdsid "CCDS41146.1"; havana_gene "OTTMUSG00000018731.1"; havana_transcript "OTTMUST00000045064.1";
chrX	HAVANA	gene	138585745	138654154	0	+	.	gene_id "ENSMUSG00000042473.9"; gene_type "protein_coding"; gene_name "Tbc1d8b"; level 2; mgi_id "MGI:1918101"; havana_gene "OTTMUSG00000018731.1";
chrX	HAVANA	transcript	138585745	138654154	0	+	.	gene_id "ENSMUSG00000042473.9"; transcript_id "ENSMUST00000096313.4"; gene_type "protein_coding"; gene_name "Tbc1d8b"; transcript_type "protein_coding"; transcript_name "Tbc1d8b-201"; level 2; protein_id "ENSMUSP00000094036.4"; transcript_support_level "1"; mgi_id "MGI:1918101"; tag "basic"; tag "Ensembl_canonical"; tag "GENCODE_Primary"; tag "appris_principal_1"; tag "CCDS"; ccdsid "CCDS41146.1"; havana_gene "OTTMUSG00000018731.1"; havana_transcript "OTTMUST00000045064.1";
chrX	HAVANA	start_codon	138585930	138585932	0	+	0	gene_id "ENSMUSG00000042473.9"; transcript_id "ENSMUST00000096313.4"; gene_type "protein_coding"; gene_name "Tbc1d8b"; transcript_type "protein_coding"; transcript_name "Tbc1d8b-201"; exon_number 1; exon_id "ENSMUSE00000693996.2"; level 2; protein_id "ENSMUSP00000094036.4"; transcript_support_level "1"; mgi_id "MGI:1918101"; tag "basic"; tag "Ensembl_canonical"; tag "GENCODE_Primary"; tag "appris_principal_1"; tag "CCDS"; ccdsid "CCDS41146.1"; havana_gene "OTTMUSG00000018731.1"; havana_transcript "OTTMUST00000045064.1";
chrX	HAVANA	CDS	138585930	138586059	0	+	0	gene_id "ENSMUSG00000042473.9"; transcript_id "ENSMUST00000096313.4"; gene_type "protein_coding"; gene_name "Tbc1d8b"; transcript_type "protein_coding"; transcript_name "Tbc1d8b-201"; exon_number 1; exon_id "ENSMUSE00000693996.2"; level 2; protein_id "ENSMUSP00000094036.4"; transcript_support_level "1"; mgi_id "MGI:1918101"; tag "basic"; tag "Ensembl_canonical"; tag "GENCODE_Primary"; tag "appris_principal_1"; tag "CCDS"; ccdsid "CCDS41146.1"; havana_gene "OTTMUSG00000018731.1"; havana_transcript "OTTMUST00000045064.1";
chrX	HAVANA	exon	138601748	138601858	0	+	.	gene_id "ENSMUSG00000042473.9"; transcript_id "ENSMUST00000096313.4"; gene_type "protein_coding"; gene_name "Tbc1d8b"; transcript_type "protein_coding"; transcript_name "Tbc1d8b-201"; exon_number 2; exon_id "ENSMUSE00000693995.2"; level 2; protein_id "ENSMUSP00000094036.4"; transcript_support_level "1"; mgi_id "MGI:1918101"; tag "basic"; tag "Ensembl_canonical"; tag "GENCODE_Primary"; tag "appris_principal_1"; tag "CCDS"; ccdsid "CCDS41146.1"; havana_gene "OTTMUSG00000018731.1"; havana_transcript "OTTMUST00000045064.1";
chrX	HAVANA	CDS	138601748	138601858	0	+	2	gene_id "ENSMUSG00000042473.9"; transcript_id "ENSMUST00000096313.4"; gene_type "protein_coding"; gene_name "Tbc1d8b"; transcript_type "protein_coding"; transcript_name "Tbc1d8b-201"; exon_number 2; exon_id "ENSMUSE00000693995.2"; level 2; protein_id "ENSMUSP00000094036.4"; transcript_support_level "1"; mgi_id "MGI:1918101"; tag "basic"; tag "Ensembl_canonical"; tag "GENCODE_Primary"; tag "appris_principal_1"; tag "CCDS"; ccdsid "CCDS41146.1"; havana_gene "OTTMUSG00000018731.1"; havana_transcript "OTTMUST00000045064.1";
chrX	HAVANA	exon	138605351	138605469	0	+	.	gene_id "ENSMUSG00000042473.9"; transcript_id "ENSMUST00000096313.4"; gene_type "protein_coding"; gene_name "Tbc1d8b"; transcript_type "protein_coding"; transcript_name "Tbc1d8b-201"; exon_number 3; exon_id "ENSMUSE00000693994.2"; level 2; protein_id "ENSMUSP00000094036.4"; transcript_support_level "1"; mgi_id "MGI:1918101"; tag "basic"; tag "Ensembl_canonical"; tag "GENCODE_Primary"; tag "appris_principal_1"; tag "CCDS"; ccdsid "CCDS41146.1"; havana_gene "OTTMUSG00000018731.1"; havana_transcript "OTTMUST00000045064.1";
chrX	HAVANA	CDS	138605351	138605469	0	+	2	gene_id "ENSMUSG00000042473.9"; transcript_id "ENSMUST00000096313.4"; gene_type "protein_coding"; gene_name "Tbc1d8b"; transcript_type "protein_coding"; transcript_name "Tbc1d8b-201"; exon_number 3; exon_id "ENSMUSE00000693994.2"; level 2; protein_id "ENSMUSP00000094036.4"; transcript_support_level "1"; mgi_id "MGI:1918101"; tag "basic"; tag "Ensembl_canonical"; tag "GENCODE_Primary"; tag "appris_principal_1"; tag "CCDS"; ccdsid "CCDS41146.1"; havana_gene "OTTMUSG00000018731.1"; havana_transcript "OTTMUST00000045064.1";
chrX	HAVANA	exon	138606705	138606930	0	+	.	gene_id "ENSMUSG00000042473.9"; transcript_id "ENSMUST00000096313.4"; gene_type "protein_coding"; gene_name "Tbc1d8b"; transcript_type "protein_coding"; transcript_name "Tbc1d8b-201"; exon_number 4; exon_id "ENSMUSE00000693993.2"; level 2; protein_id "ENSMUSP00000094036.4"; transcript_support_level "1"; mgi_id "MGI:1918101"; tag "basic"; tag "Ensembl_canonical"; tag "GENCODE_Primary"; tag "appris_principal_1"; tag "CCDS"; ccdsid "CCDS41146.1"; havana_gene "OTTMUSG00000018731.1"; havana_transcript "OTTMUST00000045064.1";
chrX	HAVANA	CDS	138606705	138606930	0	+	0	gene_id "ENSMUSG00000042473.9"; transcript_id "ENSMUST00000096313.4"; gene_type "protein_coding"; gene_name "Tbc1d8b"; transcript_type "protein_coding"; transcript_name "Tbc1d8b-201"; exon_number 4; exon_id "ENSMUSE00000693993.2"; level 2; protein_id "ENSMUSP00000094036.4"; transcript_support_level "1"; mgi_id "MGI:1918101"; tag "basic"; tag "Ensembl_canonical"; tag "GENCODE_Primary"; tag "appris_principal_1"; tag "CCDS"; ccdsid "CCDS41146.1"; havana_gene "OTTMUSG00000018731.1"; havana_transcript "OTTMUST00000045064.1";
chrX	HAVANA	exon	138607866	138608106	0	+	.	gene_id "ENSMUSG00000042473.9"; transcript_id "ENSMUST00000096313.4"; gene_type "protein_coding"; gene_name "Tbc1d8b"; transcript_type "protein_coding"; transcript_name "Tbc1d8b-201"; exon_number 5; exon_id "ENSMUSE00000693991.2"; level 2; protein_id "ENSMUSP00000094036.4"; transcript_support_level "1"; mgi_id "MGI:1918101"; tag "basic"; tag "Ensembl_canonical"; tag "GENCODE_Primary"; tag "appris_principal_1"; tag "CCDS"; ccdsid "CCDS41146.1"; havana_gene "OTTMUSG00000018731.1"; havana_transcript "OTTMUST00000045064.1";
chrX	HAVANA	CDS	138607866	138608106	0	+	2	gene_id "ENSMUSG00000042473.9"; transcript_id "ENSMUST00000096313.4"; gene_type "protein_coding"; gene_name "Tbc1d8b"; transcript_type "protein_coding"; transcript_name "Tbc1d8b-201"; exon_number 5; exon_id "ENSMUSE00000693991.2"; level 2; protein_id "ENSMUSP00000094036.4"; transcript_support_level "1"; mgi_id "MGI:1918101"; tag "basic"; tag "Ensembl_canonical"; tag "GENCODE_Primary"; tag "appris_principal_1"; tag "CCDS"; ccdsid "CCDS41146.1"; havana_gene "OTTMUSG00000018731.1"; havana_transcript "OTTMUST00000045064.1";
chrX	HAVANA	exon	138613003	138613210	0	+	.	gene_id "ENSMUSG00000042473.9"; transcript_id "ENSMUST00000096313.4"; gene_type "protein_coding"; gene_name "Tbc1d8b"; transcript_type "protein_coding"; transcript_name "Tbc1d8b-201"; exon_number 6; exon_id "ENSMUSE00000693989.2"; level 2; protein_id "ENSMUSP00000094036.4"; transcript_support_level "1"; mgi_id "MGI:1918101"; tag "basic"; tag "Ensembl_canonical"; tag "GENCODE_Primary"; tag "appris_principal_1"; tag "CCDS"; ccdsid "CCDS41146.1"; havana_gene "OTTMUSG00000018731.1"; havana_transcript "OTTMUST00000045064.1";
chrX	HAVANA	CDS	138613003	138613210	0	+	1	gene_id "ENSMUSG00000042473.9"; transcript_id "ENSMUST00000096313.4"; gene_type "protein_coding"; gene_name "Tbc1d8b"; transcript_type "protein_coding"; transcript_name "Tbc1d8b-201"; exon_number 6; exon_id "ENSMUSE00000693989.2"; level 2; protein_id "ENSMUSP00000094036.4"; transcript_support_level "1"; mgi_id "MGI:1918101"; tag "basic"; tag "Ensembl_canonical"; tag "GENCODE_Primary"; tag "appris_principal_1"; tag "CCDS"; ccdsid "CCDS41146.1"; havana_gene "OTTMUSG00000018731.1"; havana_transcript "OTTMUST00000045064.1";
chrX	HAVANA	exon	138614004	138614168	0	+	.	gene_id "ENSMUSG00000042473.9"; transcript_id "ENSMUST00000096313.4"; gene_type "protein_coding"; gene_name "Tbc1d8b"; transcript_type "protein_coding"; transcript_name "Tbc1d8b-201"; exon_number 7; exon_id "ENSMUSE00000693988.2"; level 2; protein_id "ENSMUSP00000094036.4"; transcript_support_level "1"; mgi_id "MGI:1918101"; tag "basic"; tag "Ensembl_canonical"; tag "GENCODE_Primary"; tag "appris_principal_1"; tag "CCDS"; ccdsid "CCDS41146.1"; havana_gene "OTTMUSG00000018731.1"; havana_transcript "OTTMUST00000045064.1";
chrX	HAVANA	CDS	138614004	138614168	0	+	0	gene_id "ENSMUSG00000042473.9"; transcript_id "ENSMUST00000096313.4"; gene_type "protein_coding"; gene_name "Tbc1d8b"; transcript_type "protein_coding"; transcript_name "Tbc1d8b-201"; exon_number 7; exon_id "ENSMUSE00000693988.2"; level 2; protein_id "ENSMUSP00000094036.4"; transcript_support_level "1"; mgi_id "MGI:1918101"; tag "basic"; tag "Ensembl_canonical"; tag "GENCODE_Primary"; tag "appris_principal_1"; tag "CCDS"; ccdsid "CCDS41146.1"; havana_gene "OTTMUSG00000018731.1"; havana_transcript "OTTMUST00000045064.1";
chrX	HAVANA	exon	138624652	138624801	0	+	.	gene_id "ENSMUSG00000042473.9"; transcript_id "ENSMUST00000096313.4"; gene_type "protein_coding"; gene_name "Tbc1d8b"; transcript_type "protein_coding"; transcript_name "Tbc1d8b-201"; exon_number 8; exon_id "ENSMUSE00000693987.2"; level 2; protein_id "ENSMUSP00000094036.4"; transcript_support_level "1"; mgi_id "MGI:1918101"; tag "basic"; tag "Ensembl_canonical"; tag "GENCODE_Primary"; tag "appris_principal_1"; tag "CCDS"; ccdsid "CCDS41146.1"; havana_gene "OTTMUSG00000018731.1"; havana_transcript "OTTMUST00000045064.1";
chrX	HAVANA	CDS	138624652	138624801	0	+	0	gene_id "ENSMUSG00000042473.9"; transcript_id "ENSMUST00000096313.4"; gene_type "protein_coding"; gene_name "Tbc1d8b"; transcript_type "protein_coding"; transcript_name "Tbc1d8b-201"; exon_number 8; exon_id "ENSMUSE00000693987.2"; level 2; protein_id "ENSMUSP00000094036.4"; transcript_support_level "1"; mgi_id "MGI:1918101"; tag "basic"; tag "Ensembl_canonical"; tag "GENCODE_Primary"; tag "appris_principal_1"; tag "CCDS"; ccdsid "CCDS41146.1"; havana_gene "OTTMUSG00000018731.1"; havana_transcript "OTTMUST00000045064.1";
chrX	HAVANA	exon	138625827	138625977	0	+	.	gene_id "ENSMUSG00000042473.9"; transcript_id "ENSMUST00000096313.4"; gene_type "protein_coding"; gene_name "Tbc1d8b"; transcript_type "protein_coding"; transcript_name "Tbc1d8b-201"; exon_number 9; exon_id "ENSMUSE00000653554.3"; level 2; protein_id "ENSMUSP00000094036.4"; transcript_support_level "1"; mgi_id "MGI:1918101"; tag "basic"; tag "Ensembl_canonical"; tag "GENCODE_Primary"; tag "appris_principal_1"; tag "CCDS"; ccdsid "CCDS41146.1"; havana_gene "OTTMUSG00000018731.1"; havana_transcript "OTTMUST00000045064.1";
chrX	HAVANA	CDS	138625827	138625977	0	+	0	gene_id "ENSMUSG00000042473.9"; transcript_id "ENSMUST00000096313.4"; gene_type "protein_coding"; gene_name "Tbc1d8b"; transcript_type "protein_coding"; transcript_name "Tbc1d8b-201"; exon_number 9; exon_id "ENSMUSE00000653554.3"; level 2; protein_id "ENSMUSP00000094036.4"; transcript_support_level "1"; mgi_id "MGI:1918101"; tag "basic"; tag "Ensembl_canonical"; tag "GENCODE_Primary"; tag "appris_principal_1"; tag "CCDS"; ccdsid "CCDS41146.1"; havana_gene "OTTMUSG00000018731.1"; havana_transcript "OTTMUST00000045064.1";
chrX	HAVANA	exon	138626413	138626627	0	+	.	gene_id "ENSMUSG00000042473.9"; transcript_id "ENSMUST00000096313.4"; gene_type "protein_coding"; gene_name "Tbc1d8b"; transcript_type "protein_coding"; transcript_name "Tbc1d8b-201"; exon_number 10; exon_id "ENSMUSE00000259757.2"; level 2; protein_id "ENSMUSP00000094036.4"; transcript_support_level "1"; mgi_id "MGI:1918101"; tag "basic"; tag "Ensembl_canonical"; tag "GENCODE_Primary"; tag "appris_principal_1"; tag "CCDS"; ccdsid "CCDS41146.1"; havana_gene "OTTMUSG00000018731.1"; havana_transcript "OTTMUST00000045064.1";
chrX	HAVANA	CDS	138626413	138626627	0	+	2	gene_id "ENSMUSG00000042473.9"; transcript_id "ENSMUST00000096313.4"; gene_type "protein_coding"; gene_name "Tbc1d8b"; transcript_type "protein_coding"; transcript_name "Tbc1d8b-201"; exon_number 10; exon_id "ENSMUSE00000259757.2"; level 2; protein_id "ENSMUSP00000094036.4"; transcript_support_level "1"; mgi_id "MGI:1918101"; tag "basic"; tag "Ensembl_canonical"; tag "GENCODE_Primary"; tag "appris_principal_1"; tag "CCDS"; ccdsid "CCDS41146.1"; havana_gene "OTTMUSG00000018731.1"; havana_transcript "OTTMUST00000045064.1";
chrX	HAVANA	exon	138633007	138633124	0	+	.	gene_id "ENSMUSG00000042473.9"; transcript_id "ENSMUST00000096313.4"; gene_type "protein_coding"; gene_name "Tbc1d8b"; transcript_type "protein_coding"; transcript_name "Tbc1d8b-201"; exon_number 11; exon_id "ENSMUSE00000502884.2"; level 2; protein_id "ENSMUSP00000094036.4"; transcript_support_level "1"; mgi_id "MGI:1918101"; tag "basic"; tag "Ensembl_canonical"; tag "GENCODE_Primary"; tag "appris_principal_1"; tag "CCDS"; ccdsid "CCDS41146.1"; havana_gene "OTTMUSG00000018731.1"; havana_transcript "OTTMUST00000045064.1";
chrX	HAVANA	CDS	138633007	138633124	0	+	0	gene_id "ENSMUSG00000042473.9"; transcript_id "ENSMUST00000096313.4"; gene_type "protein_coding"; gene_name "Tbc1d8b"; transcript_type "protein_coding"; transcript_name "Tbc1d8b-201"; exon_number 11; exon_id "ENSMUSE00000502884.2"; level 2; protein_id "ENSMUSP00000094036.4"; transcript_support_level "1"; mgi_id "MGI:1918101"; tag "basic"; tag "Ensembl_canonical"; tag "GENCODE_Primary"; tag "appris_principal_1"; tag "CCDS"; ccdsid "CCDS41146.1"; havana_gene "OTTMUSG00000018731.1"; havana_transcript "OTTMUST00000045064.1";
chrX	HAVANA	exon	138634704	138634989	0	+	.	gene_id "ENSMUSG00000042473.9"; transcript_id "ENSMUST00000096313.4"; gene_type "protein_coding"; gene_name "Tbc1d8b"; transcript_type "protein_coding"; transcript_name "Tbc1d8b-201"; exon_number 12; exon_id "ENSMUSE00000259745.2"; level 2; protein_id "ENSMUSP00000094036.4"; transcript_support_level "1"; mgi_id "MGI:1918101"; tag "basic"; tag "Ensembl_canonical"; tag "GENCODE_Primary"; tag "appris_principal_1"; tag "CCDS"; ccdsid "CCDS41146.1"; havana_gene "OTTMUSG00000018731.1"; havana_transcript "OTTMUST00000045064.1";
chrX	HAVANA	CDS	138634704	138634989	0	+	2	gene_id "ENSMUSG00000042473.9"; transcript_id "ENSMUST00000096313.4"; gene_type "protein_coding"; gene_name "Tbc1d8b"; transcript_type "protein_coding"; transcript_name "Tbc1d8b-201"; exon_number 12; exon_id "ENSMUSE00000259745.2"; level 2; protein_id "ENSMUSP00000094036.4"; transcript_support_level "1"; mgi_id "MGI:1918101"; tag "basic"; tag "Ensembl_canonical"; tag "GENCODE_Primary"; tag "appris_principal_1"; tag "CCDS"; ccdsid "CCDS41146.1"; havana_gene "OTTMUSG00000018731.1"; havana_transcript "OTTMUST00000045064.1";
chrX	HAVANA	exon	138636921	138637167	0	+	.	gene_id "ENSMUSG00000042473.9"; transcript_id "ENSMUST00000123430.2"; gene_type "protein_coding"; gene_name "Tbc1d8b"; transcript_type "protein_coding_CDS_not_defined"; transcript_name "Tbc1d8b-202"; exon_number 1; exon_id "ENSMUSE00000765778.2"; level 2; transcript_support_level "3"; mgi_id "MGI:1918101"; havana_gene "OTTMUSG00000018731.1"; havana_transcript "OTTMUST00000045065.1";
chrX	HAVANA	transcript	138636921	138645992	0	+	.	gene_id "ENSMUSG00000042473.9"; transcript_id "ENSMUST00000123430.2"; gene_type "protein_coding"; gene_name "Tbc1d8b"; transcript_type "protein_coding_CDS_not_defined"; transcript_name "Tbc1d8b-202"; level 2; transcript_support_level "3"; mgi_id "MGI:1918101"; havana_gene "OTTMUSG00000018731.1"; havana_transcript "OTTMUST00000045065.1";
chrX	HAVANA	exon	138637038	138637167	0	+	.	gene_id "ENSMUSG00000042473.9"; transcript_id "ENSMUST00000096313.4"; gene_type "protein_coding"; gene_name "Tbc1d8b"; transcript_type "protein_coding"; transcript_name "Tbc1d8b-201"; exon_number 13; exon_id "ENSMUSE00000259742.2"; level 2; protein_id "ENSMUSP00000094036.4"; transcript_support_level "1"; mgi_id "MGI:1918101"; tag "basic"; tag "Ensembl_canonical"; tag "GENCODE_Primary"; tag "appris_principal_1"; tag "CCDS"; ccdsid "CCDS41146.1"; havana_gene "OTTMUSG00000018731.1"; havana_transcript "OTTMUST00000045064.1";
chrX	HAVANA	CDS	138637038	138637167	0	+	1	gene_id "ENSMUSG00000042473.9"; transcript_id "ENSMUST00000096313.4"; gene_type "protein_coding"; gene_name "Tbc1d8b"; transcript_type "protein_coding"; transcript_name "Tbc1d8b-201"; exon_number 13; exon_id "ENSMUSE00000259742.2"; level 2; protein_id "ENSMUSP00000094036.4"; transcript_support_level "1"; mgi_id "MGI:1918101"; tag "basic"; tag "Ensembl_canonical"; tag "GENCODE_Primary"; tag "appris_principal_1"; tag "CCDS"; ccdsid "CCDS41146.1"; havana_gene "OTTMUSG00000018731.1"; havana_transcript "OTTMUST00000045064.1";
chrX	HAVANA	exon	138637703	138637801	0	+	.	gene_id "ENSMUSG00000042473.9"; transcript_id "ENSMUST00000096313.4"; gene_type "protein_coding"; gene_name "Tbc1d8b"; transcript_type "protein_coding"; transcript_name "Tbc1d8b-201"; exon_number 14; exon_id "ENSMUSE00001251560.2"; level 2; protein_id "ENSMUSP00000094036.4"; transcript_support_level "1"; mgi_id "MGI:1918101"; tag "basic"; tag "Ensembl_canonical"; tag "GENCODE_Primary"; tag "appris_principal_1"; tag "CCDS"; ccdsid "CCDS41146.1"; havana_gene "OTTMUSG00000018731.1"; havana_transcript "OTTMUST00000045064.1";
chrX	HAVANA	CDS	138637703	138637801	0	+	0	gene_id "ENSMUSG00000042473.9"; transcript_id "ENSMUST00000096313.4"; gene_type "protein_coding"; gene_name "Tbc1d8b"; transcript_type "protein_coding"; transcript_name "Tbc1d8b-201"; exon_number 14; exon_id "ENSMUSE00001251560.2"; level 2; protein_id "ENSMUSP00000094036.4"; transcript_support_level "1"; mgi_id "MGI:1918101"; tag "basic"; tag "Ensembl_canonical"; tag "GENCODE_Primary"; tag "appris_principal_1"; tag "CCDS"; ccdsid "CCDS41146.1"; havana_gene "OTTMUSG00000018731.1"; havana_transcript "OTTMUST00000045064.1";
chrX	HAVANA	exon	138637703	138637801	0	+	.	gene_id "ENSMUSG00000042473.9"; transcript_id "ENSMUST00000123430.2"; gene_type "protein_coding"; gene_name "Tbc1d8b"; transcript_type "protein_coding_CDS_not_defined"; transcript_name "Tbc1d8b-202"; exon_number 2; exon_id "ENSMUSE00001265061.2"; level 2; transcript_support_level "3"; mgi_id "MGI:1918101"; havana_gene "OTTMUSG00000018731.1"; havana_transcript "OTTMUST00000045065.1";
chrX	HAVANA	exon	138642676	138642744	0	+	.	gene_id "ENSMUSG00000042473.9"; transcript_id "ENSMUST00000096313.4"; gene_type "protein_coding"; gene_name "Tbc1d8b"; transcript_type "protein_coding"; transcript_name "Tbc1d8b-201"; exon_number 15; exon_id "ENSMUSE00001211616.2"; level 2; protein_id "ENSMUSP00000094036.4"; transcript_support_level "1"; mgi_id "MGI:1918101"; tag "basic"; tag "Ensembl_canonical"; tag "GENCODE_Primary"; tag "appris_principal_1"; tag "CCDS"; ccdsid "CCDS41146.1"; havana_gene "OTTMUSG00000018731.1"; havana_transcript "OTTMUST00000045064.1";
chrX	HAVANA	CDS	138642676	138642744	0	+	0	gene_id "ENSMUSG00000042473.9"; transcript_id "ENSMUST00000096313.4"; gene_type "protein_coding"; gene_name "Tbc1d8b"; transcript_type "protein_coding"; transcript_name "Tbc1d8b-201"; exon_number 15; exon_id "ENSMUSE00001211616.2"; level 2; protein_id "ENSMUSP00000094036.4"; transcript_support_level "1"; mgi_id "MGI:1918101"; tag "basic"; tag "Ensembl_canonical"; tag "GENCODE_Primary"; tag "appris_principal_1"; tag "CCDS"; ccdsid "CCDS41146.1"; havana_gene "OTTMUSG00000018731.1"; havana_transcript "OTTMUST00000045064.1";
chrX	HAVANA	exon	138642676	138642744	0	+	.	gene_id "ENSMUSG00000042473.9"; transcript_id "ENSMUST00000123430.2"; gene_type "protein_coding"; gene_name "Tbc1d8b"; transcript_type "protein_coding_CDS_not_defined"; transcript_name "Tbc1d8b-202"; exon_number 3; exon_id "ENSMUSE00001243536.2"; level 2; transcript_support_level "3"; mgi_id "MGI:1918101"; havana_gene "OTTMUSG00000018731.1"; havana_transcript "OTTMUST00000045065.1";
chrX	HAVANA	exon	138642901	138643141	0	+	.	gene_id "ENSMUSG00000042473.9"; transcript_id "ENSMUST00000096313.4"; gene_type "protein_coding"; gene_name "Tbc1d8b"; transcript_type "protein_coding"; transcript_name "Tbc1d8b-201"; exon_number 16; exon_id "ENSMUSE00001300781.2"; level 2; protein_id "ENSMUSP00000094036.4"; transcript_support_level "1"; mgi_id "MGI:1918101"; tag "basic"; tag "Ensembl_canonical"; tag "GENCODE_Primary"; tag "appris_principal_1"; tag "CCDS"; ccdsid "CCDS41146.1"; havana_gene "OTTMUSG00000018731.1"; havana_transcript "OTTMUST00000045064.1";
chrX	HAVANA	CDS	138642901	138643141	0	+	0	gene_id "ENSMUSG00000042473.9"; transcript_id "ENSMUST00000096313.4"; gene_type "protein_coding"; gene_name "Tbc1d8b"; transcript_type "protein_coding"; transcript_name "Tbc1d8b-201"; exon_number 16; exon_id "ENSMUSE00001300781.2"; level 2; protein_id "ENSMUSP00000094036.4"; transcript_support_level "1"; mgi_id "MGI:1918101"; tag "basic"; tag "Ensembl_canonical"; tag "GENCODE_Primary"; tag "appris_principal_1"; tag "CCDS"; ccdsid "CCDS41146.1"; havana_gene "OTTMUSG00000018731.1"; havana_transcript "OTTMUST00000045064.1";
chrX	HAVANA	exon	138642901	138643141	0	+	.	gene_id "ENSMUSG00000042473.9"; transcript_id "ENSMUST00000123430.2"; gene_type "protein_coding"; gene_name "Tbc1d8b"; transcript_type "protein_coding_CDS_not_defined"; transcript_name "Tbc1d8b-202"; exon_number 4; exon_id "ENSMUSE00001287602.2"; level 2; transcript_support_level "3"; mgi_id "MGI:1918101"; havana_gene "OTTMUSG00000018731.1"; havana_transcript "OTTMUST00000045065.1";
chrX	HAVANA	exon	138644105	138644170	0	+	.	gene_id "ENSMUSG00000042473.9"; transcript_id "ENSMUST00000096313.4"; gene_type "protein_coding"; gene_name "Tbc1d8b"; transcript_type "protein_coding"; transcript_name "Tbc1d8b-201"; exon_number 17; exon_id "ENSMUSE00001239398.2"; level 2; protein_id "ENSMUSP00000094036.4"; transcript_support_level "1"; mgi_id "MGI:1918101"; tag "basic"; tag "Ensembl_canonical"; tag "GENCODE_Primary"; tag "appris_principal_1"; tag "CCDS"; ccdsid "CCDS41146.1"; havana_gene "OTTMUSG00000018731.1"; havana_transcript "OTTMUST00000045064.1";
chrX	HAVANA	CDS	138644105	138644170	0	+	2	gene_id "ENSMUSG00000042473.9"; transcript_id "ENSMUST00000096313.4"; gene_type "protein_coding"; gene_name "Tbc1d8b"; transcript_type "protein_coding"; transcript_name "Tbc1d8b-201"; exon_number 17; exon_id "ENSMUSE00001239398.2"; level 2; protein_id "ENSMUSP00000094036.4"; transcript_support_level "1"; mgi_id "MGI:1918101"; tag "basic"; tag "Ensembl_canonical"; tag "GENCODE_Primary"; tag "appris_principal_1"; tag "CCDS"; ccdsid "CCDS41146.1"; havana_gene "OTTMUSG00000018731.1"; havana_transcript "OTTMUST00000045064.1";
chrX	HAVANA	exon	138644105	138644170	0	+	.	gene_id "ENSMUSG00000042473.9"; transcript_id "ENSMUST00000123430.2"; gene_type "protein_coding"; gene_name "Tbc1d8b"; transcript_type "protein_coding_CDS_not_defined"; transcript_name "Tbc1d8b-202"; exon_number 5; exon_id "ENSMUSE00001291691.2"; level 2; transcript_support_level "3"; mgi_id "MGI:1918101"; havana_gene "OTTMUSG00000018731.1"; havana_transcript "OTTMUST00000045065.1";
chrX	HAVANA	exon	138645957	138645992	0	+	.	gene_id "ENSMUSG00000042473.9"; transcript_id "ENSMUST00000123430.2"; gene_type "protein_coding"; gene_name "Tbc1d8b"; transcript_type "protein_coding_CDS_not_defined"; transcript_name "Tbc1d8b-202"; exon_number 6; exon_id "ENSMUSE00000780799.2"; level 2; transcript_support_level "3"; mgi_id "MGI:1918101"; havana_gene "OTTMUSG00000018731.1"; havana_transcript "OTTMUST00000045065.1";
chrX	HAVANA	exon	138645957	138646040	0	+	.	gene_id "ENSMUSG00000042473.9"; transcript_id "ENSMUST00000096313.4"; gene_type "protein_coding"; gene_name "Tbc1d8b"; transcript_type "protein_coding"; transcript_name "Tbc1d8b-201"; exon_number 18; exon_id "ENSMUSE00000259669.4"; level 2; protein_id "ENSMUSP00000094036.4"; transcript_support_level "1"; mgi_id "MGI:1918101"; tag "basic"; tag "Ensembl_canonical"; tag "GENCODE_Primary"; tag "appris_principal_1"; tag "CCDS"; ccdsid "CCDS41146.1"; havana_gene "OTTMUSG00000018731.1"; havana_transcript "OTTMUST00000045064.1";
chrX	HAVANA	CDS	138645957	138646040	0	+	2	gene_id "ENSMUSG00000042473.9"; transcript_id "ENSMUST00000096313.4"; gene_type "protein_coding"; gene_name "Tbc1d8b"; transcript_type "protein_coding"; transcript_name "Tbc1d8b-201"; exon_number 18; exon_id "ENSMUSE00000259669.4"; level 2; protein_id "ENSMUSP00000094036.4"; transcript_support_level "1"; mgi_id "MGI:1918101"; tag "basic"; tag "Ensembl_canonical"; tag "GENCODE_Primary"; tag "appris_principal_1"; tag "CCDS"; ccdsid "CCDS41146.1"; havana_gene "OTTMUSG00000018731.1"; havana_transcript "OTTMUST00000045064.1";
chrX	HAVANA	exon	138647100	138647156	0	+	.	gene_id "ENSMUSG00000042473.9"; transcript_id "ENSMUST00000096313.4"; gene_type "protein_coding"; gene_name "Tbc1d8b"; transcript_type "protein_coding"; transcript_name "Tbc1d8b-201"; exon_number 19; exon_id "ENSMUSE00000259663.2"; level 2; protein_id "ENSMUSP00000094036.4"; transcript_support_level "1"; mgi_id "MGI:1918101"; tag "basic"; tag "Ensembl_canonical"; tag "GENCODE_Primary"; tag "appris_principal_1"; tag "CCDS"; ccdsid "CCDS41146.1"; havana_gene "OTTMUSG00000018731.1"; havana_transcript "OTTMUST00000045064.1";
chrX	HAVANA	CDS	138647100	138647156	0	+	2	gene_id "ENSMUSG00000042473.9"; transcript_id "ENSMUST00000096313.4"; gene_type "protein_coding"; gene_name "Tbc1d8b"; transcript_type "protein_coding"; transcript_name "Tbc1d8b-201"; exon_number 19; exon_id "ENSMUSE00000259663.2"; level 2; protein_id "ENSMUSP00000094036.4"; transcript_support_level "1"; mgi_id "MGI:1918101"; tag "basic"; tag "Ensembl_canonical"; tag "GENCODE_Primary"; tag "appris_principal_1"; tag "CCDS"; ccdsid "CCDS41146.1"; havana_gene "OTTMUSG00000018731.1"; havana_transcript "OTTMUST00000045064.1";
chrX	HAVANA	exon	138650697	138650794	0	+	.	gene_id "ENSMUSG00000042473.9"; transcript_id "ENSMUST00000096313.4"; gene_type "protein_coding"; gene_name "Tbc1d8b"; transcript_type "protein_coding"; transcript_name "Tbc1d8b-201"; exon_number 20; exon_id "ENSMUSE00000259680.2"; level 2; protein_id "ENSMUSP00000094036.4"; transcript_support_level "1"; mgi_id "MGI:1918101"; tag "basic"; tag "Ensembl_canonical"; tag "GENCODE_Primary"; tag "appris_principal_1"; tag "CCDS"; ccdsid "CCDS41146.1"; havana_gene "OTTMUSG00000018731.1"; havana_transcript "OTTMUST00000045064.1";
chrX	HAVANA	CDS	138650697	138650794	0	+	2	gene_id "ENSMUSG00000042473.9"; transcript_id "ENSMUST00000096313.4"; gene_type "protein_coding"; gene_name "Tbc1d8b"; transcript_type "protein_coding"; transcript_name "Tbc1d8b-201"; exon_number 20; exon_id "ENSMUSE00000259680.2"; level 2; protein_id "ENSMUSP00000094036.4"; transcript_support_level "1"; mgi_id "MGI:1918101"; tag "basic"; tag "Ensembl_canonical"; tag "GENCODE_Primary"; tag "appris_principal_1"; tag "CCDS"; ccdsid "CCDS41146.1"; havana_gene "OTTMUSG00000018731.1"; havana_transcript "OTTMUST00000045064.1";
chrX	HAVANA	CDS	138652210	138652587	0	+	0	gene_id "ENSMUSG00000042473.9"; transcript_id "ENSMUST00000096313.4"; gene_type "protein_coding"; gene_name "Tbc1d8b"; transcript_type "protein_coding"; transcript_name "Tbc1d8b-201"; exon_number 21; exon_id "ENSMUSE00000545542.5"; level 2; protein_id "ENSMUSP00000094036.4"; transcript_support_level "1"; mgi_id "MGI:1918101"; tag "basic"; tag "Ensembl_canonical"; tag "GENCODE_Primary"; tag "appris_principal_1"; tag "CCDS"; ccdsid "CCDS41146.1"; havana_gene "OTTMUSG00000018731.1"; havana_transcript "OTTMUST00000045064.1";
chrX	HAVANA	exon	138652210	138654154	0	+	.	gene_id "ENSMUSG00000042473.9"; transcript_id "ENSMUST00000096313.4"; gene_type "protein_coding"; gene_name "Tbc1d8b"; transcript_type "protein_coding"; transcript_name "Tbc1d8b-201"; exon_number 21; exon_id "ENSMUSE00000545542.5"; level 2; protein_id "ENSMUSP00000094036.4"; transcript_support_level "1"; mgi_id "MGI:1918101"; tag "basic"; tag "Ensembl_canonical"; tag "GENCODE_Primary"; tag "appris_principal_1"; tag "CCDS"; ccdsid "CCDS41146.1"; havana_gene "OTTMUSG00000018731.1"; havana_transcript "OTTMUST00000045064.1";
chrX	HAVANA	stop_codon	138652588	138652590	0	+	0	gene_id "ENSMUSG00000042473.9"; transcript_id "ENSMUST00000096313.4"; gene_type "protein_coding"; gene_name "Tbc1d8b"; transcript_type "protein_coding"; transcript_name "Tbc1d8b-201"; exon_number 21; exon_id "ENSMUSE00000545542.5"; level 2; protein_id "ENSMUSP00000094036.4"; transcript_support_level "1"; mgi_id "MGI:1918101"; tag "basic"; tag "Ensembl_canonical"; tag "GENCODE_Primary"; tag "appris_principal_1"; tag "CCDS"; ccdsid "CCDS41146.1"; havana_gene "OTTMUSG00000018731.1"; havana_transcript "OTTMUST00000045064.1";
chrX	HAVANA	UTR	138652588	138654154	0	+	.	gene_id "ENSMUSG00000042473.9"; transcript_id "ENSMUST00000096313.4"; gene_type "protein_coding"; gene_name "Tbc1d8b"; transcript_type "protein_coding"; transcript_name "Tbc1d8b-201"; exon_number 21; exon_id "ENSMUSE00000545542.5"; level 2; protein_id "ENSMUSP00000094036.4"; transcript_support_level "1"; mgi_id "MGI:1918101"; tag "basic"; tag "Ensembl_canonical"; tag "GENCODE_Primary"; tag "appris_principal_1"; tag "CCDS"; ccdsid "CCDS41146.1"; havana_gene "OTTMUSG00000018731.1"; havana_transcript "OTTMUST00000045064.1";
chrX	HAVANA	exon	138701577	138701759	0	+	.	gene_id "ENSMUSG00000047230.7"; transcript_id "ENSMUST00000054889.4"; gene_type "protein_coding"; gene_name "Cldn2"; transcript_type "protein_coding"; transcript_name "Cldn2-201"; exon_number 1; exon_id "ENSMUSE00000519544.2"; level 2; protein_id "ENSMUSP00000054219.4"; transcript_support_level "1"; mgi_id "MGI:1276110"; tag "basic"; tag "Ensembl_canonical"; tag "GENCODE_Primary"; tag "appris_principal_1"; tag "CCDS"; ccdsid "CCDS30437.1"; havana_gene "OTTMUSG00000018734.1"; havana_transcript "OTTMUST00000045068.1";
chrX	HAVANA	UTR	138701577	138701759	0	+	.	gene_id "ENSMUSG00000047230.7"; transcript_id "ENSMUST00000054889.4"; gene_type "protein_coding"; gene_name "Cldn2"; transcript_type "protein_coding"; transcript_name "Cldn2-201"; exon_number 1; exon_id "ENSMUSE00000519544.2"; level 2; protein_id "ENSMUSP00000054219.4"; transcript_support_level "1"; mgi_id "MGI:1276110"; tag "basic"; tag "Ensembl_canonical"; tag "GENCODE_Primary"; tag "appris_principal_1"; tag "CCDS"; ccdsid "CCDS30437.1"; havana_gene "OTTMUSG00000018734.1"; havana_transcript "OTTMUST00000045068.1";
chrX	HAVANA	gene	138701577	138712135	0	+	.	gene_id "ENSMUSG00000047230.7"; gene_type "protein_coding"; gene_name "Cldn2"; level 2; mgi_id "MGI:1276110"; havana_gene "OTTMUSG00000018734.1";
chrX	HAVANA	transcript	138701577	138712135	0	+	.	gene_id "ENSMUSG00000047230.7"; transcript_id "ENSMUST00000054889.4"; gene_type "protein_coding"; gene_name "Cldn2"; transcript_type "protein_coding"; transcript_name "Cldn2-201"; level 2; protein_id "ENSMUSP00000054219.4"; transcript_support_level "1"; mgi_id "MGI:1276110"; tag "basic"; tag "Ensembl_canonical"; tag "GENCODE_Primary"; tag "appris_principal_1"; tag "CCDS"; ccdsid "CCDS30437.1"; havana_gene "OTTMUSG00000018734.1"; havana_transcript "OTTMUST00000045068.1";
chrX	HAVANA	exon	138703536	138703637	0	+	.	gene_id "ENSMUSG00000047230.7"; transcript_id "ENSMUST00000172779.2"; gene_type "protein_coding"; gene_name "Cldn2"; transcript_type "protein_coding"; transcript_name "Cldn2-203"; exon_number 1; exon_id "ENSMUSE00000941634.2"; level 2; protein_id "ENSMUSP00000134644.2"; transcript_support_level "3"; mgi_id "MGI:1276110"; tag "alternative_5_UTR"; tag "mRNA_end_NF"; tag "cds_end_NF"; havana_gene "OTTMUSG00000018734.1"; havana_transcript "OTTMUST00000096939.1";
chrX	HAVANA	UTR	138703536	138703637	0	+	.	gene_id "ENSMUSG00000047230.7"; transcript_id "ENSMUST00000172779.2"; gene_type "protein_coding"; gene_name "Cldn2"; transcript_type "protein_coding"; transcript_name "Cldn2-203"; exon_number 1; exon_id "ENSMUSE00000941634.2"; level 2; protein_id "ENSMUSP00000134644.2"; transcript_support_level "3"; mgi_id "MGI:1276110"; tag "alternative_5_UTR"; tag "mRNA_end_NF"; tag "cds_end_NF"; havana_gene "OTTMUSG00000018734.1"; havana_transcript "OTTMUST00000096939.1";
chrX	HAVANA	transcript	138703536	138709462	0	+	.	gene_id "ENSMUSG00000047230.7"; transcript_id "ENSMUST00000172779.2"; gene_type "protein_coding"; gene_name "Cldn2"; transcript_type "protein_coding"; transcript_name "Cldn2-203"; level 2; protein_id "ENSMUSP00000134644.2"; transcript_support_level "3"; mgi_id "MGI:1276110"; tag "alternative_5_UTR"; tag "mRNA_end_NF"; tag "cds_end_NF"; havana_gene "OTTMUSG00000018734.1"; havana_transcript "OTTMUST00000096939.1";
chrX	HAVANA	exon	138706830	138707008	0	+	.	gene_id "ENSMUSG00000047230.7"; transcript_id "ENSMUST00000135224.2"; gene_type "protein_coding"; gene_name "Cldn2"; transcript_type "protein_coding"; transcript_name "Cldn2-202"; exon_number 1; exon_id "ENSMUSE00000821964.2"; level 2; protein_id "ENSMUSP00000121152.2"; transcript_support_level "3"; mgi_id "MGI:1276110"; tag "alternative_5_UTR"; tag "mRNA_end_NF"; tag "cds_end_NF"; havana_gene "OTTMUSG00000018734.1"; havana_transcript "OTTMUST00000045069.1";
chrX	HAVANA	UTR	138706830	138707008	0	+	.	gene_id "ENSMUSG00000047230.7"; transcript_id "ENSMUST00000135224.2"; gene_type "protein_coding"; gene_name "Cldn2"; transcript_type "protein_coding"; transcript_name "Cldn2-202"; exon_number 1; exon_id "ENSMUSE00000821964.2"; level 2; protein_id "ENSMUSP00000121152.2"; transcript_support_level "3"; mgi_id "MGI:1276110"; tag "alternative_5_UTR"; tag "mRNA_end_NF"; tag "cds_end_NF"; havana_gene "OTTMUSG00000018734.1"; havana_transcript "OTTMUST00000045069.1";
chrX	HAVANA	transcript	138706830	138709850	0	+	.	gene_id "ENSMUSG00000047230.7"; transcript_id "ENSMUST00000135224.2"; gene_type "protein_coding"; gene_name "Cldn2"; transcript_type "protein_coding"; transcript_name "Cldn2-202"; level 2; protein_id "ENSMUSP00000121152.2"; transcript_support_level "3"; mgi_id "MGI:1276110"; tag "alternative_5_UTR"; tag "mRNA_end_NF"; tag "cds_end_NF"; havana_gene "OTTMUSG00000018734.1"; havana_transcript "OTTMUST00000045069.1";
chrX	sragcm37_mid	exon	138706926	138707008	7.7252631752032	+	.	gene_id "ENSMUSG00000047230.7"; transcript_id "ENSMUSG00000047230.7_tx_2"; exon_id "chrX_138706926_138707008_+"; exonnum "1"; txlen "659";
chrX	sragcm37_es	exon	138708480	138708658	3.24880773270446	+	.	gene_id "ENSMUSG00000047230.7"; transcript_id "ENSMUSG00000047230.7_tx_4"; exon_id "chrX_138708480_138708658_+"; exonnum "1"; txlen "755";
chrX	sragcm37_es	exon	138709023	138709121	7.36869636392891	+	.	gene_id "ENSMUSG00000047230.7"; transcript_id "ENSMUSG00000047230.7_tx_3"; exon_id "chrX_138709023_138709121_+"; exonnum "1"; txlen "675";
chrX	HAVANA	UTR	138709275	138709456	0	+	.	gene_id "ENSMUSG00000047230.7"; transcript_id "ENSMUST00000054889.4"; gene_type "protein_coding"; gene_name "Cldn2"; transcript_type "protein_coding"; transcript_name "Cldn2-201"; exon_number 2; exon_id "ENSMUSE00000377520.4"; level 2; protein_id "ENSMUSP00000054219.4"; transcript_support_level "1"; mgi_id "MGI:1276110"; tag "basic"; tag "Ensembl_canonical"; tag "GENCODE_Primary"; tag "appris_principal_1"; tag "CCDS"; ccdsid "CCDS30437.1"; havana_gene "OTTMUSG00000018734.1"; havana_transcript "OTTMUST00000045068.1";
chrX	HAVANA	UTR	138709275	138709456	0	+	.	gene_id "ENSMUSG00000047230.7"; transcript_id "ENSMUST00000172779.2"; gene_type "protein_coding"; gene_name "Cldn2"; transcript_type "protein_coding"; transcript_name "Cldn2-203"; exon_number 2; exon_id "ENSMUSE00000945413.2"; level 2; protein_id "ENSMUSP00000134644.2"; transcript_support_level "3"; mgi_id "MGI:1276110"; tag "alternative_5_UTR"; tag "mRNA_end_NF"; tag "cds_end_NF"; havana_gene "OTTMUSG00000018734.1"; havana_transcript "OTTMUST00000096939.1";
chrX	HAVANA	UTR	138709275	138709456	0	+	.	gene_id "ENSMUSG00000047230.7"; transcript_id "ENSMUST00000135224.2"; gene_type "protein_coding"; gene_name "Cldn2"; transcript_type "protein_coding"; transcript_name "Cldn2-202"; exon_number 2; exon_id "ENSMUSE00000845375.2"; level 2; protein_id "ENSMUSP00000121152.2"; transcript_support_level "3"; mgi_id "MGI:1276110"; tag "alternative_5_UTR"; tag "mRNA_end_NF"; tag "cds_end_NF"; havana_gene "OTTMUSG00000018734.1"; havana_transcript "OTTMUST00000045069.1";
chrX	HAVANA	exon	138709275	138709462	0	+	.	gene_id "ENSMUSG00000047230.7"; transcript_id "ENSMUST00000172779.2"; gene_type "protein_coding"; gene_name "Cldn2"; transcript_type "protein_coding"; transcript_name "Cldn2-203"; exon_number 2; exon_id "ENSMUSE00000945413.2"; level 2; protein_id "ENSMUSP00000134644.2"; transcript_support_level "3"; mgi_id "MGI:1276110"; tag "alternative_5_UTR"; tag "mRNA_end_NF"; tag "cds_end_NF"; havana_gene "OTTMUSG00000018734.1"; havana_transcript "OTTMUST00000096939.1";
chrX	HAVANA	exon	138709275	138709850	0	+	.	gene_id "ENSMUSG00000047230.7"; transcript_id "ENSMUST00000135224.2"; gene_type "protein_coding"; gene_name "Cldn2"; transcript_type "protein_coding"; transcript_name "Cldn2-202"; exon_number 2; exon_id "ENSMUSE00000845375.2"; level 2; protein_id "ENSMUSP00000121152.2"; transcript_support_level "3"; mgi_id "MGI:1276110"; tag "alternative_5_UTR"; tag "mRNA_end_NF"; tag "cds_end_NF"; havana_gene "OTTMUSG00000018734.1"; havana_transcript "OTTMUST00000045069.1";
chrX	ENSEMBL_gcm37	exon	138709275	138709850	7.7252631752032	+	.	gene_id "ENSMUSG00000047230.7"; transcript_id "ENSMUSG00000047230.7_tx_2"; exon_id "chrX_138709275_138709850_+"; exonnum "2"; txlen "659";
chrX	ENSEMBL_gcm37	exon	138709275	138709850	7.36869636392891	+	.	gene_id "ENSMUSG00000047230.7"; transcript_id "ENSMUSG00000047230.7_tx_3"; exon_id "chrX_138709275_138709850_+"; exonnum "2"; txlen "675";
chrX	ENSEMBL_gcm37	exon	138709275	138709850	3.24880773270446	+	.	gene_id "ENSMUSG00000047230.7"; transcript_id "ENSMUSG00000047230.7_tx_4"; exon_id "chrX_138709275_138709850_+"; exonnum "2"; txlen "755";
chrX	HAVANA	exon	138709275	138712135	0	+	.	gene_id "ENSMUSG00000047230.7"; transcript_id "ENSMUST00000054889.4"; gene_type "protein_coding"; gene_name "Cldn2"; transcript_type "protein_coding"; transcript_name "Cldn2-201"; exon_number 2; exon_id "ENSMUSE00000377520.4"; level 2; protein_id "ENSMUSP00000054219.4"; transcript_support_level "1"; mgi_id "MGI:1276110"; tag "basic"; tag "Ensembl_canonical"; tag "GENCODE_Primary"; tag "appris_principal_1"; tag "CCDS"; ccdsid "CCDS30437.1"; havana_gene "OTTMUSG00000018734.1"; havana_transcript "OTTMUST00000045068.1";
chrX	HAVANA	start_codon	138709457	138709459	0	+	0	gene_id "ENSMUSG00000047230.7"; transcript_id "ENSMUST00000054889.4"; gene_type "protein_coding"; gene_name "Cldn2"; transcript_type "protein_coding"; transcript_name "Cldn2-201"; exon_number 2; exon_id "ENSMUSE00000377520.4"; level 2; protein_id "ENSMUSP00000054219.4"; transcript_support_level "1"; mgi_id "MGI:1276110"; tag "basic"; tag "Ensembl_canonical"; tag "GENCODE_Primary"; tag "appris_principal_1"; tag "CCDS"; ccdsid "CCDS30437.1"; havana_gene "OTTMUSG00000018734.1"; havana_transcript "OTTMUST00000045068.1";
chrX	HAVANA	start_codon	138709457	138709459	0	+	0	gene_id "ENSMUSG00000047230.7"; transcript_id "ENSMUST00000172779.2"; gene_type "protein_coding"; gene_name "Cldn2"; transcript_type "protein_coding"; transcript_name "Cldn2-203"; exon_number 2; exon_id "ENSMUSE00000945413.2"; level 2; protein_id "ENSMUSP00000134644.2"; transcript_support_level "3"; mgi_id "MGI:1276110"; tag "alternative_5_UTR"; tag "mRNA_end_NF"; tag "cds_end_NF"; havana_gene "OTTMUSG00000018734.1"; havana_transcript "OTTMUST00000096939.1";
chrX	HAVANA	start_codon	138709457	138709459	0	+	0	gene_id "ENSMUSG00000047230.7"; transcript_id "ENSMUST00000135224.2"; gene_type "protein_coding"; gene_name "Cldn2"; transcript_type "protein_coding"; transcript_name "Cldn2-202"; exon_number 2; exon_id "ENSMUSE00000845375.2"; level 2; protein_id "ENSMUSP00000121152.2"; transcript_support_level "3"; mgi_id "MGI:1276110"; tag "alternative_5_UTR"; tag "mRNA_end_NF"; tag "cds_end_NF"; havana_gene "OTTMUSG00000018734.1"; havana_transcript "OTTMUST00000045069.1";
chrX	HAVANA	CDS	138709457	138709462	0	+	0	gene_id "ENSMUSG00000047230.7"; transcript_id "ENSMUST00000172779.2"; gene_type "protein_coding"; gene_name "Cldn2"; transcript_type "protein_coding"; transcript_name "Cldn2-203"; exon_number 2; exon_id "ENSMUSE00000945413.2"; level 2; protein_id "ENSMUSP00000134644.2"; transcript_support_level "3"; mgi_id "MGI:1276110"; tag "alternative_5_UTR"; tag "mRNA_end_NF"; tag "cds_end_NF"; havana_gene "OTTMUSG00000018734.1"; havana_transcript "OTTMUST00000096939.1";
chrX	HAVANA	CDS	138709457	138709850	0	+	0	gene_id "ENSMUSG00000047230.7"; transcript_id "ENSMUST00000135224.2"; gene_type "protein_coding"; gene_name "Cldn2"; transcript_type "protein_coding"; transcript_name "Cldn2-202"; exon_number 2; exon_id "ENSMUSE00000845375.2"; level 2; protein_id "ENSMUSP00000121152.2"; transcript_support_level "3"; mgi_id "MGI:1276110"; tag "alternative_5_UTR"; tag "mRNA_end_NF"; tag "cds_end_NF"; havana_gene "OTTMUSG00000018734.1"; havana_transcript "OTTMUST00000045069.1";
chrX	HAVANA	CDS	138709457	138710146	0	+	0	gene_id "ENSMUSG00000047230.7"; transcript_id "ENSMUST00000054889.4"; gene_type "protein_coding"; gene_name "Cldn2"; transcript_type "protein_coding"; transcript_name "Cldn2-201"; exon_number 2; exon_id "ENSMUSE00000377520.4"; level 2; protein_id "ENSMUSP00000054219.4"; transcript_support_level "1"; mgi_id "MGI:1276110"; tag "basic"; tag "Ensembl_canonical"; tag "GENCODE_Primary"; tag "appris_principal_1"; tag "CCDS"; ccdsid "CCDS30437.1"; havana_gene "OTTMUSG00000018734.1"; havana_transcript "OTTMUST00000045068.1";
chrX	sragcm37_es	exon	138709740	138710139	0.161697831061261	+	.	gene_id "ENSMUSG00000047230.7"; transcript_id "ENSMUSG00000047230.7_tx_6"; exon_id "chrX_138709740_138710139_+"; exonnum "1"; txlen "840";
chrX	HAVANA	stop_codon	138710147	138710149	0	+	0	gene_id "ENSMUSG00000047230.7"; transcript_id "ENSMUST00000054889.4"; gene_type "protein_coding"; gene_name "Cldn2"; transcript_type "protein_coding"; transcript_name "Cldn2-201"; exon_number 2; exon_id "ENSMUSE00000377520.4"; level 2; protein_id "ENSMUSP00000054219.4"; transcript_support_level "1"; mgi_id "MGI:1276110"; tag "basic"; tag "Ensembl_canonical"; tag "GENCODE_Primary"; tag "appris_principal_1"; tag "CCDS"; ccdsid "CCDS30437.1"; havana_gene "OTTMUSG00000018734.1"; havana_transcript "OTTMUST00000045068.1";
chrX	HAVANA	UTR	138710147	138712135	0	+	.	gene_id "ENSMUSG00000047230.7"; transcript_id "ENSMUST00000054889.4"; gene_type "protein_coding"; gene_name "Cldn2"; transcript_type "protein_coding"; transcript_name "Cldn2-201"; exon_number 2; exon_id "ENSMUSE00000377520.4"; level 2; protein_id "ENSMUSP00000054219.4"; transcript_support_level "1"; mgi_id "MGI:1276110"; tag "basic"; tag "Ensembl_canonical"; tag "GENCODE_Primary"; tag "appris_principal_1"; tag "CCDS"; ccdsid "CCDS30437.1"; havana_gene "OTTMUSG00000018734.1"; havana_transcript "OTTMUST00000045068.1";
chrX	sragcm37_mid	exon	138711282	138711438	0.161697831061261	+	.	gene_id "ENSMUSG00000047230.7"; transcript_id "ENSMUSG00000047230.7_tx_6"; exon_id "chrX_138711282_138711438_+"; exonnum "2"; txlen "840";
chrX	sragcm37_ss	exon	138711611	138711893	0.161697831061261	+	.	gene_id "ENSMUSG00000047230.7"; transcript_id "ENSMUSG00000047230.7_tx_6"; exon_id "chrX_138711611_138711893_+"; exonnum "3"; txlen "840";
chrX	sragcm37_es	exon	138780147	138780253	0.027987282974534	+	.	gene_id "sragcm37_gene_10465"; transcript_id "sragcm37_gene_10465_tx_1"; exon_id "chrX_138780147_138780253_+"; exonnum "1"; txlen "1607";
chrX	sragcm37_es	exon	138780147	138780253	0.0128587043340948	+	.	gene_id "sragcm37_gene_10465"; transcript_id "sragcm37_gene_10465_tx_2"; exon_id "chrX_138780147_138780253_+"; exonnum "1"; txlen "1117";
chrX	sragcm37_mid	exon	138788002	138788240	0.0128587043340948	+	.	gene_id "sragcm37_gene_10465"; transcript_id "sragcm37_gene_10465_tx_2"; exon_id "chrX_138788002_138788240_+"; exonnum "2"; txlen "1117";
chrX	sragcm37_mid	exon	138788002	138788730	0.027987282974534	+	.	gene_id "sragcm37_gene_10465"; transcript_id "sragcm37_gene_10465_tx_1"; exon_id "chrX_138788002_138788730_+"; exonnum "2"; txlen "1607";
chrX	sragcm37_mid	exon	138789525	138789659	0.027987282974534	+	.	gene_id "sragcm37_gene_10465"; transcript_id "sragcm37_gene_10465_tx_1"; exon_id "chrX_138789525_138789659_+"; exonnum "3"; txlen "1607";
chrX	sragcm37_mid	exon	138789525	138789659	0.0128587043340948	+	.	gene_id "sragcm37_gene_10465"; transcript_id "sragcm37_gene_10465_tx_2"; exon_id "chrX_138789525_138789659_+"; exonnum "3"; txlen "1117";
chrX	HAVANA	gene	138793683	138795162	0	+	.	gene_id "ENSMUSG00000081374.2"; gene_type "processed_pseudogene"; gene_name "Gm15011"; level 2; mgi_id "MGI:3705394"; havana_gene "OTTMUSG00000018729.1";
chrX	HAVANA	transcript	138793683	138795162	0	+	.	gene_id "ENSMUSG00000081374.2"; transcript_id "ENSMUST00000117724.2"; gene_type "processed_pseudogene"; gene_name "Gm15011"; transcript_type "processed_pseudogene"; transcript_name "Gm15011-201"; level 2; transcript_support_level "NA"; mgi_id "MGI:3705394"; ont "PGO:0000004"; tag "basic"; tag "Ensembl_canonical"; tag "GENCODE_Primary"; havana_gene "OTTMUSG00000018729.1"; havana_transcript "OTTMUST00000045058.1";
chrX	HAVANA	exon	138793683	138795162	0	+	.	gene_id "ENSMUSG00000081374.2"; transcript_id "ENSMUST00000117724.2"; gene_type "processed_pseudogene"; gene_name "Gm15011"; transcript_type "processed_pseudogene"; transcript_name "Gm15011-201"; exon_number 1; exon_id "ENSMUSE00000718008.2"; level 2; transcript_support_level "NA"; mgi_id "MGI:3705394"; ont "PGO:0000004"; tag "basic"; tag "Ensembl_canonical"; tag "GENCODE_Primary"; havana_gene "OTTMUSG00000018729.1"; havana_transcript "OTTMUST00000045058.1";
chrX	sragcm37_mid	exon	138797754	138797838	0.027987282974534	+	.	gene_id "sragcm37_gene_10465"; transcript_id "sragcm37_gene_10465_tx_1"; exon_id "chrX_138797754_138797838_+"; exonnum "4"; txlen "1607";
chrX	sragcm37_mid	exon	138797754	138797838	0.0128587043340948	+	.	gene_id "sragcm37_gene_10465"; transcript_id "sragcm37_gene_10465_tx_2"; exon_id "chrX_138797754_138797838_+"; exonnum "4"; txlen "1117";
chrX	sragcm37_ss	exon	138798011	138798561	0.027987282974534	+	.	gene_id "sragcm37_gene_10465"; transcript_id "sragcm37_gene_10465_tx_1"; exon_id "chrX_138798011_138798561_+"; exonnum "5"; txlen "1607";
chrX	sragcm37_ss	exon	138798011	138798561	0.0128587043340948	+	.	gene_id "sragcm37_gene_10465"; transcript_id "sragcm37_gene_10465_tx_2"; exon_id "chrX_138798011_138798561_+"; exonnum "5"; txlen "1117";
chrX	sragcm37_es	exon	138861443	138861702	0.0220054141118102	+	.	gene_id "sragcm37_gene_26366"; transcript_id "sragcm37_gene_26366_tx_2"; exon_id "chrX_138861443_138861702_+"; exonnum "1"; txlen "699";
chrX	sragcm37_es	exon	138877455	138877617	0.0614934081176636	+	.	gene_id "sragcm37_gene_26366"; transcript_id "sragcm37_gene_26366_tx_1"; exon_id "chrX_138877455_138877617_+"; exonnum "1"; txlen "602";
chrX	sragcm37_ss	exon	138880795	138881233	0.0614934081176636	+	.	gene_id "sragcm37_gene_26366"; transcript_id "sragcm37_gene_26366_tx_1"; exon_id "chrX_138880795_138881233_+"; exonnum "2"; txlen "602";
chrX	sragcm37_ss	exon	138880795	138881233	0.0220054141118102	+	.	gene_id "sragcm37_gene_26366"; transcript_id "sragcm37_gene_26366_tx_2"; exon_id "chrX_138880795_138881233_+"; exonnum "2"; txlen "699";
chrX	HAVANA	exon	138933599	138933777	0	+	.	gene_id "ENSMUSG00000135233.1"; transcript_id "ENSMUST00000329109.1"; gene_type "lncRNA"; gene_name "ENSMUSG00000135233"; transcript_type "lncRNA"; transcript_name "ENSMUST00000329109"; exon_number 1; exon_id "ENSMUSE00001648795.1"; level 2; tag "basic"; tag "Ensembl_canonical"; tag "GENCODE_Primary"; tag "TAGENE";
chrX	HAVANA	gene	138933599	138935171	0	+	.	gene_id "ENSMUSG00000135233.1"; gene_type "lncRNA"; gene_name "ENSMUSG00000135233"; level 2;
chrX	HAVANA	transcript	138933599	138935171	0	+	.	gene_id "ENSMUSG00000135233.1"; transcript_id "ENSMUST00000329109.1"; gene_type "lncRNA"; gene_name "ENSMUSG00000135233"; transcript_type "lncRNA"; transcript_name "ENSMUST00000329109"; level 2; tag "basic"; tag "Ensembl_canonical"; tag "GENCODE_Primary"; tag "TAGENE";
chrX	HAVANA	exon	138934798	138935171	0	+	.	gene_id "ENSMUSG00000135233.1"; transcript_id "ENSMUST00000329109.1"; gene_type "lncRNA"; gene_name "ENSMUSG00000135233"; transcript_type "lncRNA"; transcript_name "ENSMUST00000329109"; exon_number 2; exon_id "ENSMUSE00001648794.1"; level 2; tag "basic"; tag "Ensembl_canonical"; tag "GENCODE_Primary"; tag "TAGENE";
chrX	HAVANA	exon	138963628	138963709	0	+	.	gene_id "ENSMUSG00000042433.3"; transcript_id "ENSMUST00000044806.3"; gene_type "protein_coding"; gene_name "Dnaaf6"; transcript_type "protein_coding"; transcript_name "Dnaaf6-201"; exon_number 1; exon_id "ENSMUSE00000440299.2"; level 2; protein_id "ENSMUSP00000048754.3"; transcript_support_level "1"; mgi_id "MGI:3607720"; tag "basic"; tag "Ensembl_canonical"; tag "GENCODE_Primary"; tag "appris_principal_1"; tag "CCDS"; ccdsid "CCDS30438.1"; havana_gene "OTTMUSG00000018848.1"; havana_transcript "OTTMUST00000045358.1";
chrX	HAVANA	UTR	138963628	138963709	0	+	.	gene_id "ENSMUSG00000042433.3"; transcript_id "ENSMUST00000044806.3"; gene_type "protein_coding"; gene_name "Dnaaf6"; transcript_type "protein_coding"; transcript_name "Dnaaf6-201"; exon_number 1; exon_id "ENSMUSE00000440299.2"; level 2; protein_id "ENSMUSP00000048754.3"; transcript_support_level "1"; mgi_id "MGI:3607720"; tag "basic"; tag "Ensembl_canonical"; tag "GENCODE_Primary"; tag "appris_principal_1"; tag "CCDS"; ccdsid "CCDS30438.1"; havana_gene "OTTMUSG00000018848.1"; havana_transcript "OTTMUST00000045358.1";
chrX	ENSEMBL_gcm37	exon	138963628	138963709	1.39632474482689	+	.	gene_id "ENSMUSG00000042433.3"; transcript_id "ENSMUSG00000042433.3_tx_2"; exon_id "chrX_138963628_138963709_+"; exonnum "1"; txlen "632";
chrX	ENSEMBL_gcm37	exon	138963628	138963709	0.169029001830957	+	.	gene_id "ENSMUSG00000042433.3"; transcript_id "ENSMUSG00000042433.3_tx_3"; exon_id "chrX_138963628_138963709_+"; exonnum "1"; txlen "1629";
chrX	ENSEMBL_gcm37	exon	138963628	138963709	0.169029001830957	+	.	gene_id "ENSMUSG00000042433.3"; transcript_id "ENSMUSG00000042433.3_tx_4"; exon_id "chrX_138963628_138963709_+"; exonnum "1"; txlen "752";
chrX	ENSEMBL_gcm37	exon	138963628	138963709	0.00937538338426354	+	.	gene_id "ENSMUSG00000042433.3"; transcript_id "ENSMUSG00000042433.3_tx_5"; exon_id "chrX_138963628_138963709_+"; exonnum "1"; txlen "1586";
chrX	HAVANA	gene	138963628	139007546	0	+	.	gene_id "ENSMUSG00000042433.3"; gene_type "protein_coding"; gene_name "Dnaaf6"; level 2; mgi_id "MGI:3607720"; havana_gene "OTTMUSG00000018848.1";
chrX	HAVANA	transcript	138963628	139007546	0	+	.	gene_id "ENSMUSG00000042433.3"; transcript_id "ENSMUST00000044806.3"; gene_type "protein_coding"; gene_name "Dnaaf6"; transcript_type "protein_coding"; transcript_name "Dnaaf6-201"; level 2; protein_id "ENSMUSP00000048754.3"; transcript_support_level "1"; mgi_id "MGI:3607720"; tag "basic"; tag "Ensembl_canonical"; tag "GENCODE_Primary"; tag "appris_principal_1"; tag "CCDS"; ccdsid "CCDS30438.1"; havana_gene "OTTMUSG00000018848.1"; havana_transcript "OTTMUST00000045358.1";
chrX	sragcm37_mid	exon	138966120	138966239	0.169029001830957	+	.	gene_id "ENSMUSG00000042433.3"; transcript_id "ENSMUSG00000042433.3_tx_3"; exon_id "chrX_138966120_138966239_+"; exonnum "2"; txlen "1629";
chrX	sragcm37_mid	exon	138966120	138966239	0.169029001830957	+	.	gene_id "ENSMUSG00000042433.3"; transcript_id "ENSMUSG00000042433.3_tx_4"; exon_id "chrX_138966120_138966239_+"; exonnum "2"; txlen "752";
chrX	sragcm37_mid	exon	138966163	138966239	0.00937538338426354	+	.	gene_id "ENSMUSG00000042433.3"; transcript_id "ENSMUSG00000042433.3_tx_5"; exon_id "chrX_138966163_138966239_+"; exonnum "2"; txlen "1586";
chrX	HAVANA	UTR	138971881	138971883	0	+	.	gene_id "ENSMUSG00000042433.3"; transcript_id "ENSMUST00000044806.3"; gene_type "protein_coding"; gene_name "Dnaaf6"; transcript_type "protein_coding"; transcript_name "Dnaaf6-201"; exon_number 2; exon_id "ENSMUSE00000258522.4"; level 2; protein_id "ENSMUSP00000048754.3"; transcript_support_level "1"; mgi_id "MGI:3607720"; tag "basic"; tag "Ensembl_canonical"; tag "GENCODE_Primary"; tag "appris_principal_1"; tag "CCDS"; ccdsid "CCDS30438.1"; havana_gene "OTTMUSG00000018848.1"; havana_transcript "OTTMUST00000045358.1";
chrX	HAVANA	exon	138971881	138972051	0	+	.	gene_id "ENSMUSG00000042433.3"; transcript_id "ENSMUST00000044806.3"; gene_type "protein_coding"; gene_name "Dnaaf6"; transcript_type "protein_coding"; transcript_name "Dnaaf6-201"; exon_number 2; exon_id "ENSMUSE00000258522.4"; level 2; protein_id "ENSMUSP00000048754.3"; transcript_support_level "1"; mgi_id "MGI:3607720"; tag "basic"; tag "Ensembl_canonical"; tag "GENCODE_Primary"; tag "appris_principal_1"; tag "CCDS"; ccdsid "CCDS30438.1"; havana_gene "OTTMUSG00000018848.1"; havana_transcript "OTTMUST00000045358.1";
chrX	ENSEMBL_gcm37	exon	138971881	138972051	1.39632474482689	+	.	gene_id "ENSMUSG00000042433.3"; transcript_id "ENSMUSG00000042433.3_tx_2"; exon_id "chrX_138971881_138972051_+"; exonnum "2"; txlen "632";
chrX	ENSEMBL_gcm37	exon	138971881	138972051	0.169029001830957	+	.	gene_id "ENSMUSG00000042433.3"; transcript_id "ENSMUSG00000042433.3_tx_3"; exon_id "chrX_138971881_138972051_+"; exonnum "3"; txlen "1629";
chrX	ENSEMBL_gcm37	exon	138971881	138972051	0.169029001830957	+	.	gene_id "ENSMUSG00000042433.3"; transcript_id "ENSMUSG00000042433.3_tx_4"; exon_id "chrX_138971881_138972051_+"; exonnum "3"; txlen "752";
chrX	ENSEMBL_gcm37	exon	138971881	138972051	0.00937538338426354	+	.	gene_id "ENSMUSG00000042433.3"; transcript_id "ENSMUSG00000042433.3_tx_5"; exon_id "chrX_138971881_138972051_+"; exonnum "3"; txlen "1586";
chrX	HAVANA	start_codon	138971884	138971886	0	+	0	gene_id "ENSMUSG00000042433.3"; transcript_id "ENSMUST00000044806.3"; gene_type "protein_coding"; gene_name "Dnaaf6"; transcript_type "protein_coding"; transcript_name "Dnaaf6-201"; exon_number 2; exon_id "ENSMUSE00000258522.4"; level 2; protein_id "ENSMUSP00000048754.3"; transcript_support_level "1"; mgi_id "MGI:3607720"; tag "basic"; tag "Ensembl_canonical"; tag "GENCODE_Primary"; tag "appris_principal_1"; tag "CCDS"; ccdsid "CCDS30438.1"; havana_gene "OTTMUSG00000018848.1"; havana_transcript "OTTMUST00000045358.1";
chrX	HAVANA	CDS	138971884	138972051	0	+	0	gene_id "ENSMUSG00000042433.3"; transcript_id "ENSMUST00000044806.3"; gene_type "protein_coding"; gene_name "Dnaaf6"; transcript_type "protein_coding"; transcript_name "Dnaaf6-201"; exon_number 2; exon_id "ENSMUSE00000258522.4"; level 2; protein_id "ENSMUSP00000048754.3"; transcript_support_level "1"; mgi_id "MGI:3607720"; tag "basic"; tag "Ensembl_canonical"; tag "GENCODE_Primary"; tag "appris_principal_1"; tag "CCDS"; ccdsid "CCDS30438.1"; havana_gene "OTTMUSG00000018848.1"; havana_transcript "OTTMUST00000045358.1";
chrX	HAVANA	exon	138975554	138975626	0	+	.	gene_id "ENSMUSG00000042433.3"; transcript_id "ENSMUST00000044806.3"; gene_type "protein_coding"; gene_name "Dnaaf6"; transcript_type "protein_coding"; transcript_name "Dnaaf6-201"; exon_number 3; exon_id "ENSMUSE00000258512.2"; level 2; protein_id "ENSMUSP00000048754.3"; transcript_support_level "1"; mgi_id "MGI:3607720"; tag "basic"; tag "Ensembl_canonical"; tag "GENCODE_Primary"; tag "appris_principal_1"; tag "CCDS"; ccdsid "CCDS30438.1"; havana_gene "OTTMUSG00000018848.1"; havana_transcript "OTTMUST00000045358.1";
chrX	HAVANA	CDS	138975554	138975626	0	+	0	gene_id "ENSMUSG00000042433.3"; transcript_id "ENSMUST00000044806.3"; gene_type "protein_coding"; gene_name "Dnaaf6"; transcript_type "protein_coding"; transcript_name "Dnaaf6-201"; exon_number 3; exon_id "ENSMUSE00000258512.2"; level 2; protein_id "ENSMUSP00000048754.3"; transcript_support_level "1"; mgi_id "MGI:3607720"; tag "basic"; tag "Ensembl_canonical"; tag "GENCODE_Primary"; tag "appris_principal_1"; tag "CCDS"; ccdsid "CCDS30438.1"; havana_gene "OTTMUSG00000018848.1"; havana_transcript "OTTMUST00000045358.1";
chrX	ENSEMBL_gcm37	exon	138975554	138975626	1.39632474482689	+	.	gene_id "ENSMUSG00000042433.3"; transcript_id "ENSMUSG00000042433.3_tx_2"; exon_id "chrX_138975554_138975626_+"; exonnum "3"; txlen "632";
chrX	ENSEMBL_gcm37	exon	138975554	138975626	0.169029001830957	+	.	gene_id "ENSMUSG00000042433.3"; transcript_id "ENSMUSG00000042433.3_tx_3"; exon_id "chrX_138975554_138975626_+"; exonnum "4"; txlen "1629";
chrX	ENSEMBL_gcm37	exon	138975554	138975626	0.169029001830957	+	.	gene_id "ENSMUSG00000042433.3"; transcript_id "ENSMUSG00000042433.3_tx_4"; exon_id "chrX_138975554_138975626_+"; exonnum "4"; txlen "752";
chrX	ENSEMBL_gcm37	exon	138975554	138975626	0.00937538338426354	+	.	gene_id "ENSMUSG00000042433.3"; transcript_id "ENSMUSG00000042433.3_tx_5"; exon_id "chrX_138975554_138975626_+"; exonnum "4"; txlen "1586";
chrX	HAVANA	exon	138977695	138977800	0	+	.	gene_id "ENSMUSG00000042433.3"; transcript_id "ENSMUST00000044806.3"; gene_type "protein_coding"; gene_name "Dnaaf6"; transcript_type "protein_coding"; transcript_name "Dnaaf6-201"; exon_number 4; exon_id "ENSMUSE00000258502.2"; level 2; protein_id "ENSMUSP00000048754.3"; transcript_support_level "1"; mgi_id "MGI:3607720"; tag "basic"; tag "Ensembl_canonical"; tag "GENCODE_Primary"; tag "appris_principal_1"; tag "CCDS"; ccdsid "CCDS30438.1"; havana_gene "OTTMUSG00000018848.1"; havana_transcript "OTTMUST00000045358.1";
chrX	HAVANA	CDS	138977695	138977800	0	+	2	gene_id "ENSMUSG00000042433.3"; transcript_id "ENSMUST00000044806.3"; gene_type "protein_coding"; gene_name "Dnaaf6"; transcript_type "protein_coding"; transcript_name "Dnaaf6-201"; exon_number 4; exon_id "ENSMUSE00000258502.2"; level 2; protein_id "ENSMUSP00000048754.3"; transcript_support_level "1"; mgi_id "MGI:3607720"; tag "basic"; tag "Ensembl_canonical"; tag "GENCODE_Primary"; tag "appris_principal_1"; tag "CCDS"; ccdsid "CCDS30438.1"; havana_gene "OTTMUSG00000018848.1"; havana_transcript "OTTMUST00000045358.1";
chrX	ENSEMBL_gcm37	exon	138977695	138977800	1.39632474482689	+	.	gene_id "ENSMUSG00000042433.3"; transcript_id "ENSMUSG00000042433.3_tx_2"; exon_id "chrX_138977695_138977800_+"; exonnum "4"; txlen "632";
chrX	ENSEMBL_gcm37	exon	138977695	138977800	0.169029001830957	+	.	gene_id "ENSMUSG00000042433.3"; transcript_id "ENSMUSG00000042433.3_tx_3"; exon_id "chrX_138977695_138977800_+"; exonnum "5"; txlen "1629";
chrX	ENSEMBL_gcm37	exon	138977695	138977800	0.169029001830957	+	.	gene_id "ENSMUSG00000042433.3"; transcript_id "ENSMUSG00000042433.3_tx_4"; exon_id "chrX_138977695_138977800_+"; exonnum "5"; txlen "752";
chrX	ENSEMBL_gcm37	exon	138977695	138977800	0.00937538338426354	+	.	gene_id "ENSMUSG00000042433.3"; transcript_id "ENSMUSG00000042433.3_tx_5"; exon_id "chrX_138977695_138977800_+"; exonnum "5"; txlen "1586";
chrX	sragcm37_ss	exon	138978593	138978792	1.39632474482689	+	.	gene_id "ENSMUSG00000042433.3"; transcript_id "ENSMUSG00000042433.3_tx_2"; exon_id "chrX_138978593_138978792_+"; exonnum "5"; txlen "632";
chrX	sragcm37_ss	exon	138978593	138978792	0.169029001830957	+	.	gene_id "ENSMUSG00000042433.3"; transcript_id "ENSMUSG00000042433.3_tx_4"; exon_id "chrX_138978593_138978792_+"; exonnum "6"; txlen "752";
chrX	HAVANA	exon	138982963	138983059	0	+	.	gene_id "ENSMUSG00000042433.3"; transcript_id "ENSMUST00000044806.3"; gene_type "protein_coding"; gene_name "Dnaaf6"; transcript_type "protein_coding"; transcript_name "Dnaaf6-201"; exon_number 5; exon_id "ENSMUSE00000258492.2"; level 2; protein_id "ENSMUSP00000048754.3"; transcript_support_level "1"; mgi_id "MGI:3607720"; tag "basic"; tag "Ensembl_canonical"; tag "GENCODE_Primary"; tag "appris_principal_1"; tag "CCDS"; ccdsid "CCDS30438.1"; havana_gene "OTTMUSG00000018848.1"; havana_transcript "OTTMUST00000045358.1";
chrX	HAVANA	CDS	138982963	138983059	0	+	1	gene_id "ENSMUSG00000042433.3"; transcript_id "ENSMUST00000044806.3"; gene_type "protein_coding"; gene_name "Dnaaf6"; transcript_type "protein_coding"; transcript_name "Dnaaf6-201"; exon_number 5; exon_id "ENSMUSE00000258492.2"; level 2; protein_id "ENSMUSP00000048754.3"; transcript_support_level "1"; mgi_id "MGI:3607720"; tag "basic"; tag "Ensembl_canonical"; tag "GENCODE_Primary"; tag "appris_principal_1"; tag "CCDS"; ccdsid "CCDS30438.1"; havana_gene "OTTMUSG00000018848.1"; havana_transcript "OTTMUST00000045358.1";
chrX	ENSEMBL_gcm37	exon	138982963	138983059	0.169029001830957	+	.	gene_id "ENSMUSG00000042433.3"; transcript_id "ENSMUSG00000042433.3_tx_3"; exon_id "chrX_138982963_138983059_+"; exonnum "6"; txlen "1629";
chrX	ENSEMBL_gcm37	exon	138982963	138983059	0.00937538338426354	+	.	gene_id "ENSMUSG00000042433.3"; transcript_id "ENSMUSG00000042433.3_tx_5"; exon_id "chrX_138982963_138983059_+"; exonnum "6"; txlen "1586";
chrX	HAVANA	exon	139002372	139002457	0	+	.	gene_id "ENSMUSG00000042433.3"; transcript_id "ENSMUST00000044806.3"; gene_type "protein_coding"; gene_name "Dnaaf6"; transcript_type "protein_coding"; transcript_name "Dnaaf6-201"; exon_number 6; exon_id "ENSMUSE00000258481.2"; level 2; protein_id "ENSMUSP00000048754.3"; transcript_support_level "1"; mgi_id "MGI:3607720"; tag "basic"; tag "Ensembl_canonical"; tag "GENCODE_Primary"; tag "appris_principal_1"; tag "CCDS"; ccdsid "CCDS30438.1"; havana_gene "OTTMUSG00000018848.1"; havana_transcript "OTTMUST00000045358.1";
chrX	HAVANA	CDS	139002372	139002457	0	+	0	gene_id "ENSMUSG00000042433.3"; transcript_id "ENSMUST00000044806.3"; gene_type "protein_coding"; gene_name "Dnaaf6"; transcript_type "protein_coding"; transcript_name "Dnaaf6-201"; exon_number 6; exon_id "ENSMUSE00000258481.2"; level 2; protein_id "ENSMUSP00000048754.3"; transcript_support_level "1"; mgi_id "MGI:3607720"; tag "basic"; tag "Ensembl_canonical"; tag "GENCODE_Primary"; tag "appris_principal_1"; tag "CCDS"; ccdsid "CCDS30438.1"; havana_gene "OTTMUSG00000018848.1"; havana_transcript "OTTMUST00000045358.1";
chrX	ENSEMBL_gcm37	exon	139002372	139002457	0.169029001830957	+	.	gene_id "ENSMUSG00000042433.3"; transcript_id "ENSMUSG00000042433.3_tx_3"; exon_id "chrX_139002372_139002457_+"; exonnum "7"; txlen "1629";
chrX	ENSEMBL_gcm37	exon	139002372	139002457	0.00937538338426354	+	.	gene_id "ENSMUSG00000042433.3"; transcript_id "ENSMUSG00000042433.3_tx_5"; exon_id "chrX_139002372_139002457_+"; exonnum "7"; txlen "1586";
chrX	HAVANA	CDS	139006653	139006776	0	+	1	gene_id "ENSMUSG00000042433.3"; transcript_id "ENSMUST00000044806.3"; gene_type "protein_coding"; gene_name "Dnaaf6"; transcript_type "protein_coding"; transcript_name "Dnaaf6-201"; exon_number 7; exon_id "ENSMUSE00000334269.3"; level 2; protein_id "ENSMUSP00000048754.3"; transcript_support_level "1"; mgi_id "MGI:3607720"; tag "basic"; tag "Ensembl_canonical"; tag "GENCODE_Primary"; tag "appris_principal_1"; tag "CCDS"; ccdsid "CCDS30438.1"; havana_gene "OTTMUSG00000018848.1"; havana_transcript "OTTMUST00000045358.1";
chrX	HAVANA	exon	139006653	139007546	0	+	.	gene_id "ENSMUSG00000042433.3"; transcript_id "ENSMUST00000044806.3"; gene_type "protein_coding"; gene_name "Dnaaf6"; transcript_type "protein_coding"; transcript_name "Dnaaf6-201"; exon_number 7; exon_id "ENSMUSE00000334269.3"; level 2; protein_id "ENSMUSP00000048754.3"; transcript_support_level "1"; mgi_id "MGI:3607720"; tag "basic"; tag "Ensembl_canonical"; tag "GENCODE_Primary"; tag "appris_principal_1"; tag "CCDS"; ccdsid "CCDS30438.1"; havana_gene "OTTMUSG00000018848.1"; havana_transcript "OTTMUST00000045358.1";
chrX	ENSEMBL_gcm37	exon	139006653	139007546	0.169029001830957	+	.	gene_id "ENSMUSG00000042433.3"; transcript_id "ENSMUSG00000042433.3_tx_3"; exon_id "chrX_139006653_139007546_+"; exonnum "8"; txlen "1629";
chrX	ENSEMBL_gcm37	exon	139006653	139007546	0.00937538338426354	+	.	gene_id "ENSMUSG00000042433.3"; transcript_id "ENSMUSG00000042433.3_tx_5"; exon_id "chrX_139006653_139007546_+"; exonnum "8"; txlen "1586";
chrX	HAVANA	stop_codon	139006777	139006779	0	+	0	gene_id "ENSMUSG00000042433.3"; transcript_id "ENSMUST00000044806.3"; gene_type "protein_coding"; gene_name "Dnaaf6"; transcript_type "protein_coding"; transcript_name "Dnaaf6-201"; exon_number 7; exon_id "ENSMUSE00000334269.3"; level 2; protein_id "ENSMUSP00000048754.3"; transcript_support_level "1"; mgi_id "MGI:3607720"; tag "basic"; tag "Ensembl_canonical"; tag "GENCODE_Primary"; tag "appris_principal_1"; tag "CCDS"; ccdsid "CCDS30438.1"; havana_gene "OTTMUSG00000018848.1"; havana_transcript "OTTMUST00000045358.1";
chrX	HAVANA	UTR	139006777	139007546	0	+	.	gene_id "ENSMUSG00000042433.3"; transcript_id "ENSMUST00000044806.3"; gene_type "protein_coding"; gene_name "Dnaaf6"; transcript_type "protein_coding"; transcript_name "Dnaaf6-201"; exon_number 7; exon_id "ENSMUSE00000334269.3"; level 2; protein_id "ENSMUSP00000048754.3"; transcript_support_level "1"; mgi_id "MGI:3607720"; tag "basic"; tag "Ensembl_canonical"; tag "GENCODE_Primary"; tag "appris_principal_1"; tag "CCDS"; ccdsid "CCDS30438.1"; havana_gene "OTTMUSG00000018848.1"; havana_transcript "OTTMUST00000045358.1";
chrX	sragcm37_mid	exon	139051723	139051850	0.0488653163031969	+	.	gene_id "sragcm37_gene_27943"; transcript_id "sragcm37_gene_27943_tx_1"; exon_id "chrX_139051723_139051850_+"; exonnum "1"; txlen "587";
chrX	sragcm37_ss	exon	139056328	139056786	0.0488653163031969	+	.	gene_id "sragcm37_gene_27943"; transcript_id "sragcm37_gene_27943_tx_1"; exon_id "chrX_139056328_139056786_+"; exonnum "2"; txlen "587";
chrX	sragcm37_es	exon	139093343	139093547	0.180032523563674	+	.	gene_id "sragcm37_gene_12735"; transcript_id "sragcm37_gene_12735_tx_2"; exon_id "chrX_139093343_139093547_+"; exonnum "1"; txlen "597";
chrX	sragcm37_es	exon	139095368	139095503	0.201870291737627	+	.	gene_id "sragcm37_gene_12735"; transcript_id "sragcm37_gene_12735_tx_1"; exon_id "chrX_139095368_139095503_+"; exonnum "1"; txlen "528";
chrX	sragcm37_ss	exon	139101475	139101866	0.201870291737627	+	.	gene_id "sragcm37_gene_12735"; transcript_id "sragcm37_gene_12735_tx_1"; exon_id "chrX_139101475_139101866_+"; exonnum "2"; txlen "528";
chrX	sragcm37_ss	exon	139101475	139101866	0.180032523563674	+	.	gene_id "sragcm37_gene_12735"; transcript_id "sragcm37_gene_12735_tx_2"; exon_id "chrX_139101475_139101866_+"; exonnum "2"; txlen "597";
chrX	sragcm37_es	exon	139178467	139178816	11.4588155502468	+	.	gene_id "ENSMUSG00000042425.19"; transcript_id "ENSMUSG00000042425.19_tx_1"; exon_id "chrX_139178467_139178816_+"; exonnum "1"; txlen "2852";
chrX	sragcm37_es	exon	139178467	139178816	9.60687960500027	+	.	gene_id "ENSMUSG00000042425.19"; transcript_id "ENSMUSG00000042425.19_tx_2"; exon_id "chrX_139178467_139178816_+"; exonnum "1"; txlen "2955";
chrX	sragcm37_es	exon	139178467	139178816	4.66796016286206	+	.	gene_id "ENSMUSG00000042425.19"; transcript_id "ENSMUSG00000042425.19_tx_5"; exon_id "chrX_139178467_139178816_+"; exonnum "1"; txlen "2697";
chrX	sragcm37_es	exon	139178467	139178816	3.78518493719145	+	.	gene_id "ENSMUSG00000042425.19"; transcript_id "ENSMUSG00000042425.19_tx_6"; exon_id "chrX_139178467_139178816_+"; exonnum "1"; txlen "2651";
chrX	sragcm37_es	exon	139178467	139178816	0.456647061986129	+	.	gene_id "ENSMUSG00000042425.19"; transcript_id "ENSMUSG00000042425.19_tx_9"; exon_id "chrX_139178467_139178816_+"; exonnum "1"; txlen "3181";
chrX	ENSEMBL	gene	139211697	139211761	0	+	.	gene_id "ENSMUSG00000093102.3"; gene_type "miRNA"; gene_name "Mir3475"; level 3; mgi_id "MGI:4441442";
chrX	ENSEMBL	transcript	139211697	139211761	0	+	.	gene_id "ENSMUSG00000093102.3"; transcript_id "ENSMUST00000175361.3"; gene_type "miRNA"; gene_name "Mir3475"; transcript_type "miRNA"; transcript_name "Mir3475-201"; level 3; transcript_support_level "NA"; mgi_id "MGI:4441442"; tag "basic"; tag "Ensembl_canonical"; tag "GENCODE_Primary";
chrX	ENSEMBL	exon	139211697	139211761	0	+	.	gene_id "ENSMUSG00000093102.3"; transcript_id "ENSMUST00000175361.3"; gene_type "miRNA"; gene_name "Mir3475"; transcript_type "miRNA"; transcript_name "Mir3475-201"; exon_number 1; exon_id "ENSMUSE00000946009.2"; level 3; transcript_support_level "NA"; mgi_id "MGI:4441442"; tag "basic"; tag "Ensembl_canonical"; tag "GENCODE_Primary";
chrX	HAVANA	exon	139243012	139243138	0	+	.	gene_id "ENSMUSG00000042425.19"; transcript_id "ENSMUST00000208130.2"; gene_type "protein_coding"; gene_name "Frmpd3"; transcript_type "protein_coding"; transcript_name "Frmpd3-203"; exon_number 1; exon_id "ENSMUSE00001376843.2"; level 2; protein_id "ENSMUSP00000146983.2"; transcript_support_level "5"; mgi_id "MGI:3646547"; tag "CAGE_supported_TSS"; tag "inferred_exon_combination"; tag "inferred_transcript_model"; tag "RNA_Seq_supported_partial"; tag "basic"; tag "Ensembl_canonical"; tag "GENCODE_Primary"; tag "appris_principal_1"; tag "CCDS"; ccdsid "CCDS85809.1"; havana_gene "OTTMUSG00000018844.1"; havana_transcript "OTTMUST00000146317.1";
chrX	HAVANA	UTR	139243012	139243138	0	+	.	gene_id "ENSMUSG00000042425.19"; transcript_id "ENSMUST00000208130.2"; gene_type "protein_coding"; gene_name "Frmpd3"; transcript_type "protein_coding"; transcript_name "Frmpd3-203"; exon_number 1; exon_id "ENSMUSE00001376843.2"; level 2; protein_id "ENSMUSP00000146983.2"; transcript_support_level "5"; mgi_id "MGI:3646547"; tag "CAGE_supported_TSS"; tag "inferred_exon_combination"; tag "inferred_transcript_model"; tag "RNA_Seq_supported_partial"; tag "basic"; tag "Ensembl_canonical"; tag "GENCODE_Primary"; tag "appris_principal_1"; tag "CCDS"; ccdsid "CCDS85809.1"; havana_gene "OTTMUSG00000018844.1"; havana_transcript "OTTMUST00000146317.1";
chrX	ENSEMBL_gcm37	exon	139243012	139243138	4.98176854818175	+	.	gene_id "ENSMUSG00000042425.19"; transcript_id "ENSMUSG00000042425.19_tx_3"; exon_id "chrX_139243012_139243138_+"; exonnum "1"; txlen "2629";
chrX	ENSEMBL_gcm37	exon	139243012	139243138	4.81942853568036	+	.	gene_id "ENSMUSG00000042425.19"; transcript_id "ENSMUSG00000042425.19_tx_4"; exon_id "chrX_139243012_139243138_+"; exonnum "1"; txlen "2732";
chrX	ENSEMBL_gcm37	exon	139243012	139243138	0.487189320891148	+	.	gene_id "ENSMUSG00000042425.19"; transcript_id "ENSMUSG00000042425.19_tx_8"; exon_id "chrX_139243012_139243138_+"; exonnum "1"; txlen "2958";
chrX	HAVANA	gene	139243012	139336216	0	+	.	gene_id "ENSMUSG00000042425.19"; gene_type "protein_coding"; gene_name "Frmpd3"; level 2; mgi_id "MGI:3646547"; tag "confirm_experimentally"; havana_gene "OTTMUSG00000018844.1";
chrX	HAVANA	transcript	139243012	139336216	0	+	.	gene_id "ENSMUSG00000042425.19"; transcript_id "ENSMUST00000208130.2"; gene_type "protein_coding"; gene_name "Frmpd3"; transcript_type "protein_coding"; transcript_name "Frmpd3-203"; level 2; protein_id "ENSMUSP00000146983.2"; transcript_support_level "5"; mgi_id "MGI:3646547"; tag "CAGE_supported_TSS"; tag "inferred_exon_combination"; tag "inferred_transcript_model"; tag "RNA_Seq_supported_partial"; tag "basic"; tag "Ensembl_canonical"; tag "GENCODE_Primary"; tag "appris_principal_1"; tag "CCDS"; ccdsid "CCDS85809.1"; havana_gene "OTTMUSG00000018844.1"; havana_transcript "OTTMUST00000146317.1";
chrX	HAVANA	UTR	139262894	139262900	0	+	.	gene_id "ENSMUSG00000042425.19"; transcript_id "ENSMUST00000208130.2"; gene_type "protein_coding"; gene_name "Frmpd3"; transcript_type "protein_coding"; transcript_name "Frmpd3-203"; exon_number 2; exon_id "ENSMUSE00001379297.2"; level 2; protein_id "ENSMUSP00000146983.2"; transcript_support_level "5"; mgi_id "MGI:3646547"; tag "CAGE_supported_TSS"; tag "inferred_exon_combination"; tag "inferred_transcript_model"; tag "RNA_Seq_supported_partial"; tag "basic"; tag "Ensembl_canonical"; tag "GENCODE_Primary"; tag "appris_principal_1"; tag "CCDS"; ccdsid "CCDS85809.1"; havana_gene "OTTMUSG00000018844.1"; havana_transcript "OTTMUST00000146317.1";
chrX	HAVANA	exon	139262894	139263048	0	+	.	gene_id "ENSMUSG00000042425.19"; transcript_id "ENSMUST00000208130.2"; gene_type "protein_coding"; gene_name "Frmpd3"; transcript_type "protein_coding"; transcript_name "Frmpd3-203"; exon_number 2; exon_id "ENSMUSE00001379297.2"; level 2; protein_id "ENSMUSP00000146983.2"; transcript_support_level "5"; mgi_id "MGI:3646547"; tag "CAGE_supported_TSS"; tag "inferred_exon_combination"; tag "inferred_transcript_model"; tag "RNA_Seq_supported_partial"; tag "basic"; tag "Ensembl_canonical"; tag "GENCODE_Primary"; tag "appris_principal_1"; tag "CCDS"; ccdsid "CCDS85809.1"; havana_gene "OTTMUSG00000018844.1"; havana_transcript "OTTMUST00000146317.1";
chrX	ENSEMBL_gcm37	exon	139262894	139263048	11.4588155502468	+	.	gene_id "ENSMUSG00000042425.19"; transcript_id "ENSMUSG00000042425.19_tx_1"; exon_id "chrX_139262894_139263048_+"; exonnum "2"; txlen "2852";
chrX	ENSEMBL_gcm37	exon	139262894	139263048	9.60687960500027	+	.	gene_id "ENSMUSG00000042425.19"; transcript_id "ENSMUSG00000042425.19_tx_2"; exon_id "chrX_139262894_139263048_+"; exonnum "2"; txlen "2955";
chrX	ENSEMBL_gcm37	exon	139262894	139263048	4.98176854818175	+	.	gene_id "ENSMUSG00000042425.19"; transcript_id "ENSMUSG00000042425.19_tx_3"; exon_id "chrX_139262894_139263048_+"; exonnum "2"; txlen "2629";
chrX	ENSEMBL_gcm37	exon	139262894	139263048	4.81942853568036	+	.	gene_id "ENSMUSG00000042425.19"; transcript_id "ENSMUSG00000042425.19_tx_4"; exon_id "chrX_139262894_139263048_+"; exonnum "2"; txlen "2732";
chrX	ENSEMBL_gcm37	exon	139262894	139263048	0.487189320891148	+	.	gene_id "ENSMUSG00000042425.19"; transcript_id "ENSMUSG00000042425.19_tx_8"; exon_id "chrX_139262894_139263048_+"; exonnum "2"; txlen "2958";
chrX	ENSEMBL_gcm37	exon	139262894	139263048	0.456647061986129	+	.	gene_id "ENSMUSG00000042425.19"; transcript_id "ENSMUSG00000042425.19_tx_9"; exon_id "chrX_139262894_139263048_+"; exonnum "2"; txlen "3181";
chrX	HAVANA	start_codon	139262901	139262903	0	+	0	gene_id "ENSMUSG00000042425.19"; transcript_id "ENSMUST00000208130.2"; gene_type "protein_coding"; gene_name "Frmpd3"; transcript_type "protein_coding"; transcript_name "Frmpd3-203"; exon_number 2; exon_id "ENSMUSE00001379297.2"; level 2; protein_id "ENSMUSP00000146983.2"; transcript_support_level "5"; mgi_id "MGI:3646547"; tag "CAGE_supported_TSS"; tag "inferred_exon_combination"; tag "inferred_transcript_model"; tag "RNA_Seq_supported_partial"; tag "basic"; tag "Ensembl_canonical"; tag "GENCODE_Primary"; tag "appris_principal_1"; tag "CCDS"; ccdsid "CCDS85809.1"; havana_gene "OTTMUSG00000018844.1"; havana_transcript "OTTMUST00000146317.1";
chrX	HAVANA	CDS	139262901	139263048	0	+	0	gene_id "ENSMUSG00000042425.19"; transcript_id "ENSMUST00000208130.2"; gene_type "protein_coding"; gene_name "Frmpd3"; transcript_type "protein_coding"; transcript_name "Frmpd3-203"; exon_number 2; exon_id "ENSMUSE00001379297.2"; level 2; protein_id "ENSMUSP00000146983.2"; transcript_support_level "5"; mgi_id "MGI:3646547"; tag "CAGE_supported_TSS"; tag "inferred_exon_combination"; tag "inferred_transcript_model"; tag "RNA_Seq_supported_partial"; tag "basic"; tag "Ensembl_canonical"; tag "GENCODE_Primary"; tag "appris_principal_1"; tag "CCDS"; ccdsid "CCDS85809.1"; havana_gene "OTTMUSG00000018844.1"; havana_transcript "OTTMUST00000146317.1";
chrX	HAVANA	exon	139266478	139266580	0	+	.	gene_id "ENSMUSG00000042425.19"; transcript_id "ENSMUST00000208130.2"; gene_type "protein_coding"; gene_name "Frmpd3"; transcript_type "protein_coding"; transcript_name "Frmpd3-203"; exon_number 3; exon_id "ENSMUSE00001380634.2"; level 2; protein_id "ENSMUSP00000146983.2"; transcript_support_level "5"; mgi_id "MGI:3646547"; tag "CAGE_supported_TSS"; tag "inferred_exon_combination"; tag "inferred_transcript_model"; tag "RNA_Seq_supported_partial"; tag "basic"; tag "Ensembl_canonical"; tag "GENCODE_Primary"; tag "appris_principal_1"; tag "CCDS"; ccdsid "CCDS85809.1"; havana_gene "OTTMUSG00000018844.1"; havana_transcript "OTTMUST00000146317.1";
chrX	HAVANA	CDS	139266478	139266580	0	+	2	gene_id "ENSMUSG00000042425.19"; transcript_id "ENSMUST00000208130.2"; gene_type "protein_coding"; gene_name "Frmpd3"; transcript_type "protein_coding"; transcript_name "Frmpd3-203"; exon_number 3; exon_id "ENSMUSE00001380634.2"; level 2; protein_id "ENSMUSP00000146983.2"; transcript_support_level "5"; mgi_id "MGI:3646547"; tag "CAGE_supported_TSS"; tag "inferred_exon_combination"; tag "inferred_transcript_model"; tag "RNA_Seq_supported_partial"; tag "basic"; tag "Ensembl_canonical"; tag "GENCODE_Primary"; tag "appris_principal_1"; tag "CCDS"; ccdsid "CCDS85809.1"; havana_gene "OTTMUSG00000018844.1"; havana_transcript "OTTMUST00000146317.1";
chrX	ENSEMBL_gcm37	exon	139266478	139266580	9.60687960500027	+	.	gene_id "ENSMUSG00000042425.19"; transcript_id "ENSMUSG00000042425.19_tx_2"; exon_id "chrX_139266478_139266580_+"; exonnum "3"; txlen "2955";
chrX	ENSEMBL_gcm37	exon	139266478	139266580	4.81942853568036	+	.	gene_id "ENSMUSG00000042425.19"; transcript_id "ENSMUSG00000042425.19_tx_4"; exon_id "chrX_139266478_139266580_+"; exonnum "3"; txlen "2732";
chrX	ENSEMBL_gcm37	exon	139266478	139266580	0.487189320891148	+	.	gene_id "ENSMUSG00000042425.19"; transcript_id "ENSMUSG00000042425.19_tx_8"; exon_id "chrX_139266478_139266580_+"; exonnum "3"; txlen "2958";
chrX	ENSEMBL_gcm37	exon	139266478	139266580	0.456647061986129	+	.	gene_id "ENSMUSG00000042425.19"; transcript_id "ENSMUSG00000042425.19_tx_9"; exon_id "chrX_139266478_139266580_+"; exonnum "3"; txlen "3181";
chrX	HAVANA	exon	139268243	139268508	0	+	.	gene_id "ENSMUSG00000042425.19"; transcript_id "ENSMUST00000141660.8"; gene_type "protein_coding"; gene_name "Frmpd3"; transcript_type "protein_coding_CDS_not_defined"; transcript_name "Frmpd3-202"; exon_number 1; exon_id "ENSMUSE00000821271.2"; level 2; transcript_support_level "5"; mgi_id "MGI:3646547"; havana_gene "OTTMUSG00000018844.1"; havana_transcript "OTTMUST00000045347.1";
chrX	HAVANA	transcript	139268243	139294644	0	+	.	gene_id "ENSMUSG00000042425.19"; transcript_id "ENSMUST00000141660.8"; gene_type "protein_coding"; gene_name "Frmpd3"; transcript_type "protein_coding_CDS_not_defined"; transcript_name "Frmpd3-202"; level 2; transcript_support_level "5"; mgi_id "MGI:3646547"; havana_gene "OTTMUSG00000018844.1"; havana_transcript "OTTMUST00000045347.1";
chrX	sragcm37_mid	exon	139268283	139268508	0.487189320891148	+	.	gene_id "ENSMUSG00000042425.19"; transcript_id "ENSMUSG00000042425.19_tx_8"; exon_id "chrX_139268283_139268508_+"; exonnum "4"; txlen "2958";
chrX	sragcm37_mid	exon	139268283	139268508	0.456647061986129	+	.	gene_id "ENSMUSG00000042425.19"; transcript_id "ENSMUSG00000042425.19_tx_9"; exon_id "chrX_139268283_139268508_+"; exonnum "4"; txlen "3181";
chrX	HAVANA	exon	139269568	139269613	0	+	.	gene_id "ENSMUSG00000042425.19"; transcript_id "ENSMUST00000208130.2"; gene_type "protein_coding"; gene_name "Frmpd3"; transcript_type "protein_coding"; transcript_name "Frmpd3-203"; exon_number 4; exon_id "ENSMUSE00001378735.2"; level 2; protein_id "ENSMUSP00000146983.2"; transcript_support_level "5"; mgi_id "MGI:3646547"; tag "CAGE_supported_TSS"; tag "inferred_exon_combination"; tag "inferred_transcript_model"; tag "RNA_Seq_supported_partial"; tag "basic"; tag "Ensembl_canonical"; tag "GENCODE_Primary"; tag "appris_principal_1"; tag "CCDS"; ccdsid "CCDS85809.1"; havana_gene "OTTMUSG00000018844.1"; havana_transcript "OTTMUST00000146317.1";
chrX	HAVANA	CDS	139269568	139269613	0	+	1	gene_id "ENSMUSG00000042425.19"; transcript_id "ENSMUST00000208130.2"; gene_type "protein_coding"; gene_name "Frmpd3"; transcript_type "protein_coding"; transcript_name "Frmpd3-203"; exon_number 4; exon_id "ENSMUSE00001378735.2"; level 2; protein_id "ENSMUSP00000146983.2"; transcript_support_level "5"; mgi_id "MGI:3646547"; tag "CAGE_supported_TSS"; tag "inferred_exon_combination"; tag "inferred_transcript_model"; tag "RNA_Seq_supported_partial"; tag "basic"; tag "Ensembl_canonical"; tag "GENCODE_Primary"; tag "appris_principal_1"; tag "CCDS"; ccdsid "CCDS85809.1"; havana_gene "OTTMUSG00000018844.1"; havana_transcript "OTTMUST00000146317.1";
chrX	HAVANA	exon	139269568	139269613	0	+	.	gene_id "ENSMUSG00000042425.19"; transcript_id "ENSMUST00000141660.8"; gene_type "protein_coding"; gene_name "Frmpd3"; transcript_type "protein_coding_CDS_not_defined"; transcript_name "Frmpd3-202"; exon_number 2; exon_id "ENSMUSE00000816947.2"; level 2; transcript_support_level "5"; mgi_id "MGI:3646547"; havana_gene "OTTMUSG00000018844.1"; havana_transcript "OTTMUST00000045347.1";
chrX	ENSEMBL_gcm37	exon	139269568	139269613	11.4588155502468	+	.	gene_id "ENSMUSG00000042425.19"; transcript_id "ENSMUSG00000042425.19_tx_1"; exon_id "chrX_139269568_139269613_+"; exonnum "3"; txlen "2852";
chrX	ENSEMBL_gcm37	exon	139269568	139269613	9.60687960500027	+	.	gene_id "ENSMUSG00000042425.19"; transcript_id "ENSMUSG00000042425.19_tx_2"; exon_id "chrX_139269568_139269613_+"; exonnum "4"; txlen "2955";
chrX	ENSEMBL_gcm37	exon	139269568	139269613	4.98176854818175	+	.	gene_id "ENSMUSG00000042425.19"; transcript_id "ENSMUSG00000042425.19_tx_3"; exon_id "chrX_139269568_139269613_+"; exonnum "3"; txlen "2629";
chrX	ENSEMBL_gcm37	exon	139269568	139269613	4.81942853568036	+	.	gene_id "ENSMUSG00000042425.19"; transcript_id "ENSMUSG00000042425.19_tx_4"; exon_id "chrX_139269568_139269613_+"; exonnum "4"; txlen "2732";
chrX	ENSEMBL_gcm37	exon	139269568	139269613	4.66796016286206	+	.	gene_id "ENSMUSG00000042425.19"; transcript_id "ENSMUSG00000042425.19_tx_5"; exon_id "chrX_139269568_139269613_+"; exonnum "2"; txlen "2697";
chrX	ENSEMBL_gcm37	exon	139269568	139269613	0.487189320891148	+	.	gene_id "ENSMUSG00000042425.19"; transcript_id "ENSMUSG00000042425.19_tx_8"; exon_id "chrX_139269568_139269613_+"; exonnum "5"; txlen "2958";
chrX	ENSEMBL_gcm37	exon	139269568	139269613	0.456647061986129	+	.	gene_id "ENSMUSG00000042425.19"; transcript_id "ENSMUSG00000042425.19_tx_9"; exon_id "chrX_139269568_139269613_+"; exonnum "5"; txlen "3181";
chrX	HAVANA	exon	139282720	139284856	0	+	.	gene_id "ENSMUSG00000042425.19"; transcript_id "ENSMUST00000044702.7"; gene_type "protein_coding"; gene_name "Frmpd3"; transcript_type "retained_intron"; transcript_name "Frmpd3-201"; exon_number 1; exon_id "ENSMUSE00000875065.3"; level 2; transcript_support_level "1"; mgi_id "MGI:3646547"; havana_gene "OTTMUSG00000018844.1"; havana_transcript "OTTMUST00000045348.1";
chrX	HAVANA	transcript	139282720	139295289	0	+	.	gene_id "ENSMUSG00000042425.19"; transcript_id "ENSMUST00000044702.7"; gene_type "protein_coding"; gene_name "Frmpd3"; transcript_type "retained_intron"; transcript_name "Frmpd3-201"; level 2; transcript_support_level "1"; mgi_id "MGI:3646547"; havana_gene "OTTMUSG00000018844.1"; havana_transcript "OTTMUST00000045348.1";
chrX	HAVANA	exon	139284752	139284856	0	+	.	gene_id "ENSMUSG00000042425.19"; transcript_id "ENSMUST00000208130.2"; gene_type "protein_coding"; gene_name "Frmpd3"; transcript_type "protein_coding"; transcript_name "Frmpd3-203"; exon_number 5; exon_id "ENSMUSE00001379883.2"; level 2; protein_id "ENSMUSP00000146983.2"; transcript_support_level "5"; mgi_id "MGI:3646547"; tag "CAGE_supported_TSS"; tag "inferred_exon_combination"; tag "inferred_transcript_model"; tag "RNA_Seq_supported_partial"; tag "basic"; tag "Ensembl_canonical"; tag "GENCODE_Primary"; tag "appris_principal_1"; tag "CCDS"; ccdsid "CCDS85809.1"; havana_gene "OTTMUSG00000018844.1"; havana_transcript "OTTMUST00000146317.1";
chrX	HAVANA	CDS	139284752	139284856	0	+	0	gene_id "ENSMUSG00000042425.19"; transcript_id "ENSMUST00000208130.2"; gene_type "protein_coding"; gene_name "Frmpd3"; transcript_type "protein_coding"; transcript_name "Frmpd3-203"; exon_number 5; exon_id "ENSMUSE00001379883.2"; level 2; protein_id "ENSMUSP00000146983.2"; transcript_support_level "5"; mgi_id "MGI:3646547"; tag "CAGE_supported_TSS"; tag "inferred_exon_combination"; tag "inferred_transcript_model"; tag "RNA_Seq_supported_partial"; tag "basic"; tag "Ensembl_canonical"; tag "GENCODE_Primary"; tag "appris_principal_1"; tag "CCDS"; ccdsid "CCDS85809.1"; havana_gene "OTTMUSG00000018844.1"; havana_transcript "OTTMUST00000146317.1";
chrX	HAVANA	exon	139284752	139284856	0	+	.	gene_id "ENSMUSG00000042425.19"; transcript_id "ENSMUST00000141660.8"; gene_type "protein_coding"; gene_name "Frmpd3"; transcript_type "protein_coding_CDS_not_defined"; transcript_name "Frmpd3-202"; exon_number 3; exon_id "ENSMUSE00000724122.2"; level 2; transcript_support_level "5"; mgi_id "MGI:3646547"; havana_gene "OTTMUSG00000018844.1"; havana_transcript "OTTMUST00000045347.1";
chrX	ENSEMBL_gcm37	exon	139284752	139284856	11.4588155502468	+	.	gene_id "ENSMUSG00000042425.19"; transcript_id "ENSMUSG00000042425.19_tx_1"; exon_id "chrX_139284752_139284856_+"; exonnum "4"; txlen "2852";
chrX	ENSEMBL_gcm37	exon	139284752	139284856	9.60687960500027	+	.	gene_id "ENSMUSG00000042425.19"; transcript_id "ENSMUSG00000042425.19_tx_2"; exon_id "chrX_139284752_139284856_+"; exonnum "5"; txlen "2955";
chrX	ENSEMBL_gcm37	exon	139284752	139284856	4.98176854818175	+	.	gene_id "ENSMUSG00000042425.19"; transcript_id "ENSMUSG00000042425.19_tx_3"; exon_id "chrX_139284752_139284856_+"; exonnum "4"; txlen "2629";
chrX	ENSEMBL_gcm37	exon	139284752	139284856	4.81942853568036	+	.	gene_id "ENSMUSG00000042425.19"; transcript_id "ENSMUSG00000042425.19_tx_4"; exon_id "chrX_139284752_139284856_+"; exonnum "5"; txlen "2732";
chrX	ENSEMBL_gcm37	exon	139284752	139284856	4.66796016286206	+	.	gene_id "ENSMUSG00000042425.19"; transcript_id "ENSMUSG00000042425.19_tx_5"; exon_id "chrX_139284752_139284856_+"; exonnum "3"; txlen "2697";
chrX	ENSEMBL_gcm37	exon	139284752	139284856	3.78518493719145	+	.	gene_id "ENSMUSG00000042425.19"; transcript_id "ENSMUSG00000042425.19_tx_6"; exon_id "chrX_139284752_139284856_+"; exonnum "2"; txlen "2651";
chrX	ENSEMBL_gcm37	exon	139284752	139284856	0.487189320891148	+	.	gene_id "ENSMUSG00000042425.19"; transcript_id "ENSMUSG00000042425.19_tx_8"; exon_id "chrX_139284752_139284856_+"; exonnum "6"; txlen "2958";
chrX	ENSEMBL_gcm37	exon	139284752	139284856	0.456647061986129	+	.	gene_id "ENSMUSG00000042425.19"; transcript_id "ENSMUSG00000042425.19_tx_9"; exon_id "chrX_139284752_139284856_+"; exonnum "6"; txlen "3181";
chrX	HAVANA	exon	139289240	139289347	0	+	.	gene_id "ENSMUSG00000042425.19"; transcript_id "ENSMUST00000208130.2"; gene_type "protein_coding"; gene_name "Frmpd3"; transcript_type "protein_coding"; transcript_name "Frmpd3-203"; exon_number 6; exon_id "ENSMUSE00001376240.2"; level 2; protein_id "ENSMUSP00000146983.2"; transcript_support_level "5"; mgi_id "MGI:3646547"; tag "CAGE_supported_TSS"; tag "inferred_exon_combination"; tag "inferred_transcript_model"; tag "RNA_Seq_supported_partial"; tag "basic"; tag "Ensembl_canonical"; tag "GENCODE_Primary"; tag "appris_principal_1"; tag "CCDS"; ccdsid "CCDS85809.1"; havana_gene "OTTMUSG00000018844.1"; havana_transcript "OTTMUST00000146317.1";
chrX	HAVANA	CDS	139289240	139289347	0	+	0	gene_id "ENSMUSG00000042425.19"; transcript_id "ENSMUST00000208130.2"; gene_type "protein_coding"; gene_name "Frmpd3"; transcript_type "protein_coding"; transcript_name "Frmpd3-203"; exon_number 6; exon_id "ENSMUSE00001376240.2"; level 2; protein_id "ENSMUSP00000146983.2"; transcript_support_level "5"; mgi_id "MGI:3646547"; tag "CAGE_supported_TSS"; tag "inferred_exon_combination"; tag "inferred_transcript_model"; tag "RNA_Seq_supported_partial"; tag "basic"; tag "Ensembl_canonical"; tag "GENCODE_Primary"; tag "appris_principal_1"; tag "CCDS"; ccdsid "CCDS85809.1"; havana_gene "OTTMUSG00000018844.1"; havana_transcript "OTTMUST00000146317.1";
chrX	HAVANA	exon	139289240	139289347	0	+	.	gene_id "ENSMUSG00000042425.19"; transcript_id "ENSMUST00000141660.8"; gene_type "protein_coding"; gene_name "Frmpd3"; transcript_type "protein_coding_CDS_not_defined"; transcript_name "Frmpd3-202"; exon_number 4; exon_id "ENSMUSE00000777222.2"; level 2; transcript_support_level "5"; mgi_id "MGI:3646547"; havana_gene "OTTMUSG00000018844.1"; havana_transcript "OTTMUST00000045347.1";
chrX	HAVANA	exon	139289240	139289347	0	+	.	gene_id "ENSMUSG00000042425.19"; transcript_id "ENSMUST00000044702.7"; gene_type "protein_coding"; gene_name "Frmpd3"; transcript_type "retained_intron"; transcript_name "Frmpd3-201"; exon_number 2; exon_id "ENSMUSE00000777222.2"; level 2; transcript_support_level "1"; mgi_id "MGI:3646547"; havana_gene "OTTMUSG00000018844.1"; havana_transcript "OTTMUST00000045348.1";
chrX	ENSEMBL_gcm37	exon	139289240	139289347	11.4588155502468	+	.	gene_id "ENSMUSG00000042425.19"; transcript_id "ENSMUSG00000042425.19_tx_1"; exon_id "chrX_139289240_139289347_+"; exonnum "5"; txlen "2852";
chrX	ENSEMBL_gcm37	exon	139289240	139289347	9.60687960500027	+	.	gene_id "ENSMUSG00000042425.19"; transcript_id "ENSMUSG00000042425.19_tx_2"; exon_id "chrX_139289240_139289347_+"; exonnum "6"; txlen "2955";
chrX	ENSEMBL_gcm37	exon	139289240	139289347	4.98176854818175	+	.	gene_id "ENSMUSG00000042425.19"; transcript_id "ENSMUSG00000042425.19_tx_3"; exon_id "chrX_139289240_139289347_+"; exonnum "5"; txlen "2629";
chrX	ENSEMBL_gcm37	exon	139289240	139289347	4.81942853568036	+	.	gene_id "ENSMUSG00000042425.19"; transcript_id "ENSMUSG00000042425.19_tx_4"; exon_id "chrX_139289240_139289347_+"; exonnum "6"; txlen "2732";
chrX	ENSEMBL_gcm37	exon	139289240	139289347	4.66796016286206	+	.	gene_id "ENSMUSG00000042425.19"; transcript_id "ENSMUSG00000042425.19_tx_5"; exon_id "chrX_139289240_139289347_+"; exonnum "4"; txlen "2697";
chrX	ENSEMBL_gcm37	exon	139289240	139289347	3.78518493719145	+	.	gene_id "ENSMUSG00000042425.19"; transcript_id "ENSMUSG00000042425.19_tx_6"; exon_id "chrX_139289240_139289347_+"; exonnum "3"; txlen "2651";
chrX	ENSEMBL_gcm37	exon	139289240	139289347	0.487189320891148	+	.	gene_id "ENSMUSG00000042425.19"; transcript_id "ENSMUSG00000042425.19_tx_8"; exon_id "chrX_139289240_139289347_+"; exonnum "7"; txlen "2958";
chrX	ENSEMBL_gcm37	exon	139289240	139289347	0.456647061986129	+	.	gene_id "ENSMUSG00000042425.19"; transcript_id "ENSMUSG00000042425.19_tx_9"; exon_id "chrX_139289240_139289347_+"; exonnum "7"; txlen "3181";
chrX	HAVANA	exon	139292072	139292203	0	+	.	gene_id "ENSMUSG00000042425.19"; transcript_id "ENSMUST00000208130.2"; gene_type "protein_coding"; gene_name "Frmpd3"; transcript_type "protein_coding"; transcript_name "Frmpd3-203"; exon_number 7; exon_id "ENSMUSE00000258392.2"; level 2; protein_id "ENSMUSP00000146983.2"; transcript_support_level "5"; mgi_id "MGI:3646547"; tag "CAGE_supported_TSS"; tag "inferred_exon_combination"; tag "inferred_transcript_model"; tag "RNA_Seq_supported_partial"; tag "basic"; tag "Ensembl_canonical"; tag "GENCODE_Primary"; tag "appris_principal_1"; tag "CCDS"; ccdsid "CCDS85809.1"; havana_gene "OTTMUSG00000018844.1"; havana_transcript "OTTMUST00000146317.1";
chrX	HAVANA	CDS	139292072	139292203	0	+	0	gene_id "ENSMUSG00000042425.19"; transcript_id "ENSMUST00000208130.2"; gene_type "protein_coding"; gene_name "Frmpd3"; transcript_type "protein_coding"; transcript_name "Frmpd3-203"; exon_number 7; exon_id "ENSMUSE00000258392.2"; level 2; protein_id "ENSMUSP00000146983.2"; transcript_support_level "5"; mgi_id "MGI:3646547"; tag "CAGE_supported_TSS"; tag "inferred_exon_combination"; tag "inferred_transcript_model"; tag "RNA_Seq_supported_partial"; tag "basic"; tag "Ensembl_canonical"; tag "GENCODE_Primary"; tag "appris_principal_1"; tag "CCDS"; ccdsid "CCDS85809.1"; havana_gene "OTTMUSG00000018844.1"; havana_transcript "OTTMUST00000146317.1";
chrX	HAVANA	exon	139292072	139292203	0	+	.	gene_id "ENSMUSG00000042425.19"; transcript_id "ENSMUST00000141660.8"; gene_type "protein_coding"; gene_name "Frmpd3"; transcript_type "protein_coding_CDS_not_defined"; transcript_name "Frmpd3-202"; exon_number 5; exon_id "ENSMUSE00001454210.2"; level 2; transcript_support_level "5"; mgi_id "MGI:3646547"; havana_gene "OTTMUSG00000018844.1"; havana_transcript "OTTMUST00000045347.1";
chrX	HAVANA	exon	139292072	139292203	0	+	.	gene_id "ENSMUSG00000042425.19"; transcript_id "ENSMUST00000044702.7"; gene_type "protein_coding"; gene_name "Frmpd3"; transcript_type "retained_intron"; transcript_name "Frmpd3-201"; exon_number 3; exon_id "ENSMUSE00001454210.2"; level 2; transcript_support_level "1"; mgi_id "MGI:3646547"; havana_gene "OTTMUSG00000018844.1"; havana_transcript "OTTMUST00000045348.1";
chrX	ENSEMBL_gcm37	exon	139292072	139292203	11.4588155502468	+	.	gene_id "ENSMUSG00000042425.19"; transcript_id "ENSMUSG00000042425.19_tx_1"; exon_id "chrX_139292072_139292203_+"; exonnum "6"; txlen "2852";
chrX	ENSEMBL_gcm37	exon	139292072	139292203	9.60687960500027	+	.	gene_id "ENSMUSG00000042425.19"; transcript_id "ENSMUSG00000042425.19_tx_2"; exon_id "chrX_139292072_139292203_+"; exonnum "7"; txlen "2955";
chrX	ENSEMBL_gcm37	exon	139292072	139292203	4.98176854818175	+	.	gene_id "ENSMUSG00000042425.19"; transcript_id "ENSMUSG00000042425.19_tx_3"; exon_id "chrX_139292072_139292203_+"; exonnum "6"; txlen "2629";
chrX	ENSEMBL_gcm37	exon	139292072	139292203	4.81942853568036	+	.	gene_id "ENSMUSG00000042425.19"; transcript_id "ENSMUSG00000042425.19_tx_4"; exon_id "chrX_139292072_139292203_+"; exonnum "7"; txlen "2732";
chrX	ENSEMBL_gcm37	exon	139292072	139292203	4.66796016286206	+	.	gene_id "ENSMUSG00000042425.19"; transcript_id "ENSMUSG00000042425.19_tx_5"; exon_id "chrX_139292072_139292203_+"; exonnum "5"; txlen "2697";
chrX	ENSEMBL_gcm37	exon	139292072	139292203	3.78518493719145	+	.	gene_id "ENSMUSG00000042425.19"; transcript_id "ENSMUSG00000042425.19_tx_6"; exon_id "chrX_139292072_139292203_+"; exonnum "4"; txlen "2651";
chrX	ENSEMBL_gcm37	exon	139292072	139292203	0.487189320891148	+	.	gene_id "ENSMUSG00000042425.19"; transcript_id "ENSMUSG00000042425.19_tx_8"; exon_id "chrX_139292072_139292203_+"; exonnum "8"; txlen "2958";
chrX	ENSEMBL_gcm37	exon	139292072	139292203	0.456647061986129	+	.	gene_id "ENSMUSG00000042425.19"; transcript_id "ENSMUSG00000042425.19_tx_9"; exon_id "chrX_139292072_139292203_+"; exonnum "8"; txlen "3181";
chrX	HAVANA	exon	139294526	139294644	0	+	.	gene_id "ENSMUSG00000042425.19"; transcript_id "ENSMUST00000141660.8"; gene_type "protein_coding"; gene_name "Frmpd3"; transcript_type "protein_coding_CDS_not_defined"; transcript_name "Frmpd3-202"; exon_number 6; exon_id "ENSMUSE00000838217.2"; level 2; transcript_support_level "5"; mgi_id "MGI:3646547"; havana_gene "OTTMUSG00000018844.1"; havana_transcript "OTTMUST00000045347.1";
chrX	HAVANA	exon	139294526	139294645	0	+	.	gene_id "ENSMUSG00000042425.19"; transcript_id "ENSMUST00000208130.2"; gene_type "protein_coding"; gene_name "Frmpd3"; transcript_type "protein_coding"; transcript_name "Frmpd3-203"; exon_number 8; exon_id "ENSMUSE00001378553.2"; level 2; protein_id "ENSMUSP00000146983.2"; transcript_support_level "5"; mgi_id "MGI:3646547"; tag "CAGE_supported_TSS"; tag "inferred_exon_combination"; tag "inferred_transcript_model"; tag "RNA_Seq_supported_partial"; tag "basic"; tag "Ensembl_canonical"; tag "GENCODE_Primary"; tag "appris_principal_1"; tag "CCDS"; ccdsid "CCDS85809.1"; havana_gene "OTTMUSG00000018844.1"; havana_transcript "OTTMUST00000146317.1";
chrX	HAVANA	CDS	139294526	139294645	0	+	0	gene_id "ENSMUSG00000042425.19"; transcript_id "ENSMUST00000208130.2"; gene_type "protein_coding"; gene_name "Frmpd3"; transcript_type "protein_coding"; transcript_name "Frmpd3-203"; exon_number 8; exon_id "ENSMUSE00001378553.2"; level 2; protein_id "ENSMUSP00000146983.2"; transcript_support_level "5"; mgi_id "MGI:3646547"; tag "CAGE_supported_TSS"; tag "inferred_exon_combination"; tag "inferred_transcript_model"; tag "RNA_Seq_supported_partial"; tag "basic"; tag "Ensembl_canonical"; tag "GENCODE_Primary"; tag "appris_principal_1"; tag "CCDS"; ccdsid "CCDS85809.1"; havana_gene "OTTMUSG00000018844.1"; havana_transcript "OTTMUST00000146317.1";
chrX	ENSEMBL_gcm37	exon	139294526	139294645	11.4588155502468	+	.	gene_id "ENSMUSG00000042425.19"; transcript_id "ENSMUSG00000042425.19_tx_1"; exon_id "chrX_139294526_139294645_+"; exonnum "7"; txlen "2852";
chrX	ENSEMBL_gcm37	exon	139294526	139294645	9.60687960500027	+	.	gene_id "ENSMUSG00000042425.19"; transcript_id "ENSMUSG00000042425.19_tx_2"; exon_id "chrX_139294526_139294645_+"; exonnum "8"; txlen "2955";
chrX	ENSEMBL_gcm37	exon	139294526	139294645	4.98176854818175	+	.	gene_id "ENSMUSG00000042425.19"; transcript_id "ENSMUSG00000042425.19_tx_3"; exon_id "chrX_139294526_139294645_+"; exonnum "7"; txlen "2629";
chrX	ENSEMBL_gcm37	exon	139294526	139294645	4.81942853568036	+	.	gene_id "ENSMUSG00000042425.19"; transcript_id "ENSMUSG00000042425.19_tx_4"; exon_id "chrX_139294526_139294645_+"; exonnum "8"; txlen "2732";
chrX	ENSEMBL_gcm37	exon	139294526	139294645	4.66796016286206	+	.	gene_id "ENSMUSG00000042425.19"; transcript_id "ENSMUSG00000042425.19_tx_5"; exon_id "chrX_139294526_139294645_+"; exonnum "6"; txlen "2697";
chrX	ENSEMBL_gcm37	exon	139294526	139294645	3.78518493719145	+	.	gene_id "ENSMUSG00000042425.19"; transcript_id "ENSMUSG00000042425.19_tx_6"; exon_id "chrX_139294526_139294645_+"; exonnum "5"; txlen "2651";
chrX	ENSEMBL_gcm37	exon	139294526	139294645	0.487189320891148	+	.	gene_id "ENSMUSG00000042425.19"; transcript_id "ENSMUSG00000042425.19_tx_8"; exon_id "chrX_139294526_139294645_+"; exonnum "9"; txlen "2958";
chrX	ENSEMBL_gcm37	exon	139294526	139294645	0.456647061986129	+	.	gene_id "ENSMUSG00000042425.19"; transcript_id "ENSMUSG00000042425.19_tx_9"; exon_id "chrX_139294526_139294645_+"; exonnum "9"; txlen "3181";
chrX	HAVANA	exon	139294526	139295289	0	+	.	gene_id "ENSMUSG00000042425.19"; transcript_id "ENSMUST00000044702.7"; gene_type "protein_coding"; gene_name "Frmpd3"; transcript_type "retained_intron"; transcript_name "Frmpd3-201"; exon_number 4; exon_id "ENSMUSE00000693904.2"; level 2; transcript_support_level "1"; mgi_id "MGI:3646547"; havana_gene "OTTMUSG00000018844.1"; havana_transcript "OTTMUST00000045348.1";
chrX	HAVANA	exon	139299612	139299748	0	+	.	gene_id "ENSMUSG00000042425.19"; transcript_id "ENSMUST00000208130.2"; gene_type "protein_coding"; gene_name "Frmpd3"; transcript_type "protein_coding"; transcript_name "Frmpd3-203"; exon_number 9; exon_id "ENSMUSE00001377525.2"; level 2; protein_id "ENSMUSP00000146983.2"; transcript_support_level "5"; mgi_id "MGI:3646547"; tag "CAGE_supported_TSS"; tag "inferred_exon_combination"; tag "inferred_transcript_model"; tag "RNA_Seq_supported_partial"; tag "basic"; tag "Ensembl_canonical"; tag "GENCODE_Primary"; tag "appris_principal_1"; tag "CCDS"; ccdsid "CCDS85809.1"; havana_gene "OTTMUSG00000018844.1"; havana_transcript "OTTMUST00000146317.1";
chrX	HAVANA	CDS	139299612	139299748	0	+	0	gene_id "ENSMUSG00000042425.19"; transcript_id "ENSMUST00000208130.2"; gene_type "protein_coding"; gene_name "Frmpd3"; transcript_type "protein_coding"; transcript_name "Frmpd3-203"; exon_number 9; exon_id "ENSMUSE00001377525.2"; level 2; protein_id "ENSMUSP00000146983.2"; transcript_support_level "5"; mgi_id "MGI:3646547"; tag "CAGE_supported_TSS"; tag "inferred_exon_combination"; tag "inferred_transcript_model"; tag "RNA_Seq_supported_partial"; tag "basic"; tag "Ensembl_canonical"; tag "GENCODE_Primary"; tag "appris_principal_1"; tag "CCDS"; ccdsid "CCDS85809.1"; havana_gene "OTTMUSG00000018844.1"; havana_transcript "OTTMUST00000146317.1";
chrX	ENSEMBL_gcm37	exon	139299612	139299748	11.4588155502468	+	.	gene_id "ENSMUSG00000042425.19"; transcript_id "ENSMUSG00000042425.19_tx_1"; exon_id "chrX_139299612_139299748_+"; exonnum "8"; txlen "2852";
chrX	ENSEMBL_gcm37	exon	139299612	139299748	9.60687960500027	+	.	gene_id "ENSMUSG00000042425.19"; transcript_id "ENSMUSG00000042425.19_tx_2"; exon_id "chrX_139299612_139299748_+"; exonnum "9"; txlen "2955";
chrX	ENSEMBL_gcm37	exon	139299612	139299748	4.98176854818175	+	.	gene_id "ENSMUSG00000042425.19"; transcript_id "ENSMUSG00000042425.19_tx_3"; exon_id "chrX_139299612_139299748_+"; exonnum "8"; txlen "2629";
chrX	ENSEMBL_gcm37	exon	139299612	139299748	4.81942853568036	+	.	gene_id "ENSMUSG00000042425.19"; transcript_id "ENSMUSG00000042425.19_tx_4"; exon_id "chrX_139299612_139299748_+"; exonnum "9"; txlen "2732";
chrX	ENSEMBL_gcm37	exon	139299612	139299748	4.66796016286206	+	.	gene_id "ENSMUSG00000042425.19"; transcript_id "ENSMUSG00000042425.19_tx_5"; exon_id "chrX_139299612_139299748_+"; exonnum "7"; txlen "2697";
chrX	ENSEMBL_gcm37	exon	139299612	139299748	3.78518493719145	+	.	gene_id "ENSMUSG00000042425.19"; transcript_id "ENSMUSG00000042425.19_tx_6"; exon_id "chrX_139299612_139299748_+"; exonnum "6"; txlen "2651";
chrX	ENSEMBL_gcm37	exon	139299612	139299748	0.487189320891148	+	.	gene_id "ENSMUSG00000042425.19"; transcript_id "ENSMUSG00000042425.19_tx_8"; exon_id "chrX_139299612_139299748_+"; exonnum "10"; txlen "2958";
chrX	ENSEMBL_gcm37	exon	139299612	139299748	0.456647061986129	+	.	gene_id "ENSMUSG00000042425.19"; transcript_id "ENSMUSG00000042425.19_tx_9"; exon_id "chrX_139299612_139299748_+"; exonnum "10"; txlen "3181";
chrX	HAVANA	exon	139300062	139300188	0	+	.	gene_id "ENSMUSG00000042425.19"; transcript_id "ENSMUST00000208130.2"; gene_type "protein_coding"; gene_name "Frmpd3"; transcript_type "protein_coding"; transcript_name "Frmpd3-203"; exon_number 10; exon_id "ENSMUSE00001377816.2"; level 2; protein_id "ENSMUSP00000146983.2"; transcript_support_level "5"; mgi_id "MGI:3646547"; tag "CAGE_supported_TSS"; tag "inferred_exon_combination"; tag "inferred_transcript_model"; tag "RNA_Seq_supported_partial"; tag "basic"; tag "Ensembl_canonical"; tag "GENCODE_Primary"; tag "appris_principal_1"; tag "CCDS"; ccdsid "CCDS85809.1"; havana_gene "OTTMUSG00000018844.1"; havana_transcript "OTTMUST00000146317.1";
chrX	HAVANA	CDS	139300062	139300188	0	+	1	gene_id "ENSMUSG00000042425.19"; transcript_id "ENSMUST00000208130.2"; gene_type "protein_coding"; gene_name "Frmpd3"; transcript_type "protein_coding"; transcript_name "Frmpd3-203"; exon_number 10; exon_id "ENSMUSE00001377816.2"; level 2; protein_id "ENSMUSP00000146983.2"; transcript_support_level "5"; mgi_id "MGI:3646547"; tag "CAGE_supported_TSS"; tag "inferred_exon_combination"; tag "inferred_transcript_model"; tag "RNA_Seq_supported_partial"; tag "basic"; tag "Ensembl_canonical"; tag "GENCODE_Primary"; tag "appris_principal_1"; tag "CCDS"; ccdsid "CCDS85809.1"; havana_gene "OTTMUSG00000018844.1"; havana_transcript "OTTMUST00000146317.1";
chrX	ENSEMBL_gcm37	exon	139300062	139300188	11.4588155502468	+	.	gene_id "ENSMUSG00000042425.19"; transcript_id "ENSMUSG00000042425.19_tx_1"; exon_id "chrX_139300062_139300188_+"; exonnum "9"; txlen "2852";
chrX	ENSEMBL_gcm37	exon	139300062	139300188	9.60687960500027	+	.	gene_id "ENSMUSG00000042425.19"; transcript_id "ENSMUSG00000042425.19_tx_2"; exon_id "chrX_139300062_139300188_+"; exonnum "10"; txlen "2955";
chrX	ENSEMBL_gcm37	exon	139300062	139300188	4.98176854818175	+	.	gene_id "ENSMUSG00000042425.19"; transcript_id "ENSMUSG00000042425.19_tx_3"; exon_id "chrX_139300062_139300188_+"; exonnum "9"; txlen "2629";
chrX	ENSEMBL_gcm37	exon	139300062	139300188	4.81942853568036	+	.	gene_id "ENSMUSG00000042425.19"; transcript_id "ENSMUSG00000042425.19_tx_4"; exon_id "chrX_139300062_139300188_+"; exonnum "10"; txlen "2732";
chrX	ENSEMBL_gcm37	exon	139300062	139300188	4.66796016286206	+	.	gene_id "ENSMUSG00000042425.19"; transcript_id "ENSMUSG00000042425.19_tx_5"; exon_id "chrX_139300062_139300188_+"; exonnum "8"; txlen "2697";
chrX	ENSEMBL_gcm37	exon	139300062	139300188	3.78518493719145	+	.	gene_id "ENSMUSG00000042425.19"; transcript_id "ENSMUSG00000042425.19_tx_6"; exon_id "chrX_139300062_139300188_+"; exonnum "7"; txlen "2651";
chrX	ENSEMBL_gcm37	exon	139300062	139300188	0.487189320891148	+	.	gene_id "ENSMUSG00000042425.19"; transcript_id "ENSMUSG00000042425.19_tx_8"; exon_id "chrX_139300062_139300188_+"; exonnum "11"; txlen "2958";
chrX	ENSEMBL_gcm37	exon	139300062	139300188	0.456647061986129	+	.	gene_id "ENSMUSG00000042425.19"; transcript_id "ENSMUSG00000042425.19_tx_9"; exon_id "chrX_139300062_139300188_+"; exonnum "11"; txlen "3181";
chrX	HAVANA	exon	139302732	139302821	0	+	.	gene_id "ENSMUSG00000042425.19"; transcript_id "ENSMUST00000208130.2"; gene_type "protein_coding"; gene_name "Frmpd3"; transcript_type "protein_coding"; transcript_name "Frmpd3-203"; exon_number 11; exon_id "ENSMUSE00001380134.2"; level 2; protein_id "ENSMUSP00000146983.2"; transcript_support_level "5"; mgi_id "MGI:3646547"; tag "CAGE_supported_TSS"; tag "inferred_exon_combination"; tag "inferred_transcript_model"; tag "RNA_Seq_supported_partial"; tag "basic"; tag "Ensembl_canonical"; tag "GENCODE_Primary"; tag "appris_principal_1"; tag "CCDS"; ccdsid "CCDS85809.1"; havana_gene "OTTMUSG00000018844.1"; havana_transcript "OTTMUST00000146317.1";
chrX	HAVANA	CDS	139302732	139302821	0	+	0	gene_id "ENSMUSG00000042425.19"; transcript_id "ENSMUST00000208130.2"; gene_type "protein_coding"; gene_name "Frmpd3"; transcript_type "protein_coding"; transcript_name "Frmpd3-203"; exon_number 11; exon_id "ENSMUSE00001380134.2"; level 2; protein_id "ENSMUSP00000146983.2"; transcript_support_level "5"; mgi_id "MGI:3646547"; tag "CAGE_supported_TSS"; tag "inferred_exon_combination"; tag "inferred_transcript_model"; tag "RNA_Seq_supported_partial"; tag "basic"; tag "Ensembl_canonical"; tag "GENCODE_Primary"; tag "appris_principal_1"; tag "CCDS"; ccdsid "CCDS85809.1"; havana_gene "OTTMUSG00000018844.1"; havana_transcript "OTTMUST00000146317.1";
chrX	ENSEMBL_gcm37	exon	139302732	139302821	11.4588155502468	+	.	gene_id "ENSMUSG00000042425.19"; transcript_id "ENSMUSG00000042425.19_tx_1"; exon_id "chrX_139302732_139302821_+"; exonnum "10"; txlen "2852";
chrX	ENSEMBL_gcm37	exon	139302732	139302821	9.60687960500027	+	.	gene_id "ENSMUSG00000042425.19"; transcript_id "ENSMUSG00000042425.19_tx_2"; exon_id "chrX_139302732_139302821_+"; exonnum "11"; txlen "2955";
chrX	ENSEMBL_gcm37	exon	139302732	139302821	4.98176854818175	+	.	gene_id "ENSMUSG00000042425.19"; transcript_id "ENSMUSG00000042425.19_tx_3"; exon_id "chrX_139302732_139302821_+"; exonnum "10"; txlen "2629";
chrX	ENSEMBL_gcm37	exon	139302732	139302821	4.81942853568036	+	.	gene_id "ENSMUSG00000042425.19"; transcript_id "ENSMUSG00000042425.19_tx_4"; exon_id "chrX_139302732_139302821_+"; exonnum "11"; txlen "2732";
chrX	ENSEMBL_gcm37	exon	139302732	139302821	4.66796016286206	+	.	gene_id "ENSMUSG00000042425.19"; transcript_id "ENSMUSG00000042425.19_tx_5"; exon_id "chrX_139302732_139302821_+"; exonnum "9"; txlen "2697";
chrX	ENSEMBL_gcm37	exon	139302732	139302821	3.78518493719145	+	.	gene_id "ENSMUSG00000042425.19"; transcript_id "ENSMUSG00000042425.19_tx_6"; exon_id "chrX_139302732_139302821_+"; exonnum "8"; txlen "2651";
chrX	ENSEMBL_gcm37	exon	139302732	139302821	0.487189320891148	+	.	gene_id "ENSMUSG00000042425.19"; transcript_id "ENSMUSG00000042425.19_tx_8"; exon_id "chrX_139302732_139302821_+"; exonnum "12"; txlen "2958";
chrX	ENSEMBL_gcm37	exon	139302732	139302821	0.456647061986129	+	.	gene_id "ENSMUSG00000042425.19"; transcript_id "ENSMUSG00000042425.19_tx_9"; exon_id "chrX_139302732_139302821_+"; exonnum "12"; txlen "3181";
chrX	HAVANA	exon	139305215	139305394	0	+	.	gene_id "ENSMUSG00000042425.19"; transcript_id "ENSMUST00000208130.2"; gene_type "protein_coding"; gene_name "Frmpd3"; transcript_type "protein_coding"; transcript_name "Frmpd3-203"; exon_number 12; exon_id "ENSMUSE00001376428.2"; level 2; protein_id "ENSMUSP00000146983.2"; transcript_support_level "5"; mgi_id "MGI:3646547"; tag "CAGE_supported_TSS"; tag "inferred_exon_combination"; tag "inferred_transcript_model"; tag "RNA_Seq_supported_partial"; tag "basic"; tag "Ensembl_canonical"; tag "GENCODE_Primary"; tag "appris_principal_1"; tag "CCDS"; ccdsid "CCDS85809.1"; havana_gene "OTTMUSG00000018844.1"; havana_transcript "OTTMUST00000146317.1";
chrX	HAVANA	CDS	139305215	139305394	0	+	0	gene_id "ENSMUSG00000042425.19"; transcript_id "ENSMUST00000208130.2"; gene_type "protein_coding"; gene_name "Frmpd3"; transcript_type "protein_coding"; transcript_name "Frmpd3-203"; exon_number 12; exon_id "ENSMUSE00001376428.2"; level 2; protein_id "ENSMUSP00000146983.2"; transcript_support_level "5"; mgi_id "MGI:3646547"; tag "CAGE_supported_TSS"; tag "inferred_exon_combination"; tag "inferred_transcript_model"; tag "RNA_Seq_supported_partial"; tag "basic"; tag "Ensembl_canonical"; tag "GENCODE_Primary"; tag "appris_principal_1"; tag "CCDS"; ccdsid "CCDS85809.1"; havana_gene "OTTMUSG00000018844.1"; havana_transcript "OTTMUST00000146317.1";
chrX	ENSEMBL_gcm37	exon	139305215	139305394	11.4588155502468	+	.	gene_id "ENSMUSG00000042425.19"; transcript_id "ENSMUSG00000042425.19_tx_1"; exon_id "chrX_139305215_139305394_+"; exonnum "11"; txlen "2852";
chrX	ENSEMBL_gcm37	exon	139305215	139305394	9.60687960500027	+	.	gene_id "ENSMUSG00000042425.19"; transcript_id "ENSMUSG00000042425.19_tx_2"; exon_id "chrX_139305215_139305394_+"; exonnum "12"; txlen "2955";
chrX	ENSEMBL_gcm37	exon	139305215	139305394	4.98176854818175	+	.	gene_id "ENSMUSG00000042425.19"; transcript_id "ENSMUSG00000042425.19_tx_3"; exon_id "chrX_139305215_139305394_+"; exonnum "11"; txlen "2629";
chrX	ENSEMBL_gcm37	exon	139305215	139305394	4.81942853568036	+	.	gene_id "ENSMUSG00000042425.19"; transcript_id "ENSMUSG00000042425.19_tx_4"; exon_id "chrX_139305215_139305394_+"; exonnum "12"; txlen "2732";
chrX	ENSEMBL_gcm37	exon	139305215	139305394	4.66796016286206	+	.	gene_id "ENSMUSG00000042425.19"; transcript_id "ENSMUSG00000042425.19_tx_5"; exon_id "chrX_139305215_139305394_+"; exonnum "10"; txlen "2697";
chrX	ENSEMBL_gcm37	exon	139305215	139305394	3.78518493719145	+	.	gene_id "ENSMUSG00000042425.19"; transcript_id "ENSMUSG00000042425.19_tx_6"; exon_id "chrX_139305215_139305394_+"; exonnum "9"; txlen "2651";
chrX	ENSEMBL_gcm37	exon	139305215	139305394	0.487189320891148	+	.	gene_id "ENSMUSG00000042425.19"; transcript_id "ENSMUSG00000042425.19_tx_8"; exon_id "chrX_139305215_139305394_+"; exonnum "13"; txlen "2958";
chrX	ENSEMBL_gcm37	exon	139305215	139305394	0.456647061986129	+	.	gene_id "ENSMUSG00000042425.19"; transcript_id "ENSMUSG00000042425.19_tx_9"; exon_id "chrX_139305215_139305394_+"; exonnum "13"; txlen "3181";
chrX	sragcm37_es	exon	139319509	139319644	0.957149625255206	+	.	gene_id "ENSMUSG00000042425.19"; transcript_id "ENSMUSG00000042425.19_tx_7"; exon_id "chrX_139319509_139319644_+"; exonnum "1"; txlen "1438";
chrX	HAVANA	exon	139319743	139319887	0	+	.	gene_id "ENSMUSG00000042425.19"; transcript_id "ENSMUST00000208130.2"; gene_type "protein_coding"; gene_name "Frmpd3"; transcript_type "protein_coding"; transcript_name "Frmpd3-203"; exon_number 13; exon_id "ENSMUSE00001377830.2"; level 2; protein_id "ENSMUSP00000146983.2"; transcript_support_level "5"; mgi_id "MGI:3646547"; tag "CAGE_supported_TSS"; tag "inferred_exon_combination"; tag "inferred_transcript_model"; tag "RNA_Seq_supported_partial"; tag "basic"; tag "Ensembl_canonical"; tag "GENCODE_Primary"; tag "appris_principal_1"; tag "CCDS"; ccdsid "CCDS85809.1"; havana_gene "OTTMUSG00000018844.1"; havana_transcript "OTTMUST00000146317.1";
chrX	HAVANA	CDS	139319743	139319887	0	+	0	gene_id "ENSMUSG00000042425.19"; transcript_id "ENSMUST00000208130.2"; gene_type "protein_coding"; gene_name "Frmpd3"; transcript_type "protein_coding"; transcript_name "Frmpd3-203"; exon_number 13; exon_id "ENSMUSE00001377830.2"; level 2; protein_id "ENSMUSP00000146983.2"; transcript_support_level "5"; mgi_id "MGI:3646547"; tag "CAGE_supported_TSS"; tag "inferred_exon_combination"; tag "inferred_transcript_model"; tag "RNA_Seq_supported_partial"; tag "basic"; tag "Ensembl_canonical"; tag "GENCODE_Primary"; tag "appris_principal_1"; tag "CCDS"; ccdsid "CCDS85809.1"; havana_gene "OTTMUSG00000018844.1"; havana_transcript "OTTMUST00000146317.1";
chrX	ENSEMBL_gcm37	exon	139319743	139319887	11.4588155502468	+	.	gene_id "ENSMUSG00000042425.19"; transcript_id "ENSMUSG00000042425.19_tx_1"; exon_id "chrX_139319743_139319887_+"; exonnum "12"; txlen "2852";
chrX	ENSEMBL_gcm37	exon	139319743	139319887	9.60687960500027	+	.	gene_id "ENSMUSG00000042425.19"; transcript_id "ENSMUSG00000042425.19_tx_2"; exon_id "chrX_139319743_139319887_+"; exonnum "13"; txlen "2955";
chrX	ENSEMBL_gcm37	exon	139319743	139319887	4.98176854818175	+	.	gene_id "ENSMUSG00000042425.19"; transcript_id "ENSMUSG00000042425.19_tx_3"; exon_id "chrX_139319743_139319887_+"; exonnum "12"; txlen "2629";
chrX	ENSEMBL_gcm37	exon	139319743	139319887	4.81942853568036	+	.	gene_id "ENSMUSG00000042425.19"; transcript_id "ENSMUSG00000042425.19_tx_4"; exon_id "chrX_139319743_139319887_+"; exonnum "13"; txlen "2732";
chrX	ENSEMBL_gcm37	exon	139319743	139319887	4.66796016286206	+	.	gene_id "ENSMUSG00000042425.19"; transcript_id "ENSMUSG00000042425.19_tx_5"; exon_id "chrX_139319743_139319887_+"; exonnum "11"; txlen "2697";
chrX	ENSEMBL_gcm37	exon	139319743	139319887	3.78518493719145	+	.	gene_id "ENSMUSG00000042425.19"; transcript_id "ENSMUSG00000042425.19_tx_6"; exon_id "chrX_139319743_139319887_+"; exonnum "10"; txlen "2651";
chrX	ENSEMBL_gcm37	exon	139319743	139319887	0.957149625255206	+	.	gene_id "ENSMUSG00000042425.19"; transcript_id "ENSMUSG00000042425.19_tx_7"; exon_id "chrX_139319743_139319887_+"; exonnum "2"; txlen "1438";
chrX	ENSEMBL_gcm37	exon	139319743	139319887	0.487189320891148	+	.	gene_id "ENSMUSG00000042425.19"; transcript_id "ENSMUSG00000042425.19_tx_8"; exon_id "chrX_139319743_139319887_+"; exonnum "14"; txlen "2958";
chrX	ENSEMBL_gcm37	exon	139319743	139319887	0.456647061986129	+	.	gene_id "ENSMUSG00000042425.19"; transcript_id "ENSMUSG00000042425.19_tx_9"; exon_id "chrX_139319743_139319887_+"; exonnum "14"; txlen "3181";
chrX	HAVANA	exon	139328342	139329163	0	+	.	gene_id "ENSMUSG00000042425.19"; transcript_id "ENSMUST00000208130.2"; gene_type "protein_coding"; gene_name "Frmpd3"; transcript_type "protein_coding"; transcript_name "Frmpd3-203"; exon_number 14; exon_id "ENSMUSE00001377324.2"; level 2; protein_id "ENSMUSP00000146983.2"; transcript_support_level "5"; mgi_id "MGI:3646547"; tag "CAGE_supported_TSS"; tag "inferred_exon_combination"; tag "inferred_transcript_model"; tag "RNA_Seq_supported_partial"; tag "basic"; tag "Ensembl_canonical"; tag "GENCODE_Primary"; tag "appris_principal_1"; tag "CCDS"; ccdsid "CCDS85809.1"; havana_gene "OTTMUSG00000018844.1"; havana_transcript "OTTMUST00000146317.1";
chrX	HAVANA	CDS	139328342	139329163	0	+	2	gene_id "ENSMUSG00000042425.19"; transcript_id "ENSMUST00000208130.2"; gene_type "protein_coding"; gene_name "Frmpd3"; transcript_type "protein_coding"; transcript_name "Frmpd3-203"; exon_number 14; exon_id "ENSMUSE00001377324.2"; level 2; protein_id "ENSMUSP00000146983.2"; transcript_support_level "5"; mgi_id "MGI:3646547"; tag "CAGE_supported_TSS"; tag "inferred_exon_combination"; tag "inferred_transcript_model"; tag "RNA_Seq_supported_partial"; tag "basic"; tag "Ensembl_canonical"; tag "GENCODE_Primary"; tag "appris_principal_1"; tag "CCDS"; ccdsid "CCDS85809.1"; havana_gene "OTTMUSG00000018844.1"; havana_transcript "OTTMUST00000146317.1";
chrX	ENSEMBL_gcm37	exon	139328342	139329163	11.4588155502468	+	.	gene_id "ENSMUSG00000042425.19"; transcript_id "ENSMUSG00000042425.19_tx_1"; exon_id "chrX_139328342_139329163_+"; exonnum "13"; txlen "2852";
chrX	ENSEMBL_gcm37	exon	139328342	139329163	9.60687960500027	+	.	gene_id "ENSMUSG00000042425.19"; transcript_id "ENSMUSG00000042425.19_tx_2"; exon_id "chrX_139328342_139329163_+"; exonnum "14"; txlen "2955";
chrX	ENSEMBL_gcm37	exon	139328342	139329163	4.98176854818175	+	.	gene_id "ENSMUSG00000042425.19"; transcript_id "ENSMUSG00000042425.19_tx_3"; exon_id "chrX_139328342_139329163_+"; exonnum "13"; txlen "2629";
chrX	ENSEMBL_gcm37	exon	139328342	139329163	4.81942853568036	+	.	gene_id "ENSMUSG00000042425.19"; transcript_id "ENSMUSG00000042425.19_tx_4"; exon_id "chrX_139328342_139329163_+"; exonnum "14"; txlen "2732";
chrX	ENSEMBL_gcm37	exon	139328342	139329163	4.66796016286206	+	.	gene_id "ENSMUSG00000042425.19"; transcript_id "ENSMUSG00000042425.19_tx_5"; exon_id "chrX_139328342_139329163_+"; exonnum "12"; txlen "2697";
chrX	ENSEMBL_gcm37	exon	139328342	139329163	3.78518493719145	+	.	gene_id "ENSMUSG00000042425.19"; transcript_id "ENSMUSG00000042425.19_tx_6"; exon_id "chrX_139328342_139329163_+"; exonnum "11"; txlen "2651";
chrX	ENSEMBL_gcm37	exon	139328342	139329163	0.957149625255206	+	.	gene_id "ENSMUSG00000042425.19"; transcript_id "ENSMUSG00000042425.19_tx_7"; exon_id "chrX_139328342_139329163_+"; exonnum "3"; txlen "1438";
chrX	ENSEMBL_gcm37	exon	139328342	139329163	0.487189320891148	+	.	gene_id "ENSMUSG00000042425.19"; transcript_id "ENSMUSG00000042425.19_tx_8"; exon_id "chrX_139328342_139329163_+"; exonnum "15"; txlen "2958";
chrX	ENSEMBL_gcm37	exon	139328342	139329163	0.456647061986129	+	.	gene_id "ENSMUSG00000042425.19"; transcript_id "ENSMUSG00000042425.19_tx_9"; exon_id "chrX_139328342_139329163_+"; exonnum "15"; txlen "3181";
chrX	sragcm37_mid	exon	139331300	139331634	11.4588155502468	+	.	gene_id "ENSMUSG00000042425.19"; transcript_id "ENSMUSG00000042425.19_tx_1"; exon_id "chrX_139331300_139331634_+"; exonnum "14"; txlen "2852";
chrX	sragcm37_mid	exon	139331300	139331634	9.60687960500027	+	.	gene_id "ENSMUSG00000042425.19"; transcript_id "ENSMUSG00000042425.19_tx_2"; exon_id "chrX_139331300_139331634_+"; exonnum "15"; txlen "2955";
chrX	sragcm37_mid	exon	139331300	139331634	4.98176854818175	+	.	gene_id "ENSMUSG00000042425.19"; transcript_id "ENSMUSG00000042425.19_tx_3"; exon_id "chrX_139331300_139331634_+"; exonnum "14"; txlen "2629";
chrX	sragcm37_mid	exon	139331300	139331634	4.81942853568036	+	.	gene_id "ENSMUSG00000042425.19"; transcript_id "ENSMUSG00000042425.19_tx_4"; exon_id "chrX_139331300_139331634_+"; exonnum "15"; txlen "2732";
chrX	sragcm37_mid	exon	139331300	139331634	4.66796016286206	+	.	gene_id "ENSMUSG00000042425.19"; transcript_id "ENSMUSG00000042425.19_tx_5"; exon_id "chrX_139331300_139331634_+"; exonnum "13"; txlen "2697";
chrX	sragcm37_mid	exon	139331300	139331634	3.78518493719145	+	.	gene_id "ENSMUSG00000042425.19"; transcript_id "ENSMUSG00000042425.19_tx_6"; exon_id "chrX_139331300_139331634_+"; exonnum "12"; txlen "2651";
chrX	sragcm37_mid	exon	139331300	139331634	0.957149625255206	+	.	gene_id "ENSMUSG00000042425.19"; transcript_id "ENSMUSG00000042425.19_tx_7"; exon_id "chrX_139331300_139331634_+"; exonnum "4"; txlen "1438";
chrX	sragcm37_mid	exon	139331300	139331634	0.487189320891148	+	.	gene_id "ENSMUSG00000042425.19"; transcript_id "ENSMUSG00000042425.19_tx_8"; exon_id "chrX_139331300_139331634_+"; exonnum "16"; txlen "2958";
chrX	sragcm37_mid	exon	139331300	139331634	0.456647061986129	+	.	gene_id "ENSMUSG00000042425.19"; transcript_id "ENSMUSG00000042425.19_tx_9"; exon_id "chrX_139331300_139331634_+"; exonnum "16"; txlen "3181";
chrX	HAVANA	CDS	139331300	139334358	0	+	2	gene_id "ENSMUSG00000042425.19"; transcript_id "ENSMUST00000208130.2"; gene_type "protein_coding"; gene_name "Frmpd3"; transcript_type "protein_coding"; transcript_name "Frmpd3-203"; exon_number 15; exon_id "ENSMUSE00001381488.2"; level 2; protein_id "ENSMUSP00000146983.2"; transcript_support_level "5"; mgi_id "MGI:3646547"; tag "CAGE_supported_TSS"; tag "inferred_exon_combination"; tag "inferred_transcript_model"; tag "RNA_Seq_supported_partial"; tag "basic"; tag "Ensembl_canonical"; tag "GENCODE_Primary"; tag "appris_principal_1"; tag "CCDS"; ccdsid "CCDS85809.1"; havana_gene "OTTMUSG00000018844.1"; havana_transcript "OTTMUST00000146317.1";
chrX	HAVANA	exon	139331300	139336216	0	+	.	gene_id "ENSMUSG00000042425.19"; transcript_id "ENSMUST00000208130.2"; gene_type "protein_coding"; gene_name "Frmpd3"; transcript_type "protein_coding"; transcript_name "Frmpd3-203"; exon_number 15; exon_id "ENSMUSE00001381488.2"; level 2; protein_id "ENSMUSP00000146983.2"; transcript_support_level "5"; mgi_id "MGI:3646547"; tag "CAGE_supported_TSS"; tag "inferred_exon_combination"; tag "inferred_transcript_model"; tag "RNA_Seq_supported_partial"; tag "basic"; tag "Ensembl_canonical"; tag "GENCODE_Primary"; tag "appris_principal_1"; tag "CCDS"; ccdsid "CCDS85809.1"; havana_gene "OTTMUSG00000018844.1"; havana_transcript "OTTMUST00000146317.1";
chrX	HAVANA	stop_codon	139334359	139334361	0	+	0	gene_id "ENSMUSG00000042425.19"; transcript_id "ENSMUST00000208130.2"; gene_type "protein_coding"; gene_name "Frmpd3"; transcript_type "protein_coding"; transcript_name "Frmpd3-203"; exon_number 15; exon_id "ENSMUSE00001381488.2"; level 2; protein_id "ENSMUSP00000146983.2"; transcript_support_level "5"; mgi_id "MGI:3646547"; tag "CAGE_supported_TSS"; tag "inferred_exon_combination"; tag "inferred_transcript_model"; tag "RNA_Seq_supported_partial"; tag "basic"; tag "Ensembl_canonical"; tag "GENCODE_Primary"; tag "appris_principal_1"; tag "CCDS"; ccdsid "CCDS85809.1"; havana_gene "OTTMUSG00000018844.1"; havana_transcript "OTTMUST00000146317.1";
chrX	HAVANA	UTR	139334359	139336216	0	+	.	gene_id "ENSMUSG00000042425.19"; transcript_id "ENSMUST00000208130.2"; gene_type "protein_coding"; gene_name "Frmpd3"; transcript_type "protein_coding"; transcript_name "Frmpd3-203"; exon_number 15; exon_id "ENSMUSE00001381488.2"; level 2; protein_id "ENSMUSP00000146983.2"; transcript_support_level "5"; mgi_id "MGI:3646547"; tag "CAGE_supported_TSS"; tag "inferred_exon_combination"; tag "inferred_transcript_model"; tag "RNA_Seq_supported_partial"; tag "basic"; tag "Ensembl_canonical"; tag "GENCODE_Primary"; tag "appris_principal_1"; tag "CCDS"; ccdsid "CCDS85809.1"; havana_gene "OTTMUSG00000018844.1"; havana_transcript "OTTMUST00000146317.1";
chrX	HAVANA	UTR	139357362	139357490	0	+	.	gene_id "ENSMUSG00000031432.4"; transcript_id "ENSMUST00000033809.4"; gene_type "protein_coding"; gene_name "Prps1"; transcript_type "protein_coding"; transcript_name "Prps1-201"; exon_number 1; exon_id "ENSMUSE00001272421.2"; level 2; protein_id "ENSMUSP00000033809.4"; transcript_support_level "1"; mgi_id "MGI:97775"; tag "basic"; tag "Ensembl_canonical"; tag "GENCODE_Primary"; tag "appris_principal_1"; tag "CCDS"; ccdsid "CCDS30439.1"; havana_gene "OTTMUSG00000018847.1"; havana_transcript "OTTMUST00000045356.1";
chrX	HAVANA	exon	139357362	139357612	0	+	.	gene_id "ENSMUSG00000031432.4"; transcript_id "ENSMUST00000155235.2"; gene_type "protein_coding"; gene_name "Prps1"; transcript_type "protein_coding_CDS_not_defined"; transcript_name "Prps1-202"; exon_number 1; exon_id "ENSMUSE00001227649.2"; level 2; transcript_support_level "2"; mgi_id "MGI:97775"; havana_gene "OTTMUSG00000018847.1"; havana_transcript "OTTMUST00000045357.1";
chrX	HAVANA	exon	139357362	139357612	0	+	.	gene_id "ENSMUSG00000031432.4"; transcript_id "ENSMUST00000033809.4"; gene_type "protein_coding"; gene_name "Prps1"; transcript_type "protein_coding"; transcript_name "Prps1-201"; exon_number 1; exon_id "ENSMUSE00001272421.2"; level 2; protein_id "ENSMUSP00000033809.4"; transcript_support_level "1"; mgi_id "MGI:97775"; tag "basic"; tag "Ensembl_canonical"; tag "GENCODE_Primary"; tag "appris_principal_1"; tag "CCDS"; ccdsid "CCDS30439.1"; havana_gene "OTTMUSG00000018847.1"; havana_transcript "OTTMUST00000045356.1";
chrX	ENSEMBL_gcm37	exon	139357362	139357612	0.59846295153994	+	.	gene_id "ENSMUSG00000031432.4"; transcript_id "ENSMUSG00000031432.4_tx_2"; exon_id "chrX_139357362_139357612_+"; exonnum "1"; txlen "1999";
chrX	ENSEMBL_gcm37	exon	139357362	139357612	0.0646070476424405	+	.	gene_id "ENSMUSG00000031432.4"; transcript_id "ENSMUSG00000031432.4_tx_3"; exon_id "chrX_139357362_139357612_+"; exonnum "1"; txlen "1990";
chrX	HAVANA	transcript	139357362	139366191	0	+	.	gene_id "ENSMUSG00000031432.4"; transcript_id "ENSMUST00000155235.2"; gene_type "protein_coding"; gene_name "Prps1"; transcript_type "protein_coding_CDS_not_defined"; transcript_name "Prps1-202"; level 2; transcript_support_level "2"; mgi_id "MGI:97775"; havana_gene "OTTMUSG00000018847.1"; havana_transcript "OTTMUST00000045357.1";
chrX	HAVANA	gene	139357362	139376889	0	+	.	gene_id "ENSMUSG00000031432.4"; gene_type "protein_coding"; gene_name "Prps1"; level 2; mgi_id "MGI:97775"; havana_gene "OTTMUSG00000018847.1";
chrX	HAVANA	transcript	139357362	139376889	0	+	.	gene_id "ENSMUSG00000031432.4"; transcript_id "ENSMUST00000033809.4"; gene_type "protein_coding"; gene_name "Prps1"; transcript_type "protein_coding"; transcript_name "Prps1-201"; level 2; protein_id "ENSMUSP00000033809.4"; transcript_support_level "1"; mgi_id "MGI:97775"; tag "basic"; tag "Ensembl_canonical"; tag "GENCODE_Primary"; tag "appris_principal_1"; tag "CCDS"; ccdsid "CCDS30439.1"; havana_gene "OTTMUSG00000018847.1"; havana_transcript "OTTMUST00000045356.1";
chrX	HAVANA	start_codon	139357491	139357493	0	+	0	gene_id "ENSMUSG00000031432.4"; transcript_id "ENSMUST00000033809.4"; gene_type "protein_coding"; gene_name "Prps1"; transcript_type "protein_coding"; transcript_name "Prps1-201"; exon_number 1; exon_id "ENSMUSE00001272421.2"; level 2; protein_id "ENSMUSP00000033809.4"; transcript_support_level "1"; mgi_id "MGI:97775"; tag "basic"; tag "Ensembl_canonical"; tag "GENCODE_Primary"; tag "appris_principal_1"; tag "CCDS"; ccdsid "CCDS30439.1"; havana_gene "OTTMUSG00000018847.1"; havana_transcript "OTTMUST00000045356.1";
chrX	HAVANA	CDS	139357491	139357612	0	+	0	gene_id "ENSMUSG00000031432.4"; transcript_id "ENSMUST00000033809.4"; gene_type "protein_coding"; gene_name "Prps1"; transcript_type "protein_coding"; transcript_name "Prps1-201"; exon_number 1; exon_id "ENSMUSE00001272421.2"; level 2; protein_id "ENSMUSP00000033809.4"; transcript_support_level "1"; mgi_id "MGI:97775"; tag "basic"; tag "Ensembl_canonical"; tag "GENCODE_Primary"; tag "appris_principal_1"; tag "CCDS"; ccdsid "CCDS30439.1"; havana_gene "OTTMUSG00000018847.1"; havana_transcript "OTTMUST00000045356.1";
chrX	HAVANA	exon	139365980	139366163	0	+	.	gene_id "ENSMUSG00000031432.4"; transcript_id "ENSMUST00000033809.4"; gene_type "protein_coding"; gene_name "Prps1"; transcript_type "protein_coding"; transcript_name "Prps1-201"; exon_number 2; exon_id "ENSMUSE00000996883.2"; level 2; protein_id "ENSMUSP00000033809.4"; transcript_support_level "1"; mgi_id "MGI:97775"; tag "basic"; tag "Ensembl_canonical"; tag "GENCODE_Primary"; tag "appris_principal_1"; tag "CCDS"; ccdsid "CCDS30439.1"; havana_gene "OTTMUSG00000018847.1"; havana_transcript "OTTMUST00000045356.1";
chrX	HAVANA	CDS	139365980	139366163	0	+	1	gene_id "ENSMUSG00000031432.4"; transcript_id "ENSMUST00000033809.4"; gene_type "protein_coding"; gene_name "Prps1"; transcript_type "protein_coding"; transcript_name "Prps1-201"; exon_number 2; exon_id "ENSMUSE00000996883.2"; level 2; protein_id "ENSMUSP00000033809.4"; transcript_support_level "1"; mgi_id "MGI:97775"; tag "basic"; tag "Ensembl_canonical"; tag "GENCODE_Primary"; tag "appris_principal_1"; tag "CCDS"; ccdsid "CCDS30439.1"; havana_gene "OTTMUSG00000018847.1"; havana_transcript "OTTMUST00000045356.1";
chrX	ENSEMBL_gcm37	exon	139365980	139366163	0.59846295153994	+	.	gene_id "ENSMUSG00000031432.4"; transcript_id "ENSMUSG00000031432.4_tx_2"; exon_id "chrX_139365980_139366163_+"; exonnum "2"; txlen "1999";
chrX	ENSEMBL_gcm37	exon	139365980	139366163	0.0646070476424405	+	.	gene_id "ENSMUSG00000031432.4"; transcript_id "ENSMUSG00000031432.4_tx_3"; exon_id "chrX_139365980_139366163_+"; exonnum "2"; txlen "1990";
chrX	HAVANA	exon	139365980	139366191	0	+	.	gene_id "ENSMUSG00000031432.4"; transcript_id "ENSMUST00000155235.2"; gene_type "protein_coding"; gene_name "Prps1"; transcript_type "protein_coding_CDS_not_defined"; transcript_name "Prps1-202"; exon_number 2; exon_id "ENSMUSE00000811787.2"; level 2; transcript_support_level "2"; mgi_id "MGI:97775"; havana_gene "OTTMUSG00000018847.1"; havana_transcript "OTTMUST00000045357.1";
chrX	HAVANA	exon	139368421	139368519	0	+	.	gene_id "ENSMUSG00000031432.4"; transcript_id "ENSMUST00000033809.4"; gene_type "protein_coding"; gene_name "Prps1"; transcript_type "protein_coding"; transcript_name "Prps1-201"; exon_number 3; exon_id "ENSMUSE00000209440.2"; level 2; protein_id "ENSMUSP00000033809.4"; transcript_support_level "1"; mgi_id "MGI:97775"; tag "basic"; tag "Ensembl_canonical"; tag "GENCODE_Primary"; tag "appris_principal_1"; tag "CCDS"; ccdsid "CCDS30439.1"; havana_gene "OTTMUSG00000018847.1"; havana_transcript "OTTMUST00000045356.1";
chrX	HAVANA	CDS	139368421	139368519	0	+	0	gene_id "ENSMUSG00000031432.4"; transcript_id "ENSMUST00000033809.4"; gene_type "protein_coding"; gene_name "Prps1"; transcript_type "protein_coding"; transcript_name "Prps1-201"; exon_number 3; exon_id "ENSMUSE00000209440.2"; level 2; protein_id "ENSMUSP00000033809.4"; transcript_support_level "1"; mgi_id "MGI:97775"; tag "basic"; tag "Ensembl_canonical"; tag "GENCODE_Primary"; tag "appris_principal_1"; tag "CCDS"; ccdsid "CCDS30439.1"; havana_gene "OTTMUSG00000018847.1"; havana_transcript "OTTMUST00000045356.1";
chrX	ENSEMBL_gcm37	exon	139368421	139368519	0.59846295153994	+	.	gene_id "ENSMUSG00000031432.4"; transcript_id "ENSMUSG00000031432.4_tx_2"; exon_id "chrX_139368421_139368519_+"; exonnum "3"; txlen "1999";
chrX	ENSEMBL_gcm37	exon	139368421	139368519	0.0646070476424405	+	.	gene_id "ENSMUSG00000031432.4"; transcript_id "ENSMUSG00000031432.4_tx_3"; exon_id "chrX_139368421_139368519_+"; exonnum "3"; txlen "1990";
chrX	HAVANA	exon	139369584	139369708	0	+	.	gene_id "ENSMUSG00000031432.4"; transcript_id "ENSMUST00000033809.4"; gene_type "protein_coding"; gene_name "Prps1"; transcript_type "protein_coding"; transcript_name "Prps1-201"; exon_number 4; exon_id "ENSMUSE00000977079.2"; level 2; protein_id "ENSMUSP00000033809.4"; transcript_support_level "1"; mgi_id "MGI:97775"; tag "basic"; tag "Ensembl_canonical"; tag "GENCODE_Primary"; tag "appris_principal_1"; tag "CCDS"; ccdsid "CCDS30439.1"; havana_gene "OTTMUSG00000018847.1"; havana_transcript "OTTMUST00000045356.1";
chrX	HAVANA	CDS	139369584	139369708	0	+	0	gene_id "ENSMUSG00000031432.4"; transcript_id "ENSMUST00000033809.4"; gene_type "protein_coding"; gene_name "Prps1"; transcript_type "protein_coding"; transcript_name "Prps1-201"; exon_number 4; exon_id "ENSMUSE00000977079.2"; level 2; protein_id "ENSMUSP00000033809.4"; transcript_support_level "1"; mgi_id "MGI:97775"; tag "basic"; tag "Ensembl_canonical"; tag "GENCODE_Primary"; tag "appris_principal_1"; tag "CCDS"; ccdsid "CCDS30439.1"; havana_gene "OTTMUSG00000018847.1"; havana_transcript "OTTMUST00000045356.1";
chrX	ENSEMBL_gcm37	exon	139369584	139369708	0.59846295153994	+	.	gene_id "ENSMUSG00000031432.4"; transcript_id "ENSMUSG00000031432.4_tx_2"; exon_id "chrX_139369584_139369708_+"; exonnum "4"; txlen "1999";
chrX	ENSEMBL_gcm37	exon	139369584	139369708	0.0646070476424405	+	.	gene_id "ENSMUSG00000031432.4"; transcript_id "ENSMUSG00000031432.4_tx_3"; exon_id "chrX_139369584_139369708_+"; exonnum "4"; txlen "1990";
chrX	sragcm37_mid	exon	139372022	139372055	0.59846295153994	+	.	gene_id "ENSMUSG00000031432.4"; transcript_id "ENSMUSG00000031432.4_tx_2"; exon_id "chrX_139372022_139372055_+"; exonnum "5"; txlen "1999";
chrX	sragcm37_mid	exon	139372141	139372165	0.0646070476424405	+	.	gene_id "ENSMUSG00000031432.4"; transcript_id "ENSMUSG00000031432.4_tx_3"; exon_id "chrX_139372141_139372165_+"; exonnum "5"; txlen "1990";
chrX	HAVANA	exon	139372746	139372919	0	+	.	gene_id "ENSMUSG00000031432.4"; transcript_id "ENSMUST00000033809.4"; gene_type "protein_coding"; gene_name "Prps1"; transcript_type "protein_coding"; transcript_name "Prps1-201"; exon_number 5; exon_id "ENSMUSE00000384936.2"; level 2; protein_id "ENSMUSP00000033809.4"; transcript_support_level "1"; mgi_id "MGI:97775"; tag "basic"; tag "Ensembl_canonical"; tag "GENCODE_Primary"; tag "appris_principal_1"; tag "CCDS"; ccdsid "CCDS30439.1"; havana_gene "OTTMUSG00000018847.1"; havana_transcript "OTTMUST00000045356.1";
chrX	HAVANA	CDS	139372746	139372919	0	+	1	gene_id "ENSMUSG00000031432.4"; transcript_id "ENSMUST00000033809.4"; gene_type "protein_coding"; gene_name "Prps1"; transcript_type "protein_coding"; transcript_name "Prps1-201"; exon_number 5; exon_id "ENSMUSE00000384936.2"; level 2; protein_id "ENSMUSP00000033809.4"; transcript_support_level "1"; mgi_id "MGI:97775"; tag "basic"; tag "Ensembl_canonical"; tag "GENCODE_Primary"; tag "appris_principal_1"; tag "CCDS"; ccdsid "CCDS30439.1"; havana_gene "OTTMUSG00000018847.1"; havana_transcript "OTTMUST00000045356.1";
chrX	ENSEMBL_gcm37	exon	139372746	139372919	0.59846295153994	+	.	gene_id "ENSMUSG00000031432.4"; transcript_id "ENSMUSG00000031432.4_tx_2"; exon_id "chrX_139372746_139372919_+"; exonnum "6"; txlen "1999";
chrX	ENSEMBL_gcm37	exon	139372746	139372919	0.0646070476424405	+	.	gene_id "ENSMUSG00000031432.4"; transcript_id "ENSMUSG00000031432.4_tx_3"; exon_id "chrX_139372746_139372919_+"; exonnum "6"; txlen "1990";
chrX	HAVANA	exon	139374528	139374687	0	+	.	gene_id "ENSMUSG00000031432.4"; transcript_id "ENSMUST00000033809.4"; gene_type "protein_coding"; gene_name "Prps1"; transcript_type "protein_coding"; transcript_name "Prps1-201"; exon_number 6; exon_id "ENSMUSE00000209433.2"; level 2; protein_id "ENSMUSP00000033809.4"; transcript_support_level "1"; mgi_id "MGI:97775"; tag "basic"; tag "Ensembl_canonical"; tag "GENCODE_Primary"; tag "appris_principal_1"; tag "CCDS"; ccdsid "CCDS30439.1"; havana_gene "OTTMUSG00000018847.1"; havana_transcript "OTTMUST00000045356.1";
chrX	HAVANA	CDS	139374528	139374687	0	+	1	gene_id "ENSMUSG00000031432.4"; transcript_id "ENSMUST00000033809.4"; gene_type "protein_coding"; gene_name "Prps1"; transcript_type "protein_coding"; transcript_name "Prps1-201"; exon_number 6; exon_id "ENSMUSE00000209433.2"; level 2; protein_id "ENSMUSP00000033809.4"; transcript_support_level "1"; mgi_id "MGI:97775"; tag "basic"; tag "Ensembl_canonical"; tag "GENCODE_Primary"; tag "appris_principal_1"; tag "CCDS"; ccdsid "CCDS30439.1"; havana_gene "OTTMUSG00000018847.1"; havana_transcript "OTTMUST00000045356.1";
chrX	ENSEMBL_gcm37	exon	139374528	139374687	0.59846295153994	+	.	gene_id "ENSMUSG00000031432.4"; transcript_id "ENSMUSG00000031432.4_tx_2"; exon_id "chrX_139374528_139374687_+"; exonnum "7"; txlen "1999";
chrX	ENSEMBL_gcm37	exon	139374528	139374687	0.0646070476424405	+	.	gene_id "ENSMUSG00000031432.4"; transcript_id "ENSMUSG00000031432.4_tx_3"; exon_id "chrX_139374528_139374687_+"; exonnum "7"; txlen "1990";
chrX	HAVANA	CDS	139375918	139376007	0	+	0	gene_id "ENSMUSG00000031432.4"; transcript_id "ENSMUST00000033809.4"; gene_type "protein_coding"; gene_name "Prps1"; transcript_type "protein_coding"; transcript_name "Prps1-201"; exon_number 7; exon_id "ENSMUSE00000378091.4"; level 2; protein_id "ENSMUSP00000033809.4"; transcript_support_level "1"; mgi_id "MGI:97775"; tag "basic"; tag "Ensembl_canonical"; tag "GENCODE_Primary"; tag "appris_principal_1"; tag "CCDS"; ccdsid "CCDS30439.1"; havana_gene "OTTMUSG00000018847.1"; havana_transcript "OTTMUST00000045356.1";
chrX	HAVANA	exon	139375918	139376889	0	+	.	gene_id "ENSMUSG00000031432.4"; transcript_id "ENSMUST00000033809.4"; gene_type "protein_coding"; gene_name "Prps1"; transcript_type "protein_coding"; transcript_name "Prps1-201"; exon_number 7; exon_id "ENSMUSE00000378091.4"; level 2; protein_id "ENSMUSP00000033809.4"; transcript_support_level "1"; mgi_id "MGI:97775"; tag "basic"; tag "Ensembl_canonical"; tag "GENCODE_Primary"; tag "appris_principal_1"; tag "CCDS"; ccdsid "CCDS30439.1"; havana_gene "OTTMUSG00000018847.1"; havana_transcript "OTTMUST00000045356.1";
chrX	ENSEMBL_gcm37	exon	139375918	139376889	0.59846295153994	+	.	gene_id "ENSMUSG00000031432.4"; transcript_id "ENSMUSG00000031432.4_tx_2"; exon_id "chrX_139375918_139376889_+"; exonnum "8"; txlen "1999";
chrX	ENSEMBL_gcm37	exon	139375918	139376889	0.0646070476424405	+	.	gene_id "ENSMUSG00000031432.4"; transcript_id "ENSMUSG00000031432.4_tx_3"; exon_id "chrX_139375918_139376889_+"; exonnum "8"; txlen "1990";
chrX	HAVANA	stop_codon	139376008	139376010	0	+	0	gene_id "ENSMUSG00000031432.4"; transcript_id "ENSMUST00000033809.4"; gene_type "protein_coding"; gene_name "Prps1"; transcript_type "protein_coding"; transcript_name "Prps1-201"; exon_number 7; exon_id "ENSMUSE00000378091.4"; level 2; protein_id "ENSMUSP00000033809.4"; transcript_support_level "1"; mgi_id "MGI:97775"; tag "basic"; tag "Ensembl_canonical"; tag "GENCODE_Primary"; tag "appris_principal_1"; tag "CCDS"; ccdsid "CCDS30439.1"; havana_gene "OTTMUSG00000018847.1"; havana_transcript "OTTMUST00000045356.1";
chrX	HAVANA	UTR	139376008	139376889	0	+	.	gene_id "ENSMUSG00000031432.4"; transcript_id "ENSMUST00000033809.4"; gene_type "protein_coding"; gene_name "Prps1"; transcript_type "protein_coding"; transcript_name "Prps1-201"; exon_number 7; exon_id "ENSMUSE00000378091.4"; level 2; protein_id "ENSMUSP00000033809.4"; transcript_support_level "1"; mgi_id "MGI:97775"; tag "basic"; tag "Ensembl_canonical"; tag "GENCODE_Primary"; tag "appris_principal_1"; tag "CCDS"; ccdsid "CCDS30439.1"; havana_gene "OTTMUSG00000018847.1"; havana_transcript "OTTMUST00000045356.1";
chrX	HAVANA	gene	139406750	139407554	0	+	.	gene_id "ENSMUSG00000129339.1"; gene_type "lncRNA"; gene_name "ENSMUSG00000129339"; level 2;
chrX	HAVANA	transcript	139406750	139407554	0	+	.	gene_id "ENSMUSG00000129339.1"; transcript_id "ENSMUST00000292954.1"; gene_type "lncRNA"; gene_name "ENSMUSG00000129339"; transcript_type "lncRNA"; transcript_name "ENSMUST00000292954"; level 2; tag "basic"; tag "Ensembl_canonical"; tag "GENCODE_Primary"; tag "TAGENE";
chrX	HAVANA	exon	139406750	139407554	0	+	.	gene_id "ENSMUSG00000129339.1"; transcript_id "ENSMUST00000292954.1"; gene_type "lncRNA"; gene_name "ENSMUSG00000129339"; transcript_type "lncRNA"; transcript_name "ENSMUST00000292954"; exon_number 1; exon_id "ENSMUSE00001580031.1"; level 2; tag "basic"; tag "Ensembl_canonical"; tag "GENCODE_Primary"; tag "TAGENE";
chrX	HAVANA	exon	139421697	139421811	0	+	.	gene_id "ENSMUSG00000129301.1"; transcript_id "ENSMUST00000292704.1"; gene_type "lncRNA"; gene_name "ENSMUSG00000129301"; transcript_type "lncRNA"; transcript_name "ENSMUST00000292704"; exon_number 1; exon_id "ENSMUSE00001579540.1"; level 2; tag "Ensembl_canonical"; tag "GENCODE_Primary"; tag "TAGENE";
chrX	HAVANA	gene	139421697	139431034	0	+	.	gene_id "ENSMUSG00000129301.1"; gene_type "lncRNA"; gene_name "ENSMUSG00000129301"; level 2;
chrX	HAVANA	transcript	139421697	139431034	0	+	.	gene_id "ENSMUSG00000129301.1"; transcript_id "ENSMUST00000292704.1"; gene_type "lncRNA"; gene_name "ENSMUSG00000129301"; transcript_type "lncRNA"; transcript_name "ENSMUST00000292704"; level 2; tag "Ensembl_canonical"; tag "GENCODE_Primary"; tag "TAGENE";
chrX	HAVANA	exon	139421702	139421811	0	+	.	gene_id "ENSMUSG00000129301.1"; transcript_id "ENSMUST00000292705.1"; gene_type "lncRNA"; gene_name "ENSMUSG00000129301"; transcript_type "lncRNA"; transcript_name "ENSMUST00000292705"; exon_number 1; exon_id "ENSMUSE00001579543.1"; level 2; tag "basic"; tag "TAGENE";
chrX	ENSEMBL_gcm37	exon	139421702	139421811	0.00185807833625882	+	.	gene_id "ENSMUSG00000129301.1"; transcript_id "ENSMUSG00000129301.1_tx_2"; exon_id "chrX_139421702_139421811_+"; exonnum "1"; txlen "500";
chrX	HAVANA	transcript	139421702	139431031	0	+	.	gene_id "ENSMUSG00000129301.1"; transcript_id "ENSMUST00000292705.1"; gene_type "lncRNA"; gene_name "ENSMUSG00000129301"; transcript_type "lncRNA"; transcript_name "ENSMUST00000292705"; level 2; tag "basic"; tag "TAGENE";
chrX	HAVANA	exon	139422023	139422174	0	+	.	gene_id "ENSMUSG00000129301.1"; transcript_id "ENSMUST00000292705.1"; gene_type "lncRNA"; gene_name "ENSMUSG00000129301"; transcript_type "lncRNA"; transcript_name "ENSMUST00000292705"; exon_number 2; exon_id "ENSMUSE00001579538.1"; level 2; tag "basic"; tag "TAGENE";
chrX	ENSEMBL_gcm37	exon	139422023	139422174	0.00185807833625882	+	.	gene_id "ENSMUSG00000129301.1"; transcript_id "ENSMUSG00000129301.1_tx_2"; exon_id "chrX_139422023_139422174_+"; exonnum "2"; txlen "500";
chrX	HAVANA	exon	139429553	139429706	0	+	.	gene_id "ENSMUSG00000129301.1"; transcript_id "ENSMUST00000292704.1"; gene_type "lncRNA"; gene_name "ENSMUSG00000129301"; transcript_type "lncRNA"; transcript_name "ENSMUST00000292704"; exon_number 2; exon_id "ENSMUSE00001579539.1"; level 2; tag "Ensembl_canonical"; tag "GENCODE_Primary"; tag "TAGENE";
chrX	HAVANA	exon	139429553	139429706	0	+	.	gene_id "ENSMUSG00000129301.1"; transcript_id "ENSMUST00000292705.1"; gene_type "lncRNA"; gene_name "ENSMUSG00000129301"; transcript_type "lncRNA"; transcript_name "ENSMUST00000292705"; exon_number 3; exon_id "ENSMUSE00001579539.1"; level 2; tag "basic"; tag "TAGENE";
chrX	ENSEMBL_gcm37	exon	139429553	139429706	0.00185807833625882	+	.	gene_id "ENSMUSG00000129301.1"; transcript_id "ENSMUSG00000129301.1_tx_2"; exon_id "chrX_139429553_139429706_+"; exonnum "3"; txlen "500";
chrX	sragcm37_mid	exon	139429894	139429977	0.00185807833625882	+	.	gene_id "ENSMUSG00000129301.1"; transcript_id "ENSMUSG00000129301.1_tx_2"; exon_id "chrX_139429894_139429977_+"; exonnum "4"; txlen "500";
chrX	HAVANA	exon	139429894	139431031	0	+	.	gene_id "ENSMUSG00000129301.1"; transcript_id "ENSMUST00000292705.1"; gene_type "lncRNA"; gene_name "ENSMUSG00000129301"; transcript_type "lncRNA"; transcript_name "ENSMUST00000292705"; exon_number 4; exon_id "ENSMUSE00001579541.1"; level 2; tag "basic"; tag "TAGENE";
chrX	HAVANA	exon	139429894	139431034	0	+	.	gene_id "ENSMUSG00000129301.1"; transcript_id "ENSMUST00000292704.1"; gene_type "lncRNA"; gene_name "ENSMUSG00000129301"; transcript_type "lncRNA"; transcript_name "ENSMUST00000292704"; exon_number 3; exon_id "ENSMUSE00001579542.1"; level 2; tag "Ensembl_canonical"; tag "GENCODE_Primary"; tag "TAGENE";
chrX	sragcm37_es	exon	139476660	139476944	0.000987714133940362	+	.	gene_id "sragcm37_gene_7575"; transcript_id "sragcm37_gene_7575_tx_3"; exon_id "chrX_139476660_139476944_+"; exonnum "1"; txlen "784";
chrX	sragcm37_mid	exon	139503056	139503221	0.000987714133940362	+	.	gene_id "sragcm37_gene_7575"; transcript_id "sragcm37_gene_7575_tx_3"; exon_id "chrX_139503056_139503221_+"; exonnum "2"; txlen "784";
chrX	sragcm37_mid	exon	139507921	139508029	0.000987714133940362	+	.	gene_id "sragcm37_gene_7575"; transcript_id "sragcm37_gene_7575_tx_3"; exon_id "chrX_139507921_139508029_+"; exonnum "3"; txlen "784";
chrX	sragcm37_es	exon	139522962	139523147	0.0336198647688645	+	.	gene_id "sragcm37_gene_7575"; transcript_id "sragcm37_gene_7575_tx_1"; exon_id "chrX_139522962_139523147_+"; exonnum "1"; txlen "511";
chrX	sragcm37_mid	exon	139523770	139523870	0.0336198647688645	+	.	gene_id "sragcm37_gene_7575"; transcript_id "sragcm37_gene_7575_tx_1"; exon_id "chrX_139523770_139523870_+"; exonnum "2"; txlen "511";
chrX	sragcm37_ss	exon	139538826	139539049	0.0336198647688645	+	.	gene_id "sragcm37_gene_7575"; transcript_id "sragcm37_gene_7575_tx_1"; exon_id "chrX_139538826_139539049_+"; exonnum "3"; txlen "511";
chrX	sragcm37_ss	exon	139538826	139539049	0.000987714133940362	+	.	gene_id "sragcm37_gene_7575"; transcript_id "sragcm37_gene_7575_tx_3"; exon_id "chrX_139538826_139539049_+"; exonnum "4"; txlen "784";
chrX	HAVANA	exon	139565348	139565391	0	+	.	gene_id "ENSMUSG00000000266.12"; transcript_id "ENSMUST00000128809.2"; gene_type "protein_coding"; gene_name "Mid2"; transcript_type "protein_coding"; transcript_name "Mid2-204"; exon_number 1; exon_id "ENSMUSE00000737714.2"; level 2; protein_id "ENSMUSP00000123221.2"; transcript_support_level "5"; mgi_id "MGI:1344333"; tag "mRNA_end_NF"; tag "cds_end_NF"; havana_gene "OTTMUSG00000018849.1"; havana_transcript "OTTMUST00000045362.1";
chrX	HAVANA	UTR	139565348	139565391	0	+	.	gene_id "ENSMUSG00000000266.12"; transcript_id "ENSMUST00000128809.2"; gene_type "protein_coding"; gene_name "Mid2"; transcript_type "protein_coding"; transcript_name "Mid2-204"; exon_number 1; exon_id "ENSMUSE00000737714.2"; level 2; protein_id "ENSMUSP00000123221.2"; transcript_support_level "5"; mgi_id "MGI:1344333"; tag "mRNA_end_NF"; tag "cds_end_NF"; havana_gene "OTTMUSG00000018849.1"; havana_transcript "OTTMUST00000045362.1";
chrX	ENSEMBL_gcm37	exon	139565348	139565391	0.0878454425150622	+	.	gene_id "ENSMUSG00000000266.12"; transcript_id "ENSMUSG00000000266.12_tx_4"; exon_id "chrX_139565348_139565391_+"; exonnum "1"; txlen "2482";
chrX	HAVANA	transcript	139565348	139579457	0	+	.	gene_id "ENSMUSG00000000266.12"; transcript_id "ENSMUST00000128809.2"; gene_type "protein_coding"; gene_name "Mid2"; transcript_type "protein_coding"; transcript_name "Mid2-204"; level 2; protein_id "ENSMUSP00000123221.2"; transcript_support_level "5"; mgi_id "MGI:1344333"; tag "mRNA_end_NF"; tag "cds_end_NF"; havana_gene "OTTMUSG00000018849.1"; havana_transcript "OTTMUST00000045362.1";
chrX	HAVANA	gene	139565348	139668464	0	+	.	gene_id "ENSMUSG00000000266.12"; gene_type "protein_coding"; gene_name "Mid2"; level 1; mgi_id "MGI:1344333"; tag "ncRNA_host"; havana_gene "OTTMUSG00000018849.1";
chrX	HAVANA	exon	139565705	139566027	0	+	.	gene_id "ENSMUSG00000000266.12"; transcript_id "ENSMUST00000112990.8"; gene_type "protein_coding"; gene_name "Mid2"; transcript_type "protein_coding"; transcript_name "Mid2-202"; exon_number 1; exon_id "ENSMUSE00000384769.2"; level 2; protein_id "ENSMUSP00000108614.2"; transcript_support_level "5"; mgi_id "MGI:1344333"; tag "basic"; tag "Ensembl_canonical"; tag "GENCODE_Primary"; tag "appris_principal_1"; havana_gene "OTTMUSG00000018849.1"; havana_transcript "OTTMUST00000045359.1";
chrX	HAVANA	UTR	139565705	139566027	0	+	.	gene_id "ENSMUSG00000000266.12"; transcript_id "ENSMUST00000112990.8"; gene_type "protein_coding"; gene_name "Mid2"; transcript_type "protein_coding"; transcript_name "Mid2-202"; exon_number 1; exon_id "ENSMUSE00000384769.2"; level 2; protein_id "ENSMUSP00000108614.2"; transcript_support_level "5"; mgi_id "MGI:1344333"; tag "basic"; tag "Ensembl_canonical"; tag "GENCODE_Primary"; tag "appris_principal_1"; havana_gene "OTTMUSG00000018849.1"; havana_transcript "OTTMUST00000045359.1";
chrX	HAVANA	transcript	139565705	139668464	0	+	.	gene_id "ENSMUSG00000000266.12"; transcript_id "ENSMUST00000112990.8"; gene_type "protein_coding"; gene_name "Mid2"; transcript_type "protein_coding"; transcript_name "Mid2-202"; level 2; protein_id "ENSMUSP00000108614.2"; transcript_support_level "5"; mgi_id "MGI:1344333"; tag "basic"; tag "Ensembl_canonical"; tag "GENCODE_Primary"; tag "appris_principal_1"; havana_gene "OTTMUSG00000018849.1"; havana_transcript "OTTMUST00000045359.1";
chrX	HAVANA	exon	139565821	139566027	0	+	.	gene_id "ENSMUSG00000000266.12"; transcript_id "ENSMUST00000112988.8"; gene_type "protein_coding"; gene_name "Mid2"; transcript_type "protein_coding"; transcript_name "Mid2-201"; exon_number 1; exon_id "ENSMUSE00000693852.2"; level 1; protein_id "ENSMUSP00000108612.2"; transcript_support_level "5"; mgi_id "MGI:1344333"; tag "basic"; tag "exp_conf"; havana_gene "OTTMUSG00000018849.1"; havana_transcript "OTTMUST00000045360.1";
chrX	HAVANA	UTR	139565821	139566027	0	+	.	gene_id "ENSMUSG00000000266.12"; transcript_id "ENSMUST00000112988.8"; gene_type "protein_coding"; gene_name "Mid2"; transcript_type "protein_coding"; transcript_name "Mid2-201"; exon_number 1; exon_id "ENSMUSE00000693852.2"; level 1; protein_id "ENSMUSP00000108612.2"; transcript_support_level "5"; mgi_id "MGI:1344333"; tag "basic"; tag "exp_conf"; havana_gene "OTTMUSG00000018849.1"; havana_transcript "OTTMUST00000045360.1";
chrX	ENSEMBL_gcm37	exon	139565821	139566027	0.0976972678438543	+	.	gene_id "ENSMUSG00000000266.12"; transcript_id "ENSMUSG00000000266.12_tx_3"; exon_id "chrX_139565821_139566027_+"; exonnum "1"; txlen "2645";
chrX	HAVANA	transcript	139565821	139664744	0	+	.	gene_id "ENSMUSG00000000266.12"; transcript_id "ENSMUST00000112988.8"; gene_type "protein_coding"; gene_name "Mid2"; transcript_type "protein_coding"; transcript_name "Mid2-201"; level 1; protein_id "ENSMUSP00000108612.2"; transcript_support_level "5"; mgi_id "MGI:1344333"; tag "basic"; tag "exp_conf"; havana_gene "OTTMUSG00000018849.1"; havana_transcript "OTTMUST00000045360.1";
chrX	HAVANA	UTR	139578745	139578800	0	+	.	gene_id "ENSMUSG00000000266.12"; transcript_id "ENSMUST00000128809.2"; gene_type "protein_coding"; gene_name "Mid2"; transcript_type "protein_coding"; transcript_name "Mid2-204"; exon_number 2; exon_id "ENSMUSE00000717814.3"; level 2; protein_id "ENSMUSP00000123221.2"; transcript_support_level "5"; mgi_id "MGI:1344333"; tag "mRNA_end_NF"; tag "cds_end_NF"; havana_gene "OTTMUSG00000018849.1"; havana_transcript "OTTMUST00000045362.1";
chrX	HAVANA	UTR	139578745	139578800	0	+	.	gene_id "ENSMUSG00000000266.12"; transcript_id "ENSMUST00000112990.8"; gene_type "protein_coding"; gene_name "Mid2"; transcript_type "protein_coding"; transcript_name "Mid2-202"; exon_number 2; exon_id "ENSMUSE00000258047.2"; level 2; protein_id "ENSMUSP00000108614.2"; transcript_support_level "5"; mgi_id "MGI:1344333"; tag "basic"; tag "Ensembl_canonical"; tag "GENCODE_Primary"; tag "appris_principal_1"; havana_gene "OTTMUSG00000018849.1"; havana_transcript "OTTMUST00000045359.1";
chrX	HAVANA	UTR	139578745	139578800	0	+	.	gene_id "ENSMUSG00000000266.12"; transcript_id "ENSMUST00000112988.8"; gene_type "protein_coding"; gene_name "Mid2"; transcript_type "protein_coding"; transcript_name "Mid2-201"; exon_number 2; exon_id "ENSMUSE00000258047.2"; level 1; protein_id "ENSMUSP00000108612.2"; transcript_support_level "5"; mgi_id "MGI:1344333"; tag "basic"; tag "exp_conf"; havana_gene "OTTMUSG00000018849.1"; havana_transcript "OTTMUST00000045360.1";
chrX	HAVANA	exon	139578745	139579457	0	+	.	gene_id "ENSMUSG00000000266.12"; transcript_id "ENSMUST00000128809.2"; gene_type "protein_coding"; gene_name "Mid2"; transcript_type "protein_coding"; transcript_name "Mid2-204"; exon_number 2; exon_id "ENSMUSE00000717814.3"; level 2; protein_id "ENSMUSP00000123221.2"; transcript_support_level "5"; mgi_id "MGI:1344333"; tag "mRNA_end_NF"; tag "cds_end_NF"; havana_gene "OTTMUSG00000018849.1"; havana_transcript "OTTMUST00000045362.1";
chrX	HAVANA	exon	139578745	139579460	0	+	.	gene_id "ENSMUSG00000000266.12"; transcript_id "ENSMUST00000112990.8"; gene_type "protein_coding"; gene_name "Mid2"; transcript_type "protein_coding"; transcript_name "Mid2-202"; exon_number 2; exon_id "ENSMUSE00000258047.2"; level 2; protein_id "ENSMUSP00000108614.2"; transcript_support_level "5"; mgi_id "MGI:1344333"; tag "basic"; tag "Ensembl_canonical"; tag "GENCODE_Primary"; tag "appris_principal_1"; havana_gene "OTTMUSG00000018849.1"; havana_transcript "OTTMUST00000045359.1";
chrX	HAVANA	exon	139578745	139579460	0	+	.	gene_id "ENSMUSG00000000266.12"; transcript_id "ENSMUST00000112988.8"; gene_type "protein_coding"; gene_name "Mid2"; transcript_type "protein_coding"; transcript_name "Mid2-201"; exon_number 2; exon_id "ENSMUSE00000258047.2"; level 1; protein_id "ENSMUSP00000108612.2"; transcript_support_level "5"; mgi_id "MGI:1344333"; tag "basic"; tag "exp_conf"; havana_gene "OTTMUSG00000018849.1"; havana_transcript "OTTMUST00000045360.1";
chrX	ENSEMBL_gcm37	exon	139578745	139579460	0.0976972678438543	+	.	gene_id "ENSMUSG00000000266.12"; transcript_id "ENSMUSG00000000266.12_tx_3"; exon_id "chrX_139578745_139579460_+"; exonnum "2"; txlen "2645";
chrX	ENSEMBL_gcm37	exon	139578745	139579460	0.0878454425150622	+	.	gene_id "ENSMUSG00000000266.12"; transcript_id "ENSMUSG00000000266.12_tx_4"; exon_id "chrX_139578745_139579460_+"; exonnum "2"; txlen "2482";
chrX	ENSEMBL	UTR	139578777	139578800	0	+	.	gene_id "ENSMUSG00000000266.12"; transcript_id "ENSMUST00000112993.2"; gene_type "protein_coding"; gene_name "Mid2"; transcript_type "protein_coding"; transcript_name "Mid2-203"; exon_number 1; exon_id "ENSMUSE00000693862.2"; level 3; protein_id "ENSMUSP00000108617.2"; transcript_support_level "1"; mgi_id "MGI:1344333"; tag "basic"; tag "appris_principal_1"; tag "CCDS"; ccdsid "CCDS41151.1"; havana_gene "OTTMUSG00000018849.1";
chrX	ENSEMBL	exon	139578777	139579460	0	+	.	gene_id "ENSMUSG00000000266.12"; transcript_id "ENSMUST00000112993.2"; gene_type "protein_coding"; gene_name "Mid2"; transcript_type "protein_coding"; transcript_name "Mid2-203"; exon_number 1; exon_id "ENSMUSE00000693862.2"; level 3; protein_id "ENSMUSP00000108617.2"; transcript_support_level "1"; mgi_id "MGI:1344333"; tag "basic"; tag "appris_principal_1"; tag "CCDS"; ccdsid "CCDS41151.1"; havana_gene "OTTMUSG00000018849.1";
chrX	ENSEMBL	transcript	139578777	139668464	0	+	.	gene_id "ENSMUSG00000000266.12"; transcript_id "ENSMUST00000112993.2"; gene_type "protein_coding"; gene_name "Mid2"; transcript_type "protein_coding"; transcript_name "Mid2-203"; level 3; protein_id "ENSMUSP00000108617.2"; transcript_support_level "1"; mgi_id "MGI:1344333"; tag "basic"; tag "appris_principal_1"; tag "CCDS"; ccdsid "CCDS41151.1"; havana_gene "OTTMUSG00000018849.1";
chrX	HAVANA	start_codon	139578801	139578803	0	+	0	gene_id "ENSMUSG00000000266.12"; transcript_id "ENSMUST00000128809.2"; gene_type "protein_coding"; gene_name "Mid2"; transcript_type "protein_coding"; transcript_name "Mid2-204"; exon_number 2; exon_id "ENSMUSE00000717814.3"; level 2; protein_id "ENSMUSP00000123221.2"; transcript_support_level "5"; mgi_id "MGI:1344333"; tag "mRNA_end_NF"; tag "cds_end_NF"; havana_gene "OTTMUSG00000018849.1"; havana_transcript "OTTMUST00000045362.1";
chrX	HAVANA	start_codon	139578801	139578803	0	+	0	gene_id "ENSMUSG00000000266.12"; transcript_id "ENSMUST00000112990.8"; gene_type "protein_coding"; gene_name "Mid2"; transcript_type "protein_coding"; transcript_name "Mid2-202"; exon_number 2; exon_id "ENSMUSE00000258047.2"; level 2; protein_id "ENSMUSP00000108614.2"; transcript_support_level "5"; mgi_id "MGI:1344333"; tag "basic"; tag "Ensembl_canonical"; tag "GENCODE_Primary"; tag "appris_principal_1"; havana_gene "OTTMUSG00000018849.1"; havana_transcript "OTTMUST00000045359.1";
chrX	HAVANA	start_codon	139578801	139578803	0	+	0	gene_id "ENSMUSG00000000266.12"; transcript_id "ENSMUST00000112988.8"; gene_type "protein_coding"; gene_name "Mid2"; transcript_type "protein_coding"; transcript_name "Mid2-201"; exon_number 2; exon_id "ENSMUSE00000258047.2"; level 1; protein_id "ENSMUSP00000108612.2"; transcript_support_level "5"; mgi_id "MGI:1344333"; tag "basic"; tag "exp_conf"; havana_gene "OTTMUSG00000018849.1"; havana_transcript "OTTMUST00000045360.1";
chrX	ENSEMBL	start_codon	139578801	139578803	0	+	0	gene_id "ENSMUSG00000000266.12"; transcript_id "ENSMUST00000112993.2"; gene_type "protein_coding"; gene_name "Mid2"; transcript_type "protein_coding"; transcript_name "Mid2-203"; exon_number 1; exon_id "ENSMUSE00000693862.2"; level 3; protein_id "ENSMUSP00000108617.2"; transcript_support_level "1"; mgi_id "MGI:1344333"; tag "basic"; tag "appris_principal_1"; tag "CCDS"; ccdsid "CCDS41151.1"; havana_gene "OTTMUSG00000018849.1";
chrX	HAVANA	CDS	139578801	139579457	0	+	0	gene_id "ENSMUSG00000000266.12"; transcript_id "ENSMUST00000128809.2"; gene_type "protein_coding"; gene_name "Mid2"; transcript_type "protein_coding"; transcript_name "Mid2-204"; exon_number 2; exon_id "ENSMUSE00000717814.3"; level 2; protein_id "ENSMUSP00000123221.2"; transcript_support_level "5"; mgi_id "MGI:1344333"; tag "mRNA_end_NF"; tag "cds_end_NF"; havana_gene "OTTMUSG00000018849.1"; havana_transcript "OTTMUST00000045362.1";
chrX	HAVANA	CDS	139578801	139579460	0	+	0	gene_id "ENSMUSG00000000266.12"; transcript_id "ENSMUST00000112990.8"; gene_type "protein_coding"; gene_name "Mid2"; transcript_type "protein_coding"; transcript_name "Mid2-202"; exon_number 2; exon_id "ENSMUSE00000258047.2"; level 2; protein_id "ENSMUSP00000108614.2"; transcript_support_level "5"; mgi_id "MGI:1344333"; tag "basic"; tag "Ensembl_canonical"; tag "GENCODE_Primary"; tag "appris_principal_1"; havana_gene "OTTMUSG00000018849.1"; havana_transcript "OTTMUST00000045359.1";
chrX	HAVANA	CDS	139578801	139579460	0	+	0	gene_id "ENSMUSG00000000266.12"; transcript_id "ENSMUST00000112988.8"; gene_type "protein_coding"; gene_name "Mid2"; transcript_type "protein_coding"; transcript_name "Mid2-201"; exon_number 2; exon_id "ENSMUSE00000258047.2"; level 1; protein_id "ENSMUSP00000108612.2"; transcript_support_level "5"; mgi_id "MGI:1344333"; tag "basic"; tag "exp_conf"; havana_gene "OTTMUSG00000018849.1"; havana_transcript "OTTMUST00000045360.1";
chrX	ENSEMBL	CDS	139578801	139579460	0	+	0	gene_id "ENSMUSG00000000266.12"; transcript_id "ENSMUST00000112993.2"; gene_type "protein_coding"; gene_name "Mid2"; transcript_type "protein_coding"; transcript_name "Mid2-203"; exon_number 1; exon_id "ENSMUSE00000693862.2"; level 3; protein_id "ENSMUSP00000108617.2"; transcript_support_level "1"; mgi_id "MGI:1344333"; tag "basic"; tag "appris_principal_1"; tag "CCDS"; ccdsid "CCDS41151.1"; havana_gene "OTTMUSG00000018849.1";
chrX	ENSEMBL	gene	139580445	139580551	0	+	.	gene_id "ENSMUSG00000089437.3"; gene_type "snRNA"; gene_name "Gm23199"; level 3; mgi_id "MGI:5452976";
chrX	ENSEMBL	transcript	139580445	139580551	0	+	.	gene_id "ENSMUSG00000089437.3"; transcript_id "ENSMUST00000158812.3"; gene_type "snRNA"; gene_name "Gm23199"; transcript_type "snRNA"; transcript_name "Gm23199-201"; level 3; transcript_support_level "NA"; mgi_id "MGI:5452976"; tag "basic"; tag "Ensembl_canonical"; tag "GENCODE_Primary";
chrX	ENSEMBL	exon	139580445	139580551	0	+	.	gene_id "ENSMUSG00000089437.3"; transcript_id "ENSMUST00000158812.3"; gene_type "snRNA"; gene_name "Gm23199"; transcript_type "snRNA"; transcript_name "Gm23199-201"; exon_number 1; exon_id "ENSMUSE00000847947.2"; level 3; transcript_support_level "NA"; mgi_id "MGI:5452976"; tag "basic"; tag "Ensembl_canonical"; tag "GENCODE_Primary";
chrX	HAVANA	exon	139593816	139593909	0	+	.	gene_id "ENSMUSG00000000266.12"; transcript_id "ENSMUST00000112990.8"; gene_type "protein_coding"; gene_name "Mid2"; transcript_type "protein_coding"; transcript_name "Mid2-202"; exon_number 3; exon_id "ENSMUSE00000693858.2"; level 2; protein_id "ENSMUSP00000108614.2"; transcript_support_level "5"; mgi_id "MGI:1344333"; tag "basic"; tag "Ensembl_canonical"; tag "GENCODE_Primary"; tag "appris_principal_1"; havana_gene "OTTMUSG00000018849.1"; havana_transcript "OTTMUST00000045359.1";
chrX	HAVANA	CDS	139593816	139593909	0	+	0	gene_id "ENSMUSG00000000266.12"; transcript_id "ENSMUST00000112990.8"; gene_type "protein_coding"; gene_name "Mid2"; transcript_type "protein_coding"; transcript_name "Mid2-202"; exon_number 3; exon_id "ENSMUSE00000693858.2"; level 2; protein_id "ENSMUSP00000108614.2"; transcript_support_level "5"; mgi_id "MGI:1344333"; tag "basic"; tag "Ensembl_canonical"; tag "GENCODE_Primary"; tag "appris_principal_1"; havana_gene "OTTMUSG00000018849.1"; havana_transcript "OTTMUST00000045359.1";
chrX	HAVANA	exon	139593816	139593909	0	+	.	gene_id "ENSMUSG00000000266.12"; transcript_id "ENSMUST00000112988.8"; gene_type "protein_coding"; gene_name "Mid2"; transcript_type "protein_coding"; transcript_name "Mid2-201"; exon_number 3; exon_id "ENSMUSE00000693858.2"; level 1; protein_id "ENSMUSP00000108612.2"; transcript_support_level "5"; mgi_id "MGI:1344333"; tag "basic"; tag "exp_conf"; havana_gene "OTTMUSG00000018849.1"; havana_transcript "OTTMUST00000045360.1";
chrX	HAVANA	CDS	139593816	139593909	0	+	0	gene_id "ENSMUSG00000000266.12"; transcript_id "ENSMUST00000112988.8"; gene_type "protein_coding"; gene_name "Mid2"; transcript_type "protein_coding"; transcript_name "Mid2-201"; exon_number 3; exon_id "ENSMUSE00000693858.2"; level 1; protein_id "ENSMUSP00000108612.2"; transcript_support_level "5"; mgi_id "MGI:1344333"; tag "basic"; tag "exp_conf"; havana_gene "OTTMUSG00000018849.1"; havana_transcript "OTTMUST00000045360.1";
chrX	ENSEMBL	exon	139593816	139593911	0	+	.	gene_id "ENSMUSG00000000266.12"; transcript_id "ENSMUST00000112993.2"; gene_type "protein_coding"; gene_name "Mid2"; transcript_type "protein_coding"; transcript_name "Mid2-203"; exon_number 2; exon_id "ENSMUSE00000209423.2"; level 3; protein_id "ENSMUSP00000108617.2"; transcript_support_level "1"; mgi_id "MGI:1344333"; tag "basic"; tag "appris_principal_1"; tag "CCDS"; ccdsid "CCDS41151.1"; havana_gene "OTTMUSG00000018849.1";
chrX	ENSEMBL	CDS	139593816	139593911	0	+	0	gene_id "ENSMUSG00000000266.12"; transcript_id "ENSMUST00000112993.2"; gene_type "protein_coding"; gene_name "Mid2"; transcript_type "protein_coding"; transcript_name "Mid2-203"; exon_number 2; exon_id "ENSMUSE00000209423.2"; level 3; protein_id "ENSMUSP00000108617.2"; transcript_support_level "1"; mgi_id "MGI:1344333"; tag "basic"; tag "appris_principal_1"; tag "CCDS"; ccdsid "CCDS41151.1"; havana_gene "OTTMUSG00000018849.1";
chrX	ENSEMBL_gcm37	exon	139593816	139593911	0.0976972678438543	+	.	gene_id "ENSMUSG00000000266.12"; transcript_id "ENSMUSG00000000266.12_tx_3"; exon_id "chrX_139593816_139593911_+"; exonnum "3"; txlen "2645";
chrX	ENSEMBL_gcm37	exon	139593816	139593911	0.0878454425150622	+	.	gene_id "ENSMUSG00000000266.12"; transcript_id "ENSMUSG00000000266.12_tx_4"; exon_id "chrX_139593816_139593911_+"; exonnum "3"; txlen "2482";
chrX	sragcm37_mid	exon	139636873	139637082	0.0976972678438543	+	.	gene_id "ENSMUSG00000000266.12"; transcript_id "ENSMUSG00000000266.12_tx_3"; exon_id "chrX_139636873_139637082_+"; exonnum "4"; txlen "2645";
chrX	sragcm37_mid	exon	139636873	139637082	0.0878454425150622	+	.	gene_id "ENSMUSG00000000266.12"; transcript_id "ENSMUSG00000000266.12_tx_4"; exon_id "chrX_139636873_139637082_+"; exonnum "4"; txlen "2482";
chrX	HAVANA	exon	139637182	139637291	0	+	.	gene_id "ENSMUSG00000000266.12"; transcript_id "ENSMUST00000112990.8"; gene_type "protein_coding"; gene_name "Mid2"; transcript_type "protein_coding"; transcript_name "Mid2-202"; exon_number 4; exon_id "ENSMUSE00000693854.2"; level 2; protein_id "ENSMUSP00000108614.2"; transcript_support_level "5"; mgi_id "MGI:1344333"; tag "basic"; tag "Ensembl_canonical"; tag "GENCODE_Primary"; tag "appris_principal_1"; havana_gene "OTTMUSG00000018849.1"; havana_transcript "OTTMUST00000045359.1";
chrX	HAVANA	CDS	139637182	139637291	0	+	2	gene_id "ENSMUSG00000000266.12"; transcript_id "ENSMUST00000112990.8"; gene_type "protein_coding"; gene_name "Mid2"; transcript_type "protein_coding"; transcript_name "Mid2-202"; exon_number 4; exon_id "ENSMUSE00000693854.2"; level 2; protein_id "ENSMUSP00000108614.2"; transcript_support_level "5"; mgi_id "MGI:1344333"; tag "basic"; tag "Ensembl_canonical"; tag "GENCODE_Primary"; tag "appris_principal_1"; havana_gene "OTTMUSG00000018849.1"; havana_transcript "OTTMUST00000045359.1";
chrX	HAVANA	exon	139637182	139637291	0	+	.	gene_id "ENSMUSG00000000266.12"; transcript_id "ENSMUST00000112988.8"; gene_type "protein_coding"; gene_name "Mid2"; transcript_type "protein_coding"; transcript_name "Mid2-201"; exon_number 4; exon_id "ENSMUSE00000693854.2"; level 1; protein_id "ENSMUSP00000108612.2"; transcript_support_level "5"; mgi_id "MGI:1344333"; tag "basic"; tag "exp_conf"; havana_gene "OTTMUSG00000018849.1"; havana_transcript "OTTMUST00000045360.1";
chrX	HAVANA	CDS	139637182	139637291	0	+	2	gene_id "ENSMUSG00000000266.12"; transcript_id "ENSMUST00000112988.8"; gene_type "protein_coding"; gene_name "Mid2"; transcript_type "protein_coding"; transcript_name "Mid2-201"; exon_number 4; exon_id "ENSMUSE00000693854.2"; level 1; protein_id "ENSMUSP00000108612.2"; transcript_support_level "5"; mgi_id "MGI:1344333"; tag "basic"; tag "exp_conf"; havana_gene "OTTMUSG00000018849.1"; havana_transcript "OTTMUST00000045360.1";
chrX	ENSEMBL	exon	139637184	139637291	0	+	.	gene_id "ENSMUSG00000000266.12"; transcript_id "ENSMUST00000112993.2"; gene_type "protein_coding"; gene_name "Mid2"; transcript_type "protein_coding"; transcript_name "Mid2-203"; exon_number 3; exon_id "ENSMUSE00000209422.2"; level 3; protein_id "ENSMUSP00000108617.2"; transcript_support_level "1"; mgi_id "MGI:1344333"; tag "basic"; tag "appris_principal_1"; tag "CCDS"; ccdsid "CCDS41151.1"; havana_gene "OTTMUSG00000018849.1";
chrX	ENSEMBL	CDS	139637184	139637291	0	+	0	gene_id "ENSMUSG00000000266.12"; transcript_id "ENSMUST00000112993.2"; gene_type "protein_coding"; gene_name "Mid2"; transcript_type "protein_coding"; transcript_name "Mid2-203"; exon_number 3; exon_id "ENSMUSE00000209422.2"; level 3; protein_id "ENSMUSP00000108617.2"; transcript_support_level "1"; mgi_id "MGI:1344333"; tag "basic"; tag "appris_principal_1"; tag "CCDS"; ccdsid "CCDS41151.1"; havana_gene "OTTMUSG00000018849.1";
chrX	ENSEMBL_gcm37	exon	139637184	139637291	0.0976972678438543	+	.	gene_id "ENSMUSG00000000266.12"; transcript_id "ENSMUSG00000000266.12_tx_3"; exon_id "chrX_139637184_139637291_+"; exonnum "5"; txlen "2645";
chrX	ENSEMBL_gcm37	exon	139637184	139637291	0.0878454425150622	+	.	gene_id "ENSMUSG00000000266.12"; transcript_id "ENSMUSG00000000266.12_tx_4"; exon_id "chrX_139637184_139637291_+"; exonnum "5"; txlen "2482";
chrX	HAVANA	exon	139639069	139639217	0	+	.	gene_id "ENSMUSG00000000266.12"; transcript_id "ENSMUST00000112990.8"; gene_type "protein_coding"; gene_name "Mid2"; transcript_type "protein_coding"; transcript_name "Mid2-202"; exon_number 5; exon_id "ENSMUSE00000209421.2"; level 2; protein_id "ENSMUSP00000108614.2"; transcript_support_level "5"; mgi_id "MGI:1344333"; tag "basic"; tag "Ensembl_canonical"; tag "GENCODE_Primary"; tag "appris_principal_1"; havana_gene "OTTMUSG00000018849.1"; havana_transcript "OTTMUST00000045359.1";
chrX	HAVANA	CDS	139639069	139639217	0	+	0	gene_id "ENSMUSG00000000266.12"; transcript_id "ENSMUST00000112990.8"; gene_type "protein_coding"; gene_name "Mid2"; transcript_type "protein_coding"; transcript_name "Mid2-202"; exon_number 5; exon_id "ENSMUSE00000209421.2"; level 2; protein_id "ENSMUSP00000108614.2"; transcript_support_level "5"; mgi_id "MGI:1344333"; tag "basic"; tag "Ensembl_canonical"; tag "GENCODE_Primary"; tag "appris_principal_1"; havana_gene "OTTMUSG00000018849.1"; havana_transcript "OTTMUST00000045359.1";
chrX	HAVANA	exon	139639069	139639217	0	+	.	gene_id "ENSMUSG00000000266.12"; transcript_id "ENSMUST00000112988.8"; gene_type "protein_coding"; gene_name "Mid2"; transcript_type "protein_coding"; transcript_name "Mid2-201"; exon_number 5; exon_id "ENSMUSE00000209421.2"; level 1; protein_id "ENSMUSP00000108612.2"; transcript_support_level "5"; mgi_id "MGI:1344333"; tag "basic"; tag "exp_conf"; havana_gene "OTTMUSG00000018849.1"; havana_transcript "OTTMUST00000045360.1";
chrX	HAVANA	CDS	139639069	139639217	0	+	0	gene_id "ENSMUSG00000000266.12"; transcript_id "ENSMUST00000112988.8"; gene_type "protein_coding"; gene_name "Mid2"; transcript_type "protein_coding"; transcript_name "Mid2-201"; exon_number 5; exon_id "ENSMUSE00000209421.2"; level 1; protein_id "ENSMUSP00000108612.2"; transcript_support_level "5"; mgi_id "MGI:1344333"; tag "basic"; tag "exp_conf"; havana_gene "OTTMUSG00000018849.1"; havana_transcript "OTTMUST00000045360.1";
chrX	ENSEMBL	exon	139639069	139639217	0	+	.	gene_id "ENSMUSG00000000266.12"; transcript_id "ENSMUST00000112993.2"; gene_type "protein_coding"; gene_name "Mid2"; transcript_type "protein_coding"; transcript_name "Mid2-203"; exon_number 4; exon_id "ENSMUSE00000209421.2"; level 3; protein_id "ENSMUSP00000108617.2"; transcript_support_level "1"; mgi_id "MGI:1344333"; tag "basic"; tag "appris_principal_1"; tag "CCDS"; ccdsid "CCDS41151.1"; havana_gene "OTTMUSG00000018849.1";
chrX	ENSEMBL	CDS	139639069	139639217	0	+	0	gene_id "ENSMUSG00000000266.12"; transcript_id "ENSMUST00000112993.2"; gene_type "protein_coding"; gene_name "Mid2"; transcript_type "protein_coding"; transcript_name "Mid2-203"; exon_number 4; exon_id "ENSMUSE00000209421.2"; level 3; protein_id "ENSMUSP00000108617.2"; transcript_support_level "1"; mgi_id "MGI:1344333"; tag "basic"; tag "appris_principal_1"; tag "CCDS"; ccdsid "CCDS41151.1"; havana_gene "OTTMUSG00000018849.1";
chrX	ENSEMBL_gcm37	exon	139639069	139639217	0.0976972678438543	+	.	gene_id "ENSMUSG00000000266.12"; transcript_id "ENSMUSG00000000266.12_tx_3"; exon_id "chrX_139639069_139639217_+"; exonnum "6"; txlen "2645";
chrX	ENSEMBL_gcm37	exon	139639069	139639217	0.0878454425150622	+	.	gene_id "ENSMUSG00000000266.12"; transcript_id "ENSMUSG00000000266.12_tx_4"; exon_id "chrX_139639069_139639217_+"; exonnum "6"; txlen "2482";
chrX	HAVANA	exon	139649676	139650448	0	+	.	gene_id "ENSMUSG00000000266.12"; transcript_id "ENSMUST00000140144.2"; gene_type "protein_coding"; gene_name "Mid2"; transcript_type "retained_intron"; transcript_name "Mid2-205"; exon_number 1; exon_id "ENSMUSE00000756391.2"; level 2; transcript_support_level "1"; mgi_id "MGI:1344333"; havana_gene "OTTMUSG00000018849.1"; havana_transcript "OTTMUST00000045361.1";
chrX	HAVANA	transcript	139649676	139652866	0	+	.	gene_id "ENSMUSG00000000266.12"; transcript_id "ENSMUST00000140144.2"; gene_type "protein_coding"; gene_name "Mid2"; transcript_type "retained_intron"; transcript_name "Mid2-205"; level 2; transcript_support_level "1"; mgi_id "MGI:1344333"; havana_gene "OTTMUSG00000018849.1"; havana_transcript "OTTMUST00000045361.1";
chrX	HAVANA	exon	139650321	139650448	0	+	.	gene_id "ENSMUSG00000000266.12"; transcript_id "ENSMUST00000112990.8"; gene_type "protein_coding"; gene_name "Mid2"; transcript_type "protein_coding"; transcript_name "Mid2-202"; exon_number 6; exon_id "ENSMUSE00000209427.2"; level 2; protein_id "ENSMUSP00000108614.2"; transcript_support_level "5"; mgi_id "MGI:1344333"; tag "basic"; tag "Ensembl_canonical"; tag "GENCODE_Primary"; tag "appris_principal_1"; havana_gene "OTTMUSG00000018849.1"; havana_transcript "OTTMUST00000045359.1";
chrX	HAVANA	CDS	139650321	139650448	0	+	1	gene_id "ENSMUSG00000000266.12"; transcript_id "ENSMUST00000112990.8"; gene_type "protein_coding"; gene_name "Mid2"; transcript_type "protein_coding"; transcript_name "Mid2-202"; exon_number 6; exon_id "ENSMUSE00000209427.2"; level 2; protein_id "ENSMUSP00000108614.2"; transcript_support_level "5"; mgi_id "MGI:1344333"; tag "basic"; tag "Ensembl_canonical"; tag "GENCODE_Primary"; tag "appris_principal_1"; havana_gene "OTTMUSG00000018849.1"; havana_transcript "OTTMUST00000045359.1";
chrX	HAVANA	exon	139650321	139650448	0	+	.	gene_id "ENSMUSG00000000266.12"; transcript_id "ENSMUST00000112988.8"; gene_type "protein_coding"; gene_name "Mid2"; transcript_type "protein_coding"; transcript_name "Mid2-201"; exon_number 6; exon_id "ENSMUSE00000209427.2"; level 1; protein_id "ENSMUSP00000108612.2"; transcript_support_level "5"; mgi_id "MGI:1344333"; tag "basic"; tag "exp_conf"; havana_gene "OTTMUSG00000018849.1"; havana_transcript "OTTMUST00000045360.1";
chrX	HAVANA	CDS	139650321	139650448	0	+	1	gene_id "ENSMUSG00000000266.12"; transcript_id "ENSMUST00000112988.8"; gene_type "protein_coding"; gene_name "Mid2"; transcript_type "protein_coding"; transcript_name "Mid2-201"; exon_number 6; exon_id "ENSMUSE00000209427.2"; level 1; protein_id "ENSMUSP00000108612.2"; transcript_support_level "5"; mgi_id "MGI:1344333"; tag "basic"; tag "exp_conf"; havana_gene "OTTMUSG00000018849.1"; havana_transcript "OTTMUST00000045360.1";
chrX	ENSEMBL	exon	139650321	139650448	0	+	.	gene_id "ENSMUSG00000000266.12"; transcript_id "ENSMUST00000112993.2"; gene_type "protein_coding"; gene_name "Mid2"; transcript_type "protein_coding"; transcript_name "Mid2-203"; exon_number 5; exon_id "ENSMUSE00000209427.2"; level 3; protein_id "ENSMUSP00000108617.2"; transcript_support_level "1"; mgi_id "MGI:1344333"; tag "basic"; tag "appris_principal_1"; tag "CCDS"; ccdsid "CCDS41151.1"; havana_gene "OTTMUSG00000018849.1";
chrX	ENSEMBL	CDS	139650321	139650448	0	+	1	gene_id "ENSMUSG00000000266.12"; transcript_id "ENSMUST00000112993.2"; gene_type "protein_coding"; gene_name "Mid2"; transcript_type "protein_coding"; transcript_name "Mid2-203"; exon_number 5; exon_id "ENSMUSE00000209427.2"; level 3; protein_id "ENSMUSP00000108617.2"; transcript_support_level "1"; mgi_id "MGI:1344333"; tag "basic"; tag "appris_principal_1"; tag "CCDS"; ccdsid "CCDS41151.1"; havana_gene "OTTMUSG00000018849.1";
chrX	ENSEMBL_gcm37	exon	139650321	139650448	0.0976972678438543	+	.	gene_id "ENSMUSG00000000266.12"; transcript_id "ENSMUSG00000000266.12_tx_3"; exon_id "chrX_139650321_139650448_+"; exonnum "7"; txlen "2645";
chrX	ENSEMBL_gcm37	exon	139650321	139650448	0.0878454425150622	+	.	gene_id "ENSMUSG00000000266.12"; transcript_id "ENSMUSG00000000266.12_tx_4"; exon_id "chrX_139650321_139650448_+"; exonnum "7"; txlen "2482";
chrX	HAVANA	exon	139651571	139651714	0	+	.	gene_id "ENSMUSG00000000266.12"; transcript_id "ENSMUST00000112990.8"; gene_type "protein_coding"; gene_name "Mid2"; transcript_type "protein_coding"; transcript_name "Mid2-202"; exon_number 7; exon_id "ENSMUSE00001030451.2"; level 2; protein_id "ENSMUSP00000108614.2"; transcript_support_level "5"; mgi_id "MGI:1344333"; tag "basic"; tag "Ensembl_canonical"; tag "GENCODE_Primary"; tag "appris_principal_1"; havana_gene "OTTMUSG00000018849.1"; havana_transcript "OTTMUST00000045359.1";
chrX	HAVANA	CDS	139651571	139651714	0	+	2	gene_id "ENSMUSG00000000266.12"; transcript_id "ENSMUST00000112990.8"; gene_type "protein_coding"; gene_name "Mid2"; transcript_type "protein_coding"; transcript_name "Mid2-202"; exon_number 7; exon_id "ENSMUSE00001030451.2"; level 2; protein_id "ENSMUSP00000108614.2"; transcript_support_level "5"; mgi_id "MGI:1344333"; tag "basic"; tag "Ensembl_canonical"; tag "GENCODE_Primary"; tag "appris_principal_1"; havana_gene "OTTMUSG00000018849.1"; havana_transcript "OTTMUST00000045359.1";
chrX	ENSEMBL	exon	139651571	139651714	0	+	.	gene_id "ENSMUSG00000000266.12"; transcript_id "ENSMUST00000112993.2"; gene_type "protein_coding"; gene_name "Mid2"; transcript_type "protein_coding"; transcript_name "Mid2-203"; exon_number 6; exon_id "ENSMUSE00001030451.2"; level 3; protein_id "ENSMUSP00000108617.2"; transcript_support_level "1"; mgi_id "MGI:1344333"; tag "basic"; tag "appris_principal_1"; tag "CCDS"; ccdsid "CCDS41151.1"; havana_gene "OTTMUSG00000018849.1";
chrX	ENSEMBL	CDS	139651571	139651714	0	+	2	gene_id "ENSMUSG00000000266.12"; transcript_id "ENSMUST00000112993.2"; gene_type "protein_coding"; gene_name "Mid2"; transcript_type "protein_coding"; transcript_name "Mid2-203"; exon_number 6; exon_id "ENSMUSE00001030451.2"; level 3; protein_id "ENSMUSP00000108617.2"; transcript_support_level "1"; mgi_id "MGI:1344333"; tag "basic"; tag "appris_principal_1"; tag "CCDS"; ccdsid "CCDS41151.1"; havana_gene "OTTMUSG00000018849.1";
chrX	ENSEMBL_gcm37	exon	139651571	139651714	0.0976972678438543	+	.	gene_id "ENSMUSG00000000266.12"; transcript_id "ENSMUSG00000000266.12_tx_3"; exon_id "chrX_139651571_139651714_+"; exonnum "8"; txlen "2645";
chrX	ENSEMBL_gcm37	exon	139651571	139651714	0.0878454425150622	+	.	gene_id "ENSMUSG00000000266.12"; transcript_id "ENSMUSG00000000266.12_tx_4"; exon_id "chrX_139651571_139651714_+"; exonnum "8"; txlen "2482";
chrX	HAVANA	exon	139651571	139651808	0	+	.	gene_id "ENSMUSG00000000266.12"; transcript_id "ENSMUST00000112988.8"; gene_type "protein_coding"; gene_name "Mid2"; transcript_type "protein_coding"; transcript_name "Mid2-201"; exon_number 7; exon_id "ENSMUSE00000693851.2"; level 1; protein_id "ENSMUSP00000108612.2"; transcript_support_level "5"; mgi_id "MGI:1344333"; tag "basic"; tag "exp_conf"; havana_gene "OTTMUSG00000018849.1"; havana_transcript "OTTMUST00000045360.1";
chrX	HAVANA	CDS	139651571	139651808	0	+	2	gene_id "ENSMUSG00000000266.12"; transcript_id "ENSMUST00000112988.8"; gene_type "protein_coding"; gene_name "Mid2"; transcript_type "protein_coding"; transcript_name "Mid2-201"; exon_number 7; exon_id "ENSMUSE00000693851.2"; level 1; protein_id "ENSMUSP00000108612.2"; transcript_support_level "5"; mgi_id "MGI:1344333"; tag "basic"; tag "exp_conf"; havana_gene "OTTMUSG00000018849.1"; havana_transcript "OTTMUST00000045360.1";
chrX	HAVANA	exon	139651571	139652866	0	+	.	gene_id "ENSMUSG00000000266.12"; transcript_id "ENSMUST00000140144.2"; gene_type "protein_coding"; gene_name "Mid2"; transcript_type "retained_intron"; transcript_name "Mid2-205"; exon_number 2; exon_id "ENSMUSE00000845107.2"; level 2; transcript_support_level "1"; mgi_id "MGI:1344333"; havana_gene "OTTMUSG00000018849.1"; havana_transcript "OTTMUST00000045361.1";
chrX	HAVANA	exon	139661934	139662095	0	+	.	gene_id "ENSMUSG00000000266.12"; transcript_id "ENSMUST00000112990.8"; gene_type "protein_coding"; gene_name "Mid2"; transcript_type "protein_coding"; transcript_name "Mid2-202"; exon_number 8; exon_id "ENSMUSE00000209420.2"; level 2; protein_id "ENSMUSP00000108614.2"; transcript_support_level "5"; mgi_id "MGI:1344333"; tag "basic"; tag "Ensembl_canonical"; tag "GENCODE_Primary"; tag "appris_principal_1"; havana_gene "OTTMUSG00000018849.1"; havana_transcript "OTTMUST00000045359.1";
chrX	HAVANA	CDS	139661934	139662095	0	+	2	gene_id "ENSMUSG00000000266.12"; transcript_id "ENSMUST00000112990.8"; gene_type "protein_coding"; gene_name "Mid2"; transcript_type "protein_coding"; transcript_name "Mid2-202"; exon_number 8; exon_id "ENSMUSE00000209420.2"; level 2; protein_id "ENSMUSP00000108614.2"; transcript_support_level "5"; mgi_id "MGI:1344333"; tag "basic"; tag "Ensembl_canonical"; tag "GENCODE_Primary"; tag "appris_principal_1"; havana_gene "OTTMUSG00000018849.1"; havana_transcript "OTTMUST00000045359.1";
chrX	ENSEMBL	exon	139661934	139662095	0	+	.	gene_id "ENSMUSG00000000266.12"; transcript_id "ENSMUST00000112993.2"; gene_type "protein_coding"; gene_name "Mid2"; transcript_type "protein_coding"; transcript_name "Mid2-203"; exon_number 7; exon_id "ENSMUSE00000209420.2"; level 3; protein_id "ENSMUSP00000108617.2"; transcript_support_level "1"; mgi_id "MGI:1344333"; tag "basic"; tag "appris_principal_1"; tag "CCDS"; ccdsid "CCDS41151.1"; havana_gene "OTTMUSG00000018849.1";
chrX	ENSEMBL	CDS	139661934	139662095	0	+	2	gene_id "ENSMUSG00000000266.12"; transcript_id "ENSMUST00000112993.2"; gene_type "protein_coding"; gene_name "Mid2"; transcript_type "protein_coding"; transcript_name "Mid2-203"; exon_number 7; exon_id "ENSMUSE00000209420.2"; level 3; protein_id "ENSMUSP00000108617.2"; transcript_support_level "1"; mgi_id "MGI:1344333"; tag "basic"; tag "appris_principal_1"; tag "CCDS"; ccdsid "CCDS41151.1"; havana_gene "OTTMUSG00000018849.1";
chrX	ENSEMBL_gcm37	exon	139661934	139662095	0.0976972678438543	+	.	gene_id "ENSMUSG00000000266.12"; transcript_id "ENSMUSG00000000266.12_tx_3"; exon_id "chrX_139661934_139662095_+"; exonnum "9"; txlen "2645";
chrX	ENSEMBL_gcm37	exon	139661934	139662095	0.0878454425150622	+	.	gene_id "ENSMUSG00000000266.12"; transcript_id "ENSMUSG00000000266.12_tx_4"; exon_id "chrX_139661934_139662095_+"; exonnum "9"; txlen "2482";
chrX	HAVANA	exon	139661938	139662095	0	+	.	gene_id "ENSMUSG00000000266.12"; transcript_id "ENSMUST00000112988.8"; gene_type "protein_coding"; gene_name "Mid2"; transcript_type "protein_coding"; transcript_name "Mid2-201"; exon_number 8; exon_id "ENSMUSE00000693850.2"; level 1; protein_id "ENSMUSP00000108612.2"; transcript_support_level "5"; mgi_id "MGI:1344333"; tag "basic"; tag "exp_conf"; havana_gene "OTTMUSG00000018849.1"; havana_transcript "OTTMUST00000045360.1";
chrX	HAVANA	CDS	139661938	139662095	0	+	1	gene_id "ENSMUSG00000000266.12"; transcript_id "ENSMUST00000112988.8"; gene_type "protein_coding"; gene_name "Mid2"; transcript_type "protein_coding"; transcript_name "Mid2-201"; exon_number 8; exon_id "ENSMUSE00000693850.2"; level 1; protein_id "ENSMUSP00000108612.2"; transcript_support_level "5"; mgi_id "MGI:1344333"; tag "basic"; tag "exp_conf"; havana_gene "OTTMUSG00000018849.1"; havana_transcript "OTTMUST00000045360.1";
chrX	HAVANA	exon	139663664	139663871	0	+	.	gene_id "ENSMUSG00000000266.12"; transcript_id "ENSMUST00000112990.8"; gene_type "protein_coding"; gene_name "Mid2"; transcript_type "protein_coding"; transcript_name "Mid2-202"; exon_number 9; exon_id "ENSMUSE00000258003.3"; level 2; protein_id "ENSMUSP00000108614.2"; transcript_support_level "5"; mgi_id "MGI:1344333"; tag "basic"; tag "Ensembl_canonical"; tag "GENCODE_Primary"; tag "appris_principal_1"; havana_gene "OTTMUSG00000018849.1"; havana_transcript "OTTMUST00000045359.1";
chrX	HAVANA	CDS	139663664	139663871	0	+	2	gene_id "ENSMUSG00000000266.12"; transcript_id "ENSMUST00000112990.8"; gene_type "protein_coding"; gene_name "Mid2"; transcript_type "protein_coding"; transcript_name "Mid2-202"; exon_number 9; exon_id "ENSMUSE00000258003.3"; level 2; protein_id "ENSMUSP00000108614.2"; transcript_support_level "5"; mgi_id "MGI:1344333"; tag "basic"; tag "Ensembl_canonical"; tag "GENCODE_Primary"; tag "appris_principal_1"; havana_gene "OTTMUSG00000018849.1"; havana_transcript "OTTMUST00000045359.1";
chrX	HAVANA	exon	139663664	139663871	0	+	.	gene_id "ENSMUSG00000000266.12"; transcript_id "ENSMUST00000112988.8"; gene_type "protein_coding"; gene_name "Mid2"; transcript_type "protein_coding"; transcript_name "Mid2-201"; exon_number 9; exon_id "ENSMUSE00000258003.3"; level 1; protein_id "ENSMUSP00000108612.2"; transcript_support_level "5"; mgi_id "MGI:1344333"; tag "basic"; tag "exp_conf"; havana_gene "OTTMUSG00000018849.1"; havana_transcript "OTTMUST00000045360.1";
chrX	HAVANA	CDS	139663664	139663871	0	+	2	gene_id "ENSMUSG00000000266.12"; transcript_id "ENSMUST00000112988.8"; gene_type "protein_coding"; gene_name "Mid2"; transcript_type "protein_coding"; transcript_name "Mid2-201"; exon_number 9; exon_id "ENSMUSE00000258003.3"; level 1; protein_id "ENSMUSP00000108612.2"; transcript_support_level "5"; mgi_id "MGI:1344333"; tag "basic"; tag "exp_conf"; havana_gene "OTTMUSG00000018849.1"; havana_transcript "OTTMUST00000045360.1";
chrX	ENSEMBL	exon	139663664	139663871	0	+	.	gene_id "ENSMUSG00000000266.12"; transcript_id "ENSMUST00000112993.2"; gene_type "protein_coding"; gene_name "Mid2"; transcript_type "protein_coding"; transcript_name "Mid2-203"; exon_number 8; exon_id "ENSMUSE00000258003.3"; level 3; protein_id "ENSMUSP00000108617.2"; transcript_support_level "1"; mgi_id "MGI:1344333"; tag "basic"; tag "appris_principal_1"; tag "CCDS"; ccdsid "CCDS41151.1"; havana_gene "OTTMUSG00000018849.1";
chrX	ENSEMBL	CDS	139663664	139663871	0	+	2	gene_id "ENSMUSG00000000266.12"; transcript_id "ENSMUST00000112993.2"; gene_type "protein_coding"; gene_name "Mid2"; transcript_type "protein_coding"; transcript_name "Mid2-203"; exon_number 8; exon_id "ENSMUSE00000258003.3"; level 3; protein_id "ENSMUSP00000108617.2"; transcript_support_level "1"; mgi_id "MGI:1344333"; tag "basic"; tag "appris_principal_1"; tag "CCDS"; ccdsid "CCDS41151.1"; havana_gene "OTTMUSG00000018849.1";
chrX	ENSEMBL_gcm37	exon	139663664	139663871	0.0976972678438543	+	.	gene_id "ENSMUSG00000000266.12"; transcript_id "ENSMUSG00000000266.12_tx_3"; exon_id "chrX_139663664_139663871_+"; exonnum "10"; txlen "2645";
chrX	ENSEMBL_gcm37	exon	139663664	139663871	0.0878454425150622	+	.	gene_id "ENSMUSG00000000266.12"; transcript_id "ENSMUSG00000000266.12_tx_4"; exon_id "chrX_139663664_139663871_+"; exonnum "10"; txlen "2482";
chrX	HAVANA	CDS	139664228	139664627	0	+	1	gene_id "ENSMUSG00000000266.12"; transcript_id "ENSMUST00000112990.8"; gene_type "protein_coding"; gene_name "Mid2"; transcript_type "protein_coding"; transcript_name "Mid2-202"; exon_number 10; exon_id "ENSMUSE00000693859.2"; level 2; protein_id "ENSMUSP00000108614.2"; transcript_support_level "5"; mgi_id "MGI:1344333"; tag "basic"; tag "Ensembl_canonical"; tag "GENCODE_Primary"; tag "appris_principal_1"; havana_gene "OTTMUSG00000018849.1"; havana_transcript "OTTMUST00000045359.1";
chrX	HAVANA	CDS	139664228	139664627	0	+	1	gene_id "ENSMUSG00000000266.12"; transcript_id "ENSMUST00000112988.8"; gene_type "protein_coding"; gene_name "Mid2"; transcript_type "protein_coding"; transcript_name "Mid2-201"; exon_number 10; exon_id "ENSMUSE00000693849.2"; level 1; protein_id "ENSMUSP00000108612.2"; transcript_support_level "5"; mgi_id "MGI:1344333"; tag "basic"; tag "exp_conf"; havana_gene "OTTMUSG00000018849.1"; havana_transcript "OTTMUST00000045360.1";
chrX	ENSEMBL	CDS	139664228	139664627	0	+	1	gene_id "ENSMUSG00000000266.12"; transcript_id "ENSMUST00000112993.2"; gene_type "protein_coding"; gene_name "Mid2"; transcript_type "protein_coding"; transcript_name "Mid2-203"; exon_number 9; exon_id "ENSMUSE00000693859.2"; level 3; protein_id "ENSMUSP00000108617.2"; transcript_support_level "1"; mgi_id "MGI:1344333"; tag "basic"; tag "appris_principal_1"; tag "CCDS"; ccdsid "CCDS41151.1"; havana_gene "OTTMUSG00000018849.1";
chrX	HAVANA	exon	139664228	139664744	0	+	.	gene_id "ENSMUSG00000000266.12"; transcript_id "ENSMUST00000112988.8"; gene_type "protein_coding"; gene_name "Mid2"; transcript_type "protein_coding"; transcript_name "Mid2-201"; exon_number 10; exon_id "ENSMUSE00000693849.2"; level 1; protein_id "ENSMUSP00000108612.2"; transcript_support_level "5"; mgi_id "MGI:1344333"; tag "basic"; tag "exp_conf"; havana_gene "OTTMUSG00000018849.1"; havana_transcript "OTTMUST00000045360.1";
chrX	ENSEMBL_gcm37	exon	139664228	139664744	0.0976972678438543	+	.	gene_id "ENSMUSG00000000266.12"; transcript_id "ENSMUSG00000000266.12_tx_3"; exon_id "chrX_139664228_139664744_+"; exonnum "11"; txlen "2645";
chrX	ENSEMBL_gcm37	exon	139664228	139664744	0.0878454425150622	+	.	gene_id "ENSMUSG00000000266.12"; transcript_id "ENSMUSG00000000266.12_tx_4"; exon_id "chrX_139664228_139664744_+"; exonnum "11"; txlen "2482";
chrX	HAVANA	exon	139664228	139668464	0	+	.	gene_id "ENSMUSG00000000266.12"; transcript_id "ENSMUST00000112990.8"; gene_type "protein_coding"; gene_name "Mid2"; transcript_type "protein_coding"; transcript_name "Mid2-202"; exon_number 10; exon_id "ENSMUSE00000693859.2"; level 2; protein_id "ENSMUSP00000108614.2"; transcript_support_level "5"; mgi_id "MGI:1344333"; tag "basic"; tag "Ensembl_canonical"; tag "GENCODE_Primary"; tag "appris_principal_1"; havana_gene "OTTMUSG00000018849.1"; havana_transcript "OTTMUST00000045359.1";
chrX	ENSEMBL	exon	139664228	139668464	0	+	.	gene_id "ENSMUSG00000000266.12"; transcript_id "ENSMUST00000112993.2"; gene_type "protein_coding"; gene_name "Mid2"; transcript_type "protein_coding"; transcript_name "Mid2-203"; exon_number 9; exon_id "ENSMUSE00000693859.2"; level 3; protein_id "ENSMUSP00000108617.2"; transcript_support_level "1"; mgi_id "MGI:1344333"; tag "basic"; tag "appris_principal_1"; tag "CCDS"; ccdsid "CCDS41151.1"; havana_gene "OTTMUSG00000018849.1";
chrX	HAVANA	stop_codon	139664628	139664630	0	+	0	gene_id "ENSMUSG00000000266.12"; transcript_id "ENSMUST00000112990.8"; gene_type "protein_coding"; gene_name "Mid2"; transcript_type "protein_coding"; transcript_name "Mid2-202"; exon_number 10; exon_id "ENSMUSE00000693859.2"; level 2; protein_id "ENSMUSP00000108614.2"; transcript_support_level "5"; mgi_id "MGI:1344333"; tag "basic"; tag "Ensembl_canonical"; tag "GENCODE_Primary"; tag "appris_principal_1"; havana_gene "OTTMUSG00000018849.1"; havana_transcript "OTTMUST00000045359.1";
chrX	HAVANA	stop_codon	139664628	139664630	0	+	0	gene_id "ENSMUSG00000000266.12"; transcript_id "ENSMUST00000112988.8"; gene_type "protein_coding"; gene_name "Mid2"; transcript_type "protein_coding"; transcript_name "Mid2-201"; exon_number 10; exon_id "ENSMUSE00000693849.2"; level 1; protein_id "ENSMUSP00000108612.2"; transcript_support_level "5"; mgi_id "MGI:1344333"; tag "basic"; tag "exp_conf"; havana_gene "OTTMUSG00000018849.1"; havana_transcript "OTTMUST00000045360.1";
chrX	ENSEMBL	stop_codon	139664628	139664630	0	+	0	gene_id "ENSMUSG00000000266.12"; transcript_id "ENSMUST00000112993.2"; gene_type "protein_coding"; gene_name "Mid2"; transcript_type "protein_coding"; transcript_name "Mid2-203"; exon_number 9; exon_id "ENSMUSE00000693859.2"; level 3; protein_id "ENSMUSP00000108617.2"; transcript_support_level "1"; mgi_id "MGI:1344333"; tag "basic"; tag "appris_principal_1"; tag "CCDS"; ccdsid "CCDS41151.1"; havana_gene "OTTMUSG00000018849.1";
chrX	HAVANA	UTR	139664628	139664744	0	+	.	gene_id "ENSMUSG00000000266.12"; transcript_id "ENSMUST00000112988.8"; gene_type "protein_coding"; gene_name "Mid2"; transcript_type "protein_coding"; transcript_name "Mid2-201"; exon_number 10; exon_id "ENSMUSE00000693849.2"; level 1; protein_id "ENSMUSP00000108612.2"; transcript_support_level "5"; mgi_id "MGI:1344333"; tag "basic"; tag "exp_conf"; havana_gene "OTTMUSG00000018849.1"; havana_transcript "OTTMUST00000045360.1";
chrX	HAVANA	UTR	139664628	139668464	0	+	.	gene_id "ENSMUSG00000000266.12"; transcript_id "ENSMUST00000112990.8"; gene_type "protein_coding"; gene_name "Mid2"; transcript_type "protein_coding"; transcript_name "Mid2-202"; exon_number 10; exon_id "ENSMUSE00000693859.2"; level 2; protein_id "ENSMUSP00000108614.2"; transcript_support_level "5"; mgi_id "MGI:1344333"; tag "basic"; tag "Ensembl_canonical"; tag "GENCODE_Primary"; tag "appris_principal_1"; havana_gene "OTTMUSG00000018849.1"; havana_transcript "OTTMUST00000045359.1";
chrX	ENSEMBL	UTR	139664628	139668464	0	+	.	gene_id "ENSMUSG00000000266.12"; transcript_id "ENSMUST00000112993.2"; gene_type "protein_coding"; gene_name "Mid2"; transcript_type "protein_coding"; transcript_name "Mid2-203"; exon_number 9; exon_id "ENSMUSE00000693859.2"; level 3; protein_id "ENSMUSP00000108617.2"; transcript_support_level "1"; mgi_id "MGI:1344333"; tag "basic"; tag "appris_principal_1"; tag "CCDS"; ccdsid "CCDS41151.1"; havana_gene "OTTMUSG00000018849.1";
chrX	HAVANA	exon	139676984	139677298	0	+	.	gene_id "ENSMUSG00000085146.3"; transcript_id "ENSMUST00000125609.2"; gene_type "lncRNA"; gene_name "Eif2c5l"; transcript_type "lncRNA"; transcript_name "Eif2c5l-201"; exon_number 1; exon_id "ENSMUSE00000839122.2"; level 2; transcript_support_level "1"; mgi_id "MGI:2446636"; tag "basic"; havana_gene "OTTMUSG00000018911.1"; havana_transcript "OTTMUST00000045468.1";
chrX	HAVANA	transcript	139676984	139697629	0	+	.	gene_id "ENSMUSG00000085146.3"; transcript_id "ENSMUST00000125609.2"; gene_type "lncRNA"; gene_name "Eif2c5l"; transcript_type "lncRNA"; transcript_name "Eif2c5l-201"; level 2; transcript_support_level "1"; mgi_id "MGI:2446636"; tag "basic"; havana_gene "OTTMUSG00000018911.1"; havana_transcript "OTTMUST00000045468.1";
chrX	HAVANA	gene	139676984	139697693	0	+	.	gene_id "ENSMUSG00000085146.3"; gene_type "lncRNA"; gene_name "Eif2c5l"; level 2; mgi_id "MGI:2446636"; havana_gene "OTTMUSG00000018911.1";
chrX	HAVANA	exon	139676992	139677298	0	+	.	gene_id "ENSMUSG00000085146.3"; transcript_id "ENSMUST00000256536.1"; gene_type "lncRNA"; gene_name "Eif2c5l"; transcript_type "lncRNA"; transcript_name "Eif2c5l-202"; exon_number 1; exon_id "ENSMUSE00001509821.1"; level 2; mgi_id "MGI:2446636"; tag "Ensembl_canonical"; tag "GENCODE_Primary"; tag "TAGENE"; havana_gene "OTTMUSG00000018911.1";
chrX	HAVANA	transcript	139676992	139697693	0	+	.	gene_id "ENSMUSG00000085146.3"; transcript_id "ENSMUST00000256536.1"; gene_type "lncRNA"; gene_name "Eif2c5l"; transcript_type "lncRNA"; transcript_name "Eif2c5l-202"; level 2; mgi_id "MGI:2446636"; tag "Ensembl_canonical"; tag "GENCODE_Primary"; tag "TAGENE"; havana_gene "OTTMUSG00000018911.1";
chrX	HAVANA	exon	139678456	139678523	0	+	.	gene_id "ENSMUSG00000085146.3"; transcript_id "ENSMUST00000125609.2"; gene_type "lncRNA"; gene_name "Eif2c5l"; transcript_type "lncRNA"; transcript_name "Eif2c5l-201"; exon_number 2; exon_id "ENSMUSE00000746972.2"; level 2; transcript_support_level "1"; mgi_id "MGI:2446636"; tag "basic"; havana_gene "OTTMUSG00000018911.1"; havana_transcript "OTTMUST00000045468.1";
chrX	HAVANA	exon	139678456	139678523	0	+	.	gene_id "ENSMUSG00000085146.3"; transcript_id "ENSMUST00000256536.1"; gene_type "lncRNA"; gene_name "Eif2c5l"; transcript_type "lncRNA"; transcript_name "Eif2c5l-202"; exon_number 2; exon_id "ENSMUSE00000746972.2"; level 2; mgi_id "MGI:2446636"; tag "Ensembl_canonical"; tag "GENCODE_Primary"; tag "TAGENE"; havana_gene "OTTMUSG00000018911.1";
chrX	HAVANA	exon	139693127	139693292	0	+	.	gene_id "ENSMUSG00000085146.3"; transcript_id "ENSMUST00000125609.2"; gene_type "lncRNA"; gene_name "Eif2c5l"; transcript_type "lncRNA"; transcript_name "Eif2c5l-201"; exon_number 3; exon_id "ENSMUSE00000766114.2"; level 2; transcript_support_level "1"; mgi_id "MGI:2446636"; tag "basic"; havana_gene "OTTMUSG00000018911.1"; havana_transcript "OTTMUST00000045468.1";
chrX	HAVANA	exon	139695490	139695566	0	+	.	gene_id "ENSMUSG00000085146.3"; transcript_id "ENSMUST00000125609.2"; gene_type "lncRNA"; gene_name "Eif2c5l"; transcript_type "lncRNA"; transcript_name "Eif2c5l-201"; exon_number 4; exon_id "ENSMUSE00000799605.2"; level 2; transcript_support_level "1"; mgi_id "MGI:2446636"; tag "basic"; havana_gene "OTTMUSG00000018911.1"; havana_transcript "OTTMUST00000045468.1";
chrX	HAVANA	exon	139696840	139697629	0	+	.	gene_id "ENSMUSG00000085146.3"; transcript_id "ENSMUST00000125609.2"; gene_type "lncRNA"; gene_name "Eif2c5l"; transcript_type "lncRNA"; transcript_name "Eif2c5l-201"; exon_number 5; exon_id "ENSMUSE00000772216.2"; level 2; transcript_support_level "1"; mgi_id "MGI:2446636"; tag "basic"; havana_gene "OTTMUSG00000018911.1"; havana_transcript "OTTMUST00000045468.1";
chrX	HAVANA	exon	139696840	139697693	0	+	.	gene_id "ENSMUSG00000085146.3"; transcript_id "ENSMUST00000256536.1"; gene_type "lncRNA"; gene_name "Eif2c5l"; transcript_type "lncRNA"; transcript_name "Eif2c5l-202"; exon_number 3; exon_id "ENSMUSE00001509820.1"; level 2; mgi_id "MGI:2446636"; tag "Ensembl_canonical"; tag "GENCODE_Primary"; tag "TAGENE"; havana_gene "OTTMUSG00000018911.1";
chrX	HAVANA	gene	139698145	139700683	0	+	.	gene_id "ENSMUSG00000083646.2"; gene_type "processed_pseudogene"; gene_name "Gm6088"; level 2; mgi_id "MGI:3647646"; havana_gene "OTTMUSG00000018912.1";
chrX	HAVANA	transcript	139698145	139700683	0	+	.	gene_id "ENSMUSG00000083646.2"; transcript_id "ENSMUST00000117257.2"; gene_type "processed_pseudogene"; gene_name "Gm6088"; transcript_type "processed_pseudogene"; transcript_name "Gm6088-201"; level 2; transcript_support_level "NA"; mgi_id "MGI:3647646"; ont "PGO:0000004"; tag "basic"; tag "Ensembl_canonical"; tag "GENCODE_Primary"; havana_gene "OTTMUSG00000018912.1"; havana_transcript "OTTMUST00000045469.1";
chrX	HAVANA	exon	139698145	139700683	0	+	.	gene_id "ENSMUSG00000083646.2"; transcript_id "ENSMUST00000117257.2"; gene_type "processed_pseudogene"; gene_name "Gm6088"; transcript_type "processed_pseudogene"; transcript_name "Gm6088-201"; exon_number 1; exon_id "ENSMUSE00000718150.2"; level 2; transcript_support_level "NA"; mgi_id "MGI:3647646"; ont "PGO:0000004"; tag "basic"; tag "Ensembl_canonical"; tag "GENCODE_Primary"; havana_gene "OTTMUSG00000018912.1"; havana_transcript "OTTMUST00000045469.1";
chrX	sragcm37_es	exon	139714499	139714613	0.0301719283220082	+	.	gene_id "ENSMUSG00000031430.9"; transcript_id "ENSMUSG00000031430.9_tx_4"; exon_id "chrX_139714499_139714613_+"; exonnum "1"; txlen "2384";
chrX	sragcm37_mid	exon	139716498	139716587	0.0301719283220082	+	.	gene_id "ENSMUSG00000031430.9"; transcript_id "ENSMUSG00000031430.9_tx_4"; exon_id "chrX_139716498_139716587_+"; exonnum "2"; txlen "2384";
chrX	sragcm37_mid	exon	139728894	139729106	0.0301719283220082	+	.	gene_id "ENSMUSG00000031430.9"; transcript_id "ENSMUSG00000031430.9_tx_4"; exon_id "chrX_139728894_139729106_+"; exonnum "3"; txlen "2384";
chrX	sragcm37_mid	exon	139730799	139730910	0.0301719283220082	+	.	gene_id "ENSMUSG00000031430.9"; transcript_id "ENSMUSG00000031430.9_tx_4"; exon_id "chrX_139730799_139730910_+"; exonnum "4"; txlen "2384";
chrX	sragcm37_mid	exon	139731035	139731099	0.0301719283220082	+	.	gene_id "ENSMUSG00000031430.9"; transcript_id "ENSMUSG00000031430.9_tx_4"; exon_id "chrX_139731035_139731099_+"; exonnum "5"; txlen "2384";
chrX	sragcm37_mid	exon	139731770	139731830	0.0301719283220082	+	.	gene_id "ENSMUSG00000031430.9"; transcript_id "ENSMUSG00000031430.9_tx_4"; exon_id "chrX_139731770_139731830_+"; exonnum "6"; txlen "2384";
chrX	sragcm37_mid	exon	139758731	139758848	0.0301719283220082	+	.	gene_id "ENSMUSG00000031430.9"; transcript_id "ENSMUSG00000031430.9_tx_4"; exon_id "chrX_139758731_139758848_+"; exonnum "7"; txlen "2384";
chrX	sragcm37_mid	exon	139759758	139759910	0.0301719283220082	+	.	gene_id "ENSMUSG00000031430.9"; transcript_id "ENSMUSG00000031430.9_tx_4"; exon_id "chrX_139759758_139759910_+"; exonnum "8"; txlen "2384";
chrX	HAVANA	UTR	139808357	139808423	0	+	.	gene_id "ENSMUSG00000031430.9"; transcript_id "ENSMUST00000033806.5"; gene_type "protein_coding"; gene_name "Vsig1"; transcript_type "protein_coding"; transcript_name "Vsig1-201"; exon_number 1; exon_id "ENSMUSE00000209418.5"; level 2; protein_id "ENSMUSP00000033806.5"; transcript_support_level "1"; mgi_id "MGI:1926039"; tag "basic"; tag "Ensembl_canonical"; tag "GENCODE_Primary"; tag "appris_principal_1"; tag "CCDS"; ccdsid "CCDS30443.1"; havana_gene "OTTMUSG00000018913.1"; havana_transcript "OTTMUST00000045470.1";
chrX	HAVANA	exon	139808357	139808475	0	+	.	gene_id "ENSMUSG00000031430.9"; transcript_id "ENSMUST00000033806.5"; gene_type "protein_coding"; gene_name "Vsig1"; transcript_type "protein_coding"; transcript_name "Vsig1-201"; exon_number 1; exon_id "ENSMUSE00000209418.5"; level 2; protein_id "ENSMUSP00000033806.5"; transcript_support_level "1"; mgi_id "MGI:1926039"; tag "basic"; tag "Ensembl_canonical"; tag "GENCODE_Primary"; tag "appris_principal_1"; tag "CCDS"; ccdsid "CCDS30443.1"; havana_gene "OTTMUSG00000018913.1"; havana_transcript "OTTMUST00000045470.1";
chrX	ENSEMBL_gcm37	exon	139808357	139808475	23.1339943936934	+	.	gene_id "ENSMUSG00000031430.9"; transcript_id "ENSMUSG00000031430.9_tx_3"; exon_id "chrX_139808357_139808475_+"; exonnum "1"; txlen "1576";
chrX	HAVANA	gene	139808357	139840221	0	+	.	gene_id "ENSMUSG00000031430.9"; gene_type "protein_coding"; gene_name "Vsig1"; level 2; mgi_id "MGI:1926039"; havana_gene "OTTMUSG00000018913.1";
chrX	HAVANA	transcript	139808357	139840221	0	+	.	gene_id "ENSMUSG00000031430.9"; transcript_id "ENSMUST00000033806.5"; gene_type "protein_coding"; gene_name "Vsig1"; transcript_type "protein_coding"; transcript_name "Vsig1-201"; level 2; protein_id "ENSMUSP00000033806.5"; transcript_support_level "1"; mgi_id "MGI:1926039"; tag "basic"; tag "Ensembl_canonical"; tag "GENCODE_Primary"; tag "appris_principal_1"; tag "CCDS"; ccdsid "CCDS30443.1"; havana_gene "OTTMUSG00000018913.1"; havana_transcript "OTTMUST00000045470.1";
chrX	HAVANA	start_codon	139808424	139808426	0	+	0	gene_id "ENSMUSG00000031430.9"; transcript_id "ENSMUST00000033806.5"; gene_type "protein_coding"; gene_name "Vsig1"; transcript_type "protein_coding"; transcript_name "Vsig1-201"; exon_number 1; exon_id "ENSMUSE00000209418.5"; level 2; protein_id "ENSMUSP00000033806.5"; transcript_support_level "1"; mgi_id "MGI:1926039"; tag "basic"; tag "Ensembl_canonical"; tag "GENCODE_Primary"; tag "appris_principal_1"; tag "CCDS"; ccdsid "CCDS30443.1"; havana_gene "OTTMUSG00000018913.1"; havana_transcript "OTTMUST00000045470.1";
chrX	HAVANA	CDS	139808424	139808475	0	+	0	gene_id "ENSMUSG00000031430.9"; transcript_id "ENSMUST00000033806.5"; gene_type "protein_coding"; gene_name "Vsig1"; transcript_type "protein_coding"; transcript_name "Vsig1-201"; exon_number 1; exon_id "ENSMUSE00000209418.5"; level 2; protein_id "ENSMUSP00000033806.5"; transcript_support_level "1"; mgi_id "MGI:1926039"; tag "basic"; tag "Ensembl_canonical"; tag "GENCODE_Primary"; tag "appris_principal_1"; tag "CCDS"; ccdsid "CCDS30443.1"; havana_gene "OTTMUSG00000018913.1"; havana_transcript "OTTMUST00000045470.1";
chrX	HAVANA	exon	139816934	139817100	0	+	.	gene_id "ENSMUSG00000031430.9"; transcript_id "ENSMUST00000033806.5"; gene_type "protein_coding"; gene_name "Vsig1"; transcript_type "protein_coding"; transcript_name "Vsig1-201"; exon_number 2; exon_id "ENSMUSE00000209417.2"; level 2; protein_id "ENSMUSP00000033806.5"; transcript_support_level "1"; mgi_id "MGI:1926039"; tag "basic"; tag "Ensembl_canonical"; tag "GENCODE_Primary"; tag "appris_principal_1"; tag "CCDS"; ccdsid "CCDS30443.1"; havana_gene "OTTMUSG00000018913.1"; havana_transcript "OTTMUST00000045470.1";
chrX	HAVANA	CDS	139816934	139817100	0	+	2	gene_id "ENSMUSG00000031430.9"; transcript_id "ENSMUST00000033806.5"; gene_type "protein_coding"; gene_name "Vsig1"; transcript_type "protein_coding"; transcript_name "Vsig1-201"; exon_number 2; exon_id "ENSMUSE00000209417.2"; level 2; protein_id "ENSMUSP00000033806.5"; transcript_support_level "1"; mgi_id "MGI:1926039"; tag "basic"; tag "Ensembl_canonical"; tag "GENCODE_Primary"; tag "appris_principal_1"; tag "CCDS"; ccdsid "CCDS30443.1"; havana_gene "OTTMUSG00000018913.1"; havana_transcript "OTTMUST00000045470.1";
chrX	ENSEMBL_gcm37	exon	139816934	139817100	23.1339943936934	+	.	gene_id "ENSMUSG00000031430.9"; transcript_id "ENSMUSG00000031430.9_tx_3"; exon_id "chrX_139816934_139817100_+"; exonnum "2"; txlen "1576";
chrX	ENSEMBL_gcm37	exon	139816934	139817100	0.0301719283220082	+	.	gene_id "ENSMUSG00000031430.9"; transcript_id "ENSMUSG00000031430.9_tx_4"; exon_id "chrX_139816934_139817100_+"; exonnum "9"; txlen "2384";
chrX	sragcm37_mid	exon	139820263	139820370	23.1339943936934	+	.	gene_id "ENSMUSG00000031430.9"; transcript_id "ENSMUSG00000031430.9_tx_3"; exon_id "chrX_139820263_139820370_+"; exonnum "3"; txlen "1576";
chrX	sragcm37_mid	exon	139820263	139820370	0.0301719283220082	+	.	gene_id "ENSMUSG00000031430.9"; transcript_id "ENSMUSG00000031430.9_tx_4"; exon_id "chrX_139820263_139820370_+"; exonnum "10"; txlen "2384";
chrX	HAVANA	exon	139823938	139823998	0	+	.	gene_id "ENSMUSG00000031430.9"; transcript_id "ENSMUST00000127629.2"; gene_type "protein_coding"; gene_name "Vsig1"; transcript_type "protein_coding_CDS_not_defined"; transcript_name "Vsig1-202"; exon_number 1; exon_id "ENSMUSE00000767707.2"; level 2; transcript_support_level "1"; mgi_id "MGI:1926039"; havana_gene "OTTMUSG00000018913.1"; havana_transcript "OTTMUST00000045471.1";
chrX	HAVANA	transcript	139823938	139838982	0	+	.	gene_id "ENSMUSG00000031430.9"; transcript_id "ENSMUST00000127629.2"; gene_type "protein_coding"; gene_name "Vsig1"; transcript_type "protein_coding_CDS_not_defined"; transcript_name "Vsig1-202"; level 2; transcript_support_level "1"; mgi_id "MGI:1926039"; havana_gene "OTTMUSG00000018913.1"; havana_transcript "OTTMUST00000045471.1";
chrX	HAVANA	exon	139827072	139827270	0	+	.	gene_id "ENSMUSG00000031430.9"; transcript_id "ENSMUST00000033806.5"; gene_type "protein_coding"; gene_name "Vsig1"; transcript_type "protein_coding"; transcript_name "Vsig1-201"; exon_number 3; exon_id "ENSMUSE00001215241.2"; level 2; protein_id "ENSMUSP00000033806.5"; transcript_support_level "1"; mgi_id "MGI:1926039"; tag "basic"; tag "Ensembl_canonical"; tag "GENCODE_Primary"; tag "appris_principal_1"; tag "CCDS"; ccdsid "CCDS30443.1"; havana_gene "OTTMUSG00000018913.1"; havana_transcript "OTTMUST00000045470.1";
chrX	HAVANA	CDS	139827072	139827270	0	+	0	gene_id "ENSMUSG00000031430.9"; transcript_id "ENSMUST00000033806.5"; gene_type "protein_coding"; gene_name "Vsig1"; transcript_type "protein_coding"; transcript_name "Vsig1-201"; exon_number 3; exon_id "ENSMUSE00001215241.2"; level 2; protein_id "ENSMUSP00000033806.5"; transcript_support_level "1"; mgi_id "MGI:1926039"; tag "basic"; tag "Ensembl_canonical"; tag "GENCODE_Primary"; tag "appris_principal_1"; tag "CCDS"; ccdsid "CCDS30443.1"; havana_gene "OTTMUSG00000018913.1"; havana_transcript "OTTMUST00000045470.1";
chrX	HAVANA	exon	139827072	139827270	0	+	.	gene_id "ENSMUSG00000031430.9"; transcript_id "ENSMUST00000127629.2"; gene_type "protein_coding"; gene_name "Vsig1"; transcript_type "protein_coding_CDS_not_defined"; transcript_name "Vsig1-202"; exon_number 2; exon_id "ENSMUSE00001277631.2"; level 2; transcript_support_level "1"; mgi_id "MGI:1926039"; havana_gene "OTTMUSG00000018913.1"; havana_transcript "OTTMUST00000045471.1";
chrX	ENSEMBL_gcm37	exon	139827072	139827270	23.1339943936934	+	.	gene_id "ENSMUSG00000031430.9"; transcript_id "ENSMUSG00000031430.9_tx_3"; exon_id "chrX_139827072_139827270_+"; exonnum "4"; txlen "1576";
chrX	ENSEMBL_gcm37	exon	139827072	139827270	0.0301719283220082	+	.	gene_id "ENSMUSG00000031430.9"; transcript_id "ENSMUSG00000031430.9_tx_4"; exon_id "chrX_139827072_139827270_+"; exonnum "11"; txlen "2384";
chrX	HAVANA	exon	139833214	139833369	0	+	.	gene_id "ENSMUSG00000031430.9"; transcript_id "ENSMUST00000033806.5"; gene_type "protein_coding"; gene_name "Vsig1"; transcript_type "protein_coding"; transcript_name "Vsig1-201"; exon_number 4; exon_id "ENSMUSE00001262923.2"; level 2; protein_id "ENSMUSP00000033806.5"; transcript_support_level "1"; mgi_id "MGI:1926039"; tag "basic"; tag "Ensembl_canonical"; tag "GENCODE_Primary"; tag "appris_principal_1"; tag "CCDS"; ccdsid "CCDS30443.1"; havana_gene "OTTMUSG00000018913.1"; havana_transcript "OTTMUST00000045470.1";
chrX	HAVANA	CDS	139833214	139833369	0	+	2	gene_id "ENSMUSG00000031430.9"; transcript_id "ENSMUST00000033806.5"; gene_type "protein_coding"; gene_name "Vsig1"; transcript_type "protein_coding"; transcript_name "Vsig1-201"; exon_number 4; exon_id "ENSMUSE00001262923.2"; level 2; protein_id "ENSMUSP00000033806.5"; transcript_support_level "1"; mgi_id "MGI:1926039"; tag "basic"; tag "Ensembl_canonical"; tag "GENCODE_Primary"; tag "appris_principal_1"; tag "CCDS"; ccdsid "CCDS30443.1"; havana_gene "OTTMUSG00000018913.1"; havana_transcript "OTTMUST00000045470.1";
chrX	HAVANA	exon	139833214	139833369	0	+	.	gene_id "ENSMUSG00000031430.9"; transcript_id "ENSMUST00000127629.2"; gene_type "protein_coding"; gene_name "Vsig1"; transcript_type "protein_coding_CDS_not_defined"; transcript_name "Vsig1-202"; exon_number 3; exon_id "ENSMUSE00001298816.2"; level 2; transcript_support_level "1"; mgi_id "MGI:1926039"; havana_gene "OTTMUSG00000018913.1"; havana_transcript "OTTMUST00000045471.1";
chrX	ENSEMBL_gcm37	exon	139833214	139833369	23.1339943936934	+	.	gene_id "ENSMUSG00000031430.9"; transcript_id "ENSMUSG00000031430.9_tx_3"; exon_id "chrX_139833214_139833369_+"; exonnum "5"; txlen "1576";
chrX	ENSEMBL_gcm37	exon	139833214	139833369	0.0301719283220082	+	.	gene_id "ENSMUSG00000031430.9"; transcript_id "ENSMUSG00000031430.9_tx_4"; exon_id "chrX_139833214_139833369_+"; exonnum "12"; txlen "2384";
chrX	HAVANA	exon	139833756	139833875	0	+	.	gene_id "ENSMUSG00000031430.9"; transcript_id "ENSMUST00000033806.5"; gene_type "protein_coding"; gene_name "Vsig1"; transcript_type "protein_coding"; transcript_name "Vsig1-201"; exon_number 5; exon_id "ENSMUSE00001269431.2"; level 2; protein_id "ENSMUSP00000033806.5"; transcript_support_level "1"; mgi_id "MGI:1926039"; tag "basic"; tag "Ensembl_canonical"; tag "GENCODE_Primary"; tag "appris_principal_1"; tag "CCDS"; ccdsid "CCDS30443.1"; havana_gene "OTTMUSG00000018913.1"; havana_transcript "OTTMUST00000045470.1";
chrX	HAVANA	CDS	139833756	139833875	0	+	2	gene_id "ENSMUSG00000031430.9"; transcript_id "ENSMUST00000033806.5"; gene_type "protein_coding"; gene_name "Vsig1"; transcript_type "protein_coding"; transcript_name "Vsig1-201"; exon_number 5; exon_id "ENSMUSE00001269431.2"; level 2; protein_id "ENSMUSP00000033806.5"; transcript_support_level "1"; mgi_id "MGI:1926039"; tag "basic"; tag "Ensembl_canonical"; tag "GENCODE_Primary"; tag "appris_principal_1"; tag "CCDS"; ccdsid "CCDS30443.1"; havana_gene "OTTMUSG00000018913.1"; havana_transcript "OTTMUST00000045470.1";
chrX	HAVANA	exon	139833756	139833875	0	+	.	gene_id "ENSMUSG00000031430.9"; transcript_id "ENSMUST00000127629.2"; gene_type "protein_coding"; gene_name "Vsig1"; transcript_type "protein_coding_CDS_not_defined"; transcript_name "Vsig1-202"; exon_number 4; exon_id "ENSMUSE00001275726.2"; level 2; transcript_support_level "1"; mgi_id "MGI:1926039"; havana_gene "OTTMUSG00000018913.1"; havana_transcript "OTTMUST00000045471.1";
chrX	ENSEMBL_gcm37	exon	139833756	139833875	23.1339943936934	+	.	gene_id "ENSMUSG00000031430.9"; transcript_id "ENSMUSG00000031430.9_tx_3"; exon_id "chrX_139833756_139833875_+"; exonnum "6"; txlen "1576";
chrX	ENSEMBL_gcm37	exon	139833756	139833875	0.0301719283220082	+	.	gene_id "ENSMUSG00000031430.9"; transcript_id "ENSMUSG00000031430.9_tx_4"; exon_id "chrX_139833756_139833875_+"; exonnum "13"; txlen "2384";
chrX	HAVANA	exon	139837016	139837154	0	+	.	gene_id "ENSMUSG00000031430.9"; transcript_id "ENSMUST00000033806.5"; gene_type "protein_coding"; gene_name "Vsig1"; transcript_type "protein_coding"; transcript_name "Vsig1-201"; exon_number 6; exon_id "ENSMUSE00001268636.2"; level 2; protein_id "ENSMUSP00000033806.5"; transcript_support_level "1"; mgi_id "MGI:1926039"; tag "basic"; tag "Ensembl_canonical"; tag "GENCODE_Primary"; tag "appris_principal_1"; tag "CCDS"; ccdsid "CCDS30443.1"; havana_gene "OTTMUSG00000018913.1"; havana_transcript "OTTMUST00000045470.1";
chrX	HAVANA	CDS	139837016	139837154	0	+	2	gene_id "ENSMUSG00000031430.9"; transcript_id "ENSMUST00000033806.5"; gene_type "protein_coding"; gene_name "Vsig1"; transcript_type "protein_coding"; transcript_name "Vsig1-201"; exon_number 6; exon_id "ENSMUSE00001268636.2"; level 2; protein_id "ENSMUSP00000033806.5"; transcript_support_level "1"; mgi_id "MGI:1926039"; tag "basic"; tag "Ensembl_canonical"; tag "GENCODE_Primary"; tag "appris_principal_1"; tag "CCDS"; ccdsid "CCDS30443.1"; havana_gene "OTTMUSG00000018913.1"; havana_transcript "OTTMUST00000045470.1";
chrX	HAVANA	exon	139837016	139837154	0	+	.	gene_id "ENSMUSG00000031430.9"; transcript_id "ENSMUST00000127629.2"; gene_type "protein_coding"; gene_name "Vsig1"; transcript_type "protein_coding_CDS_not_defined"; transcript_name "Vsig1-202"; exon_number 5; exon_id "ENSMUSE00001242091.2"; level 2; transcript_support_level "1"; mgi_id "MGI:1926039"; havana_gene "OTTMUSG00000018913.1"; havana_transcript "OTTMUST00000045471.1";
chrX	ENSEMBL_gcm37	exon	139837016	139837154	23.1339943936934	+	.	gene_id "ENSMUSG00000031430.9"; transcript_id "ENSMUSG00000031430.9_tx_3"; exon_id "chrX_139837016_139837154_+"; exonnum "7"; txlen "1576";
chrX	ENSEMBL_gcm37	exon	139837016	139837154	0.0301719283220082	+	.	gene_id "ENSMUSG00000031430.9"; transcript_id "ENSMUSG00000031430.9_tx_4"; exon_id "chrX_139837016_139837154_+"; exonnum "14"; txlen "2384";
chrX	HAVANA	CDS	139838415	139838802	0	+	1	gene_id "ENSMUSG00000031430.9"; transcript_id "ENSMUST00000033806.5"; gene_type "protein_coding"; gene_name "Vsig1"; transcript_type "protein_coding"; transcript_name "Vsig1-201"; exon_number 7; exon_id "ENSMUSE00000209416.5"; level 2; protein_id "ENSMUSP00000033806.5"; transcript_support_level "1"; mgi_id "MGI:1926039"; tag "basic"; tag "Ensembl_canonical"; tag "GENCODE_Primary"; tag "appris_principal_1"; tag "CCDS"; ccdsid "CCDS30443.1"; havana_gene "OTTMUSG00000018913.1"; havana_transcript "OTTMUST00000045470.1";
chrX	HAVANA	exon	139838415	139838982	0	+	.	gene_id "ENSMUSG00000031430.9"; transcript_id "ENSMUST00000127629.2"; gene_type "protein_coding"; gene_name "Vsig1"; transcript_type "protein_coding_CDS_not_defined"; transcript_name "Vsig1-202"; exon_number 6; exon_id "ENSMUSE00000740282.2"; level 2; transcript_support_level "1"; mgi_id "MGI:1926039"; havana_gene "OTTMUSG00000018913.1"; havana_transcript "OTTMUST00000045471.1";
chrX	ENSEMBL_gcm37	exon	139838415	139838982	23.1339943936934	+	.	gene_id "ENSMUSG00000031430.9"; transcript_id "ENSMUSG00000031430.9_tx_3"; exon_id "chrX_139838415_139838982_+"; exonnum "8"; txlen "1576";
chrX	ENSEMBL_gcm37	exon	139838415	139838982	0.0301719283220082	+	.	gene_id "ENSMUSG00000031430.9"; transcript_id "ENSMUSG00000031430.9_tx_4"; exon_id "chrX_139838415_139838982_+"; exonnum "15"; txlen "2384";
chrX	HAVANA	exon	139838415	139840221	0	+	.	gene_id "ENSMUSG00000031430.9"; transcript_id "ENSMUST00000033806.5"; gene_type "protein_coding"; gene_name "Vsig1"; transcript_type "protein_coding"; transcript_name "Vsig1-201"; exon_number 7; exon_id "ENSMUSE00000209416.5"; level 2; protein_id "ENSMUSP00000033806.5"; transcript_support_level "1"; mgi_id "MGI:1926039"; tag "basic"; tag "Ensembl_canonical"; tag "GENCODE_Primary"; tag "appris_principal_1"; tag "CCDS"; ccdsid "CCDS30443.1"; havana_gene "OTTMUSG00000018913.1"; havana_transcript "OTTMUST00000045470.1";
chrX	HAVANA	stop_codon	139838803	139838805	0	+	0	gene_id "ENSMUSG00000031430.9"; transcript_id "ENSMUST00000033806.5"; gene_type "protein_coding"; gene_name "Vsig1"; transcript_type "protein_coding"; transcript_name "Vsig1-201"; exon_number 7; exon_id "ENSMUSE00000209416.5"; level 2; protein_id "ENSMUSP00000033806.5"; transcript_support_level "1"; mgi_id "MGI:1926039"; tag "basic"; tag "Ensembl_canonical"; tag "GENCODE_Primary"; tag "appris_principal_1"; tag "CCDS"; ccdsid "CCDS30443.1"; havana_gene "OTTMUSG00000018913.1"; havana_transcript "OTTMUST00000045470.1";
chrX	HAVANA	UTR	139838803	139840221	0	+	.	gene_id "ENSMUSG00000031430.9"; transcript_id "ENSMUST00000033806.5"; gene_type "protein_coding"; gene_name "Vsig1"; transcript_type "protein_coding"; transcript_name "Vsig1-201"; exon_number 7; exon_id "ENSMUSE00000209416.5"; level 2; protein_id "ENSMUSP00000033806.5"; transcript_support_level "1"; mgi_id "MGI:1926039"; tag "basic"; tag "Ensembl_canonical"; tag "GENCODE_Primary"; tag "appris_principal_1"; tag "CCDS"; ccdsid "CCDS30443.1"; havana_gene "OTTMUSG00000018913.1"; havana_transcript "OTTMUST00000045470.1";
chrX	sragcm37_es	exon	139854631	139854759	38.1256825870884	+	.	gene_id "ENSMUSG00000079418.6"; transcript_id "ENSMUSG00000079418.6_tx_1"; exon_id "chrX_139854631_139854759_+"; exonnum "1"; txlen "2380";
chrX	sragcm37_es	exon	139854631	139854759	2.32847382193282	+	.	gene_id "ENSMUSG00000079418.6"; transcript_id "ENSMUSG00000079418.6_tx_7"; exon_id "chrX_139854631_139854759_+"; exonnum "1"; txlen "2308";
chrX	sragcm37_es	exon	139854631	139854759	0.21345210248764	+	.	gene_id "ENSMUSG00000079418.6"; transcript_id "ENSMUSG00000079418.6_tx_8"; exon_id "chrX_139854631_139854759_+"; exonnum "1"; txlen "2394";
chrX	sragcm37_mid	exon	139857532	139857720	38.1256825870884	+	.	gene_id "ENSMUSG00000079418.6"; transcript_id "ENSMUSG00000079418.6_tx_1"; exon_id "chrX_139857532_139857720_+"; exonnum "2"; txlen "2380";
chrX	sragcm37_mid	exon	139857532	139857720	2.32847382193282	+	.	gene_id "ENSMUSG00000079418.6"; transcript_id "ENSMUSG00000079418.6_tx_7"; exon_id "chrX_139857532_139857720_+"; exonnum "2"; txlen "2308";
chrX	sragcm37_mid	exon	139857532	139857720	0.21345210248764	+	.	gene_id "ENSMUSG00000079418.6"; transcript_id "ENSMUSG00000079418.6_tx_8"; exon_id "chrX_139857532_139857720_+"; exonnum "2"; txlen "2394";
chrX	HAVANA	UTR	139857656	139857710	0	+	.	gene_id "ENSMUSG00000079418.6"; transcript_id "ENSMUST00000112971.2"; gene_type "protein_coding"; gene_name "Atg4a"; transcript_type "protein_coding"; transcript_name "Atg4a-201"; exon_number 1; exon_id "ENSMUSE00000693814.2"; level 2; protein_id "ENSMUSP00000108595.2"; transcript_support_level "1"; mgi_id "MGI:2147903"; tag "basic"; tag "Ensembl_canonical"; tag "GENCODE_Primary"; tag "appris_principal_1"; tag "CCDS"; ccdsid "CCDS85810.1"; havana_gene "OTTMUSG00000018921.1"; havana_transcript "OTTMUST00000045488.1";
chrX	HAVANA	exon	139857656	139857720	0	+	.	gene_id "ENSMUSG00000079418.6"; transcript_id "ENSMUST00000112971.2"; gene_type "protein_coding"; gene_name "Atg4a"; transcript_type "protein_coding"; transcript_name "Atg4a-201"; exon_number 1; exon_id "ENSMUSE00000693814.2"; level 2; protein_id "ENSMUSP00000108595.2"; transcript_support_level "1"; mgi_id "MGI:2147903"; tag "basic"; tag "Ensembl_canonical"; tag "GENCODE_Primary"; tag "appris_principal_1"; tag "CCDS"; ccdsid "CCDS85810.1"; havana_gene "OTTMUSG00000018921.1"; havana_transcript "OTTMUST00000045488.1";
chrX	HAVANA	gene	139857656	139947266	0	+	.	gene_id "ENSMUSG00000079418.6"; gene_type "protein_coding"; gene_name "Atg4a"; level 2; mgi_id "MGI:2147903"; havana_gene "OTTMUSG00000018921.1";
chrX	HAVANA	transcript	139857656	139947266	0	+	.	gene_id "ENSMUSG00000079418.6"; transcript_id "ENSMUST00000112971.2"; gene_type "protein_coding"; gene_name "Atg4a"; transcript_type "protein_coding"; transcript_name "Atg4a-201"; level 2; protein_id "ENSMUSP00000108595.2"; transcript_support_level "1"; mgi_id "MGI:2147903"; tag "basic"; tag "Ensembl_canonical"; tag "GENCODE_Primary"; tag "appris_principal_1"; tag "CCDS"; ccdsid "CCDS85810.1"; havana_gene "OTTMUSG00000018921.1"; havana_transcript "OTTMUST00000045488.1";
chrX	HAVANA	UTR	139857694	139857710	0	+	.	gene_id "ENSMUSG00000079418.6"; transcript_id "ENSMUST00000239544.1"; gene_type "protein_coding"; gene_name "Atg4a"; transcript_type "nonsense_mediated_decay"; transcript_name "Atg4a-207"; exon_number 1; exon_id "ENSMUSE00001468984.2"; level 2; protein_id "ENSMUSP00000159432.2"; mgi_id "MGI:2147903"; tag "not_organism_supported"; havana_gene "OTTMUSG00000018921.1";
chrX	HAVANA	exon	139857694	139857720	0	+	.	gene_id "ENSMUSG00000079418.6"; transcript_id "ENSMUST00000239544.1"; gene_type "protein_coding"; gene_name "Atg4a"; transcript_type "nonsense_mediated_decay"; transcript_name "Atg4a-207"; exon_number 1; exon_id "ENSMUSE00001468984.2"; level 2; protein_id "ENSMUSP00000159432.2"; mgi_id "MGI:2147903"; tag "not_organism_supported"; havana_gene "OTTMUSG00000018921.1";
chrX	HAVANA	transcript	139857694	139947191	0	+	.	gene_id "ENSMUSG00000079418.6"; transcript_id "ENSMUST00000239544.1"; gene_type "protein_coding"; gene_name "Atg4a"; transcript_type "nonsense_mediated_decay"; transcript_name "Atg4a-207"; level 2; protein_id "ENSMUSP00000159432.2"; mgi_id "MGI:2147903"; tag "not_organism_supported"; havana_gene "OTTMUSG00000018921.1";
chrX	HAVANA	UTR	139857695	139857710	0	+	.	gene_id "ENSMUSG00000079418.6"; transcript_id "ENSMUST00000239541.1"; gene_type "protein_coding"; gene_name "Atg4a"; transcript_type "protein_coding"; transcript_name "Atg4a-204"; exon_number 1; exon_id "ENSMUSE00001442057.3"; level 2; protein_id "ENSMUSP00000159430.2"; mgi_id "MGI:2147903"; tag "inferred_transcript_model"; tag "basic"; havana_gene "OTTMUSG00000018921.1";
chrX	HAVANA	exon	139857695	139857720	0	+	.	gene_id "ENSMUSG00000079418.6"; transcript_id "ENSMUST00000239541.1"; gene_type "protein_coding"; gene_name "Atg4a"; transcript_type "protein_coding"; transcript_name "Atg4a-204"; exon_number 1; exon_id "ENSMUSE00001442057.3"; level 2; protein_id "ENSMUSP00000159430.2"; mgi_id "MGI:2147903"; tag "inferred_transcript_model"; tag "basic"; havana_gene "OTTMUSG00000018921.1";
chrX	HAVANA	transcript	139857695	139947266	0	+	.	gene_id "ENSMUSG00000079418.6"; transcript_id "ENSMUST00000239541.1"; gene_type "protein_coding"; gene_name "Atg4a"; transcript_type "protein_coding"; transcript_name "Atg4a-204"; level 2; protein_id "ENSMUSP00000159430.2"; mgi_id "MGI:2147903"; tag "inferred_transcript_model"; tag "basic"; havana_gene "OTTMUSG00000018921.1";
chrX	HAVANA	UTR	139857699	139857710	0	+	.	gene_id "ENSMUSG00000079418.6"; transcript_id "ENSMUST00000153742.3"; gene_type "protein_coding"; gene_name "Atg4a"; transcript_type "nonsense_mediated_decay"; transcript_name "Atg4a-203"; exon_number 1; exon_id "ENSMUSE00000787560.2"; level 2; protein_id "ENSMUSP00000159431.2"; transcript_support_level "5"; mgi_id "MGI:2147903"; tag "inferred_transcript_model"; havana_gene "OTTMUSG00000018921.1"; havana_transcript "OTTMUST00000045489.1";
chrX	HAVANA	exon	139857699	139857720	0	+	.	gene_id "ENSMUSG00000079418.6"; transcript_id "ENSMUST00000153742.3"; gene_type "protein_coding"; gene_name "Atg4a"; transcript_type "nonsense_mediated_decay"; transcript_name "Atg4a-203"; exon_number 1; exon_id "ENSMUSE00000787560.2"; level 2; protein_id "ENSMUSP00000159431.2"; transcript_support_level "5"; mgi_id "MGI:2147903"; tag "inferred_transcript_model"; havana_gene "OTTMUSG00000018921.1"; havana_transcript "OTTMUST00000045489.1";
chrX	HAVANA	transcript	139857699	139896189	0	+	.	gene_id "ENSMUSG00000079418.6"; transcript_id "ENSMUST00000153742.3"; gene_type "protein_coding"; gene_name "Atg4a"; transcript_type "nonsense_mediated_decay"; transcript_name "Atg4a-203"; level 2; protein_id "ENSMUSP00000159431.2"; transcript_support_level "5"; mgi_id "MGI:2147903"; tag "inferred_transcript_model"; havana_gene "OTTMUSG00000018921.1"; havana_transcript "OTTMUST00000045489.1";
chrX	HAVANA	start_codon	139857711	139857713	0	+	0	gene_id "ENSMUSG00000079418.6"; transcript_id "ENSMUST00000112971.2"; gene_type "protein_coding"; gene_name "Atg4a"; transcript_type "protein_coding"; transcript_name "Atg4a-201"; exon_number 1; exon_id "ENSMUSE00000693814.2"; level 2; protein_id "ENSMUSP00000108595.2"; transcript_support_level "1"; mgi_id "MGI:2147903"; tag "basic"; tag "Ensembl_canonical"; tag "GENCODE_Primary"; tag "appris_principal_1"; tag "CCDS"; ccdsid "CCDS85810.1"; havana_gene "OTTMUSG00000018921.1"; havana_transcript "OTTMUST00000045488.1";
chrX	HAVANA	start_codon	139857711	139857713	0	+	0	gene_id "ENSMUSG00000079418.6"; transcript_id "ENSMUST00000239544.1"; gene_type "protein_coding"; gene_name "Atg4a"; transcript_type "nonsense_mediated_decay"; transcript_name "Atg4a-207"; exon_number 1; exon_id "ENSMUSE00001468984.2"; level 2; protein_id "ENSMUSP00000159432.2"; mgi_id "MGI:2147903"; tag "not_organism_supported"; havana_gene "OTTMUSG00000018921.1";
chrX	HAVANA	start_codon	139857711	139857713	0	+	0	gene_id "ENSMUSG00000079418.6"; transcript_id "ENSMUST00000239541.1"; gene_type "protein_coding"; gene_name "Atg4a"; transcript_type "protein_coding"; transcript_name "Atg4a-204"; exon_number 1; exon_id "ENSMUSE00001442057.3"; level 2; protein_id "ENSMUSP00000159430.2"; mgi_id "MGI:2147903"; tag "inferred_transcript_model"; tag "basic"; havana_gene "OTTMUSG00000018921.1";
chrX	HAVANA	start_codon	139857711	139857713	0	+	0	gene_id "ENSMUSG00000079418.6"; transcript_id "ENSMUST00000153742.3"; gene_type "protein_coding"; gene_name "Atg4a"; transcript_type "nonsense_mediated_decay"; transcript_name "Atg4a-203"; exon_number 1; exon_id "ENSMUSE00000787560.2"; level 2; protein_id "ENSMUSP00000159431.2"; transcript_support_level "5"; mgi_id "MGI:2147903"; tag "inferred_transcript_model"; havana_gene "OTTMUSG00000018921.1"; havana_transcript "OTTMUST00000045489.1";
chrX	HAVANA	CDS	139857711	139857720	0	+	0	gene_id "ENSMUSG00000079418.6"; transcript_id "ENSMUST00000112971.2"; gene_type "protein_coding"; gene_name "Atg4a"; transcript_type "protein_coding"; transcript_name "Atg4a-201"; exon_number 1; exon_id "ENSMUSE00000693814.2"; level 2; protein_id "ENSMUSP00000108595.2"; transcript_support_level "1"; mgi_id "MGI:2147903"; tag "basic"; tag "Ensembl_canonical"; tag "GENCODE_Primary"; tag "appris_principal_1"; tag "CCDS"; ccdsid "CCDS85810.1"; havana_gene "OTTMUSG00000018921.1"; havana_transcript "OTTMUST00000045488.1";
chrX	HAVANA	CDS	139857711	139857720	0	+	0	gene_id "ENSMUSG00000079418.6"; transcript_id "ENSMUST00000239544.1"; gene_type "protein_coding"; gene_name "Atg4a"; transcript_type "nonsense_mediated_decay"; transcript_name "Atg4a-207"; exon_number 1; exon_id "ENSMUSE00001468984.2"; level 2; protein_id "ENSMUSP00000159432.2"; mgi_id "MGI:2147903"; tag "not_organism_supported"; havana_gene "OTTMUSG00000018921.1";
chrX	HAVANA	CDS	139857711	139857720	0	+	0	gene_id "ENSMUSG00000079418.6"; transcript_id "ENSMUST00000239541.1"; gene_type "protein_coding"; gene_name "Atg4a"; transcript_type "protein_coding"; transcript_name "Atg4a-204"; exon_number 1; exon_id "ENSMUSE00001442057.3"; level 2; protein_id "ENSMUSP00000159430.2"; mgi_id "MGI:2147903"; tag "inferred_transcript_model"; tag "basic"; havana_gene "OTTMUSG00000018921.1";
chrX	HAVANA	CDS	139857711	139857720	0	+	0	gene_id "ENSMUSG00000079418.6"; transcript_id "ENSMUST00000153742.3"; gene_type "protein_coding"; gene_name "Atg4a"; transcript_type "nonsense_mediated_decay"; transcript_name "Atg4a-203"; exon_number 1; exon_id "ENSMUSE00000787560.2"; level 2; protein_id "ENSMUSP00000159431.2"; transcript_support_level "5"; mgi_id "MGI:2147903"; tag "inferred_transcript_model"; havana_gene "OTTMUSG00000018921.1"; havana_transcript "OTTMUST00000045489.1";
chrX	sragcm37_es	exon	139857996	139858139	3.07719065886099	+	.	gene_id "ENSMUSG00000079418.6"; transcript_id "ENSMUSG00000079418.6_tx_4"; exon_id "chrX_139857996_139858139_+"; exonnum "1"; txlen "2206";
chrX	HAVANA	exon	139866333	139866398	0	+	.	gene_id "ENSMUSG00000079418.6"; transcript_id "ENSMUST00000239542.1"; gene_type "protein_coding"; gene_name "Atg4a"; transcript_type "protein_coding_CDS_not_defined"; transcript_name "Atg4a-205"; exon_number 1; exon_id "ENSMUSE00001473894.2"; level 2; mgi_id "MGI:2147903"; havana_gene "OTTMUSG00000018921.1";
chrX	HAVANA	transcript	139866333	139896328	0	+	.	gene_id "ENSMUSG00000079418.6"; transcript_id "ENSMUST00000239542.1"; gene_type "protein_coding"; gene_name "Atg4a"; transcript_type "protein_coding_CDS_not_defined"; transcript_name "Atg4a-205"; level 2; mgi_id "MGI:2147903"; havana_gene "OTTMUSG00000018921.1";
chrX	HAVANA	exon	139880635	139880919	0	+	.	gene_id "ENSMUSG00000079418.6"; transcript_id "ENSMUST00000239543.1"; gene_type "protein_coding"; gene_name "Atg4a"; transcript_type "protein_coding_CDS_not_defined"; transcript_name "Atg4a-206"; exon_number 1; exon_id "ENSMUSE00001470518.2"; level 2; mgi_id "MGI:2147903"; havana_gene "OTTMUSG00000018921.1";
chrX	HAVANA	transcript	139880635	139888947	0	+	.	gene_id "ENSMUSG00000079418.6"; transcript_id "ENSMUST00000239543.1"; gene_type "protein_coding"; gene_name "Atg4a"; transcript_type "protein_coding_CDS_not_defined"; transcript_name "Atg4a-206"; level 2; mgi_id "MGI:2147903"; havana_gene "OTTMUSG00000018921.1";
chrX	sragcm37_es	exon	139881175	139881217	12.9156594758167	+	.	gene_id "ENSMUSG00000079418.6"; transcript_id "ENSMUSG00000079418.6_tx_3"; exon_id "chrX_139881175_139881217_+"; exonnum "1"; txlen "2105";
chrX	HAVANA	exon	139887028	139887138	0	+	.	gene_id "ENSMUSG00000079418.6"; transcript_id "ENSMUST00000112971.2"; gene_type "protein_coding"; gene_name "Atg4a"; transcript_type "protein_coding"; transcript_name "Atg4a-201"; exon_number 2; exon_id "ENSMUSE00001271252.2"; level 2; protein_id "ENSMUSP00000108595.2"; transcript_support_level "1"; mgi_id "MGI:2147903"; tag "basic"; tag "Ensembl_canonical"; tag "GENCODE_Primary"; tag "appris_principal_1"; tag "CCDS"; ccdsid "CCDS85810.1"; havana_gene "OTTMUSG00000018921.1"; havana_transcript "OTTMUST00000045488.1";
chrX	HAVANA	CDS	139887028	139887138	0	+	2	gene_id "ENSMUSG00000079418.6"; transcript_id "ENSMUST00000112971.2"; gene_type "protein_coding"; gene_name "Atg4a"; transcript_type "protein_coding"; transcript_name "Atg4a-201"; exon_number 2; exon_id "ENSMUSE00001271252.2"; level 2; protein_id "ENSMUSP00000108595.2"; transcript_support_level "1"; mgi_id "MGI:2147903"; tag "basic"; tag "Ensembl_canonical"; tag "GENCODE_Primary"; tag "appris_principal_1"; tag "CCDS"; ccdsid "CCDS85810.1"; havana_gene "OTTMUSG00000018921.1"; havana_transcript "OTTMUST00000045488.1";
chrX	HAVANA	exon	139887028	139887138	0	+	.	gene_id "ENSMUSG00000079418.6"; transcript_id "ENSMUST00000239544.1"; gene_type "protein_coding"; gene_name "Atg4a"; transcript_type "nonsense_mediated_decay"; transcript_name "Atg4a-207"; exon_number 2; exon_id "ENSMUSE00001271252.2"; level 2; protein_id "ENSMUSP00000159432.2"; mgi_id "MGI:2147903"; tag "not_organism_supported"; havana_gene "OTTMUSG00000018921.1";
chrX	HAVANA	CDS	139887028	139887138	0	+	2	gene_id "ENSMUSG00000079418.6"; transcript_id "ENSMUST00000239544.1"; gene_type "protein_coding"; gene_name "Atg4a"; transcript_type "nonsense_mediated_decay"; transcript_name "Atg4a-207"; exon_number 2; exon_id "ENSMUSE00001271252.2"; level 2; protein_id "ENSMUSP00000159432.2"; mgi_id "MGI:2147903"; tag "not_organism_supported"; havana_gene "OTTMUSG00000018921.1";
chrX	HAVANA	exon	139887028	139887138	0	+	.	gene_id "ENSMUSG00000079418.6"; transcript_id "ENSMUST00000239541.1"; gene_type "protein_coding"; gene_name "Atg4a"; transcript_type "protein_coding"; transcript_name "Atg4a-204"; exon_number 2; exon_id "ENSMUSE00001271252.2"; level 2; protein_id "ENSMUSP00000159430.2"; mgi_id "MGI:2147903"; tag "inferred_transcript_model"; tag "basic"; havana_gene "OTTMUSG00000018921.1";
chrX	HAVANA	CDS	139887028	139887138	0	+	2	gene_id "ENSMUSG00000079418.6"; transcript_id "ENSMUST00000239541.1"; gene_type "protein_coding"; gene_name "Atg4a"; transcript_type "protein_coding"; transcript_name "Atg4a-204"; exon_number 2; exon_id "ENSMUSE00001271252.2"; level 2; protein_id "ENSMUSP00000159430.2"; mgi_id "MGI:2147903"; tag "inferred_transcript_model"; tag "basic"; havana_gene "OTTMUSG00000018921.1";
chrX	HAVANA	exon	139887028	139887138	0	+	.	gene_id "ENSMUSG00000079418.6"; transcript_id "ENSMUST00000153742.3"; gene_type "protein_coding"; gene_name "Atg4a"; transcript_type "nonsense_mediated_decay"; transcript_name "Atg4a-203"; exon_number 2; exon_id "ENSMUSE00001271252.2"; level 2; protein_id "ENSMUSP00000159431.2"; transcript_support_level "5"; mgi_id "MGI:2147903"; tag "inferred_transcript_model"; havana_gene "OTTMUSG00000018921.1"; havana_transcript "OTTMUST00000045489.1";
chrX	HAVANA	CDS	139887028	139887138	0	+	2	gene_id "ENSMUSG00000079418.6"; transcript_id "ENSMUST00000153742.3"; gene_type "protein_coding"; gene_name "Atg4a"; transcript_type "nonsense_mediated_decay"; transcript_name "Atg4a-203"; exon_number 2; exon_id "ENSMUSE00001271252.2"; level 2; protein_id "ENSMUSP00000159431.2"; transcript_support_level "5"; mgi_id "MGI:2147903"; tag "inferred_transcript_model"; havana_gene "OTTMUSG00000018921.1"; havana_transcript "OTTMUST00000045489.1";
chrX	HAVANA	exon	139887028	139887138	0	+	.	gene_id "ENSMUSG00000079418.6"; transcript_id "ENSMUST00000239542.1"; gene_type "protein_coding"; gene_name "Atg4a"; transcript_type "protein_coding_CDS_not_defined"; transcript_name "Atg4a-205"; exon_number 2; exon_id "ENSMUSE00001285751.2"; level 2; mgi_id "MGI:2147903"; havana_gene "OTTMUSG00000018921.1";
chrX	HAVANA	exon	139887028	139887138	0	+	.	gene_id "ENSMUSG00000079418.6"; transcript_id "ENSMUST00000239543.1"; gene_type "protein_coding"; gene_name "Atg4a"; transcript_type "protein_coding_CDS_not_defined"; transcript_name "Atg4a-206"; exon_number 2; exon_id "ENSMUSE00001285751.2"; level 2; mgi_id "MGI:2147903"; havana_gene "OTTMUSG00000018921.1";
chrX	ENSEMBL_gcm37	exon	139887028	139887138	38.1256825870884	+	.	gene_id "ENSMUSG00000079418.6"; transcript_id "ENSMUSG00000079418.6_tx_1"; exon_id "chrX_139887028_139887138_+"; exonnum "3"; txlen "2380";
chrX	ENSEMBL_gcm37	exon	139887028	139887138	12.9156594758167	+	.	gene_id "ENSMUSG00000079418.6"; transcript_id "ENSMUSG00000079418.6_tx_3"; exon_id "chrX_139887028_139887138_+"; exonnum "2"; txlen "2105";
chrX	ENSEMBL_gcm37	exon	139887028	139887138	3.07719065886099	+	.	gene_id "ENSMUSG00000079418.6"; transcript_id "ENSMUSG00000079418.6_tx_4"; exon_id "chrX_139887028_139887138_+"; exonnum "2"; txlen "2206";
chrX	ENSEMBL_gcm37	exon	139887028	139887138	2.32847382193282	+	.	gene_id "ENSMUSG00000079418.6"; transcript_id "ENSMUSG00000079418.6_tx_7"; exon_id "chrX_139887028_139887138_+"; exonnum "3"; txlen "2308";
chrX	ENSEMBL_gcm37	exon	139887028	139887138	0.21345210248764	+	.	gene_id "ENSMUSG00000079418.6"; transcript_id "ENSMUSG00000079418.6_tx_8"; exon_id "chrX_139887028_139887138_+"; exonnum "3"; txlen "2394";
chrX	HAVANA	exon	139888915	139888947	0	+	.	gene_id "ENSMUSG00000079418.6"; transcript_id "ENSMUST00000239543.1"; gene_type "protein_coding"; gene_name "Atg4a"; transcript_type "protein_coding_CDS_not_defined"; transcript_name "Atg4a-206"; exon_number 3; exon_id "ENSMUSE00001468751.2"; level 2; mgi_id "MGI:2147903"; havana_gene "OTTMUSG00000018921.1";
chrX	HAVANA	exon	139888915	139888986	0	+	.	gene_id "ENSMUSG00000079418.6"; transcript_id "ENSMUST00000112971.2"; gene_type "protein_coding"; gene_name "Atg4a"; transcript_type "protein_coding"; transcript_name "Atg4a-201"; exon_number 3; exon_id "ENSMUSE00000693811.2"; level 2; protein_id "ENSMUSP00000108595.2"; transcript_support_level "1"; mgi_id "MGI:2147903"; tag "basic"; tag "Ensembl_canonical"; tag "GENCODE_Primary"; tag "appris_principal_1"; tag "CCDS"; ccdsid "CCDS85810.1"; havana_gene "OTTMUSG00000018921.1"; havana_transcript "OTTMUST00000045488.1";
chrX	HAVANA	CDS	139888915	139888986	0	+	2	gene_id "ENSMUSG00000079418.6"; transcript_id "ENSMUST00000112971.2"; gene_type "protein_coding"; gene_name "Atg4a"; transcript_type "protein_coding"; transcript_name "Atg4a-201"; exon_number 3; exon_id "ENSMUSE00000693811.2"; level 2; protein_id "ENSMUSP00000108595.2"; transcript_support_level "1"; mgi_id "MGI:2147903"; tag "basic"; tag "Ensembl_canonical"; tag "GENCODE_Primary"; tag "appris_principal_1"; tag "CCDS"; ccdsid "CCDS85810.1"; havana_gene "OTTMUSG00000018921.1"; havana_transcript "OTTMUST00000045488.1";
chrX	HAVANA	exon	139888915	139888986	0	+	.	gene_id "ENSMUSG00000079418.6"; transcript_id "ENSMUST00000239544.1"; gene_type "protein_coding"; gene_name "Atg4a"; transcript_type "nonsense_mediated_decay"; transcript_name "Atg4a-207"; exon_number 3; exon_id "ENSMUSE00000693811.2"; level 2; protein_id "ENSMUSP00000159432.2"; mgi_id "MGI:2147903"; tag "not_organism_supported"; havana_gene "OTTMUSG00000018921.1";
chrX	HAVANA	CDS	139888915	139888986	0	+	2	gene_id "ENSMUSG00000079418.6"; transcript_id "ENSMUST00000239544.1"; gene_type "protein_coding"; gene_name "Atg4a"; transcript_type "nonsense_mediated_decay"; transcript_name "Atg4a-207"; exon_number 3; exon_id "ENSMUSE00000693811.2"; level 2; protein_id "ENSMUSP00000159432.2"; mgi_id "MGI:2147903"; tag "not_organism_supported"; havana_gene "OTTMUSG00000018921.1";
chrX	HAVANA	exon	139888915	139888986	0	+	.	gene_id "ENSMUSG00000079418.6"; transcript_id "ENSMUST00000239542.1"; gene_type "protein_coding"; gene_name "Atg4a"; transcript_type "protein_coding_CDS_not_defined"; transcript_name "Atg4a-205"; exon_number 3; exon_id "ENSMUSE00001440631.2"; level 2; mgi_id "MGI:2147903"; havana_gene "OTTMUSG00000018921.1";
chrX	ENSEMBL_gcm37	exon	139888915	139888986	38.1256825870884	+	.	gene_id "ENSMUSG00000079418.6"; transcript_id "ENSMUSG00000079418.6_tx_1"; exon_id "chrX_139888915_139888986_+"; exonnum "4"; txlen "2380";
chrX	ENSEMBL_gcm37	exon	139888915	139888986	12.9156594758167	+	.	gene_id "ENSMUSG00000079418.6"; transcript_id "ENSMUSG00000079418.6_tx_3"; exon_id "chrX_139888915_139888986_+"; exonnum "3"; txlen "2105";
chrX	ENSEMBL_gcm37	exon	139888915	139888986	3.07719065886099	+	.	gene_id "ENSMUSG00000079418.6"; transcript_id "ENSMUSG00000079418.6_tx_4"; exon_id "chrX_139888915_139888986_+"; exonnum "3"; txlen "2206";
chrX	HAVANA	exon	139889029	139889114	0	+	.	gene_id "ENSMUSG00000079418.6"; transcript_id "ENSMUST00000153742.3"; gene_type "protein_coding"; gene_name "Atg4a"; transcript_type "nonsense_mediated_decay"; transcript_name "Atg4a-203"; exon_number 3; exon_id "ENSMUSE00000797437.2"; level 2; protein_id "ENSMUSP00000159431.2"; transcript_support_level "5"; mgi_id "MGI:2147903"; tag "inferred_transcript_model"; havana_gene "OTTMUSG00000018921.1"; havana_transcript "OTTMUST00000045489.1";
chrX	HAVANA	CDS	139889029	139889114	0	+	2	gene_id "ENSMUSG00000079418.6"; transcript_id "ENSMUST00000153742.3"; gene_type "protein_coding"; gene_name "Atg4a"; transcript_type "nonsense_mediated_decay"; transcript_name "Atg4a-203"; exon_number 3; exon_id "ENSMUSE00000797437.2"; level 2; protein_id "ENSMUSP00000159431.2"; transcript_support_level "5"; mgi_id "MGI:2147903"; tag "inferred_transcript_model"; havana_gene "OTTMUSG00000018921.1"; havana_transcript "OTTMUST00000045489.1";
chrX	ENSEMBL_gcm37	exon	139889029	139889114	0.21345210248764	+	.	gene_id "ENSMUSG00000079418.6"; transcript_id "ENSMUSG00000079418.6_tx_8"; exon_id "chrX_139889029_139889114_+"; exonnum "4"; txlen "2394";
chrX	HAVANA	CDS	139890907	139890963	0	+	0	gene_id "ENSMUSG00000079418.6"; transcript_id "ENSMUST00000153742.3"; gene_type "protein_coding"; gene_name "Atg4a"; transcript_type "nonsense_mediated_decay"; transcript_name "Atg4a-203"; exon_number 4; exon_id "ENSMUSE00001277125.2"; level 2; protein_id "ENSMUSP00000159431.2"; transcript_support_level "5"; mgi_id "MGI:2147903"; tag "inferred_transcript_model"; havana_gene "OTTMUSG00000018921.1"; havana_transcript "OTTMUST00000045489.1";
chrX	HAVANA	exon	139890907	139891005	0	+	.	gene_id "ENSMUSG00000079418.6"; transcript_id "ENSMUST00000112971.2"; gene_type "protein_coding"; gene_name "Atg4a"; transcript_type "protein_coding"; transcript_name "Atg4a-201"; exon_number 4; exon_id "ENSMUSE00001214400.2"; level 2; protein_id "ENSMUSP00000108595.2"; transcript_support_level "1"; mgi_id "MGI:2147903"; tag "basic"; tag "Ensembl_canonical"; tag "GENCODE_Primary"; tag "appris_principal_1"; tag "CCDS"; ccdsid "CCDS85810.1"; havana_gene "OTTMUSG00000018921.1"; havana_transcript "OTTMUST00000045488.1";
chrX	HAVANA	CDS	139890907	139891005	0	+	2	gene_id "ENSMUSG00000079418.6"; transcript_id "ENSMUST00000112971.2"; gene_type "protein_coding"; gene_name "Atg4a"; transcript_type "protein_coding"; transcript_name "Atg4a-201"; exon_number 4; exon_id "ENSMUSE00001214400.2"; level 2; protein_id "ENSMUSP00000108595.2"; transcript_support_level "1"; mgi_id "MGI:2147903"; tag "basic"; tag "Ensembl_canonical"; tag "GENCODE_Primary"; tag "appris_principal_1"; tag "CCDS"; ccdsid "CCDS85810.1"; havana_gene "OTTMUSG00000018921.1"; havana_transcript "OTTMUST00000045488.1";
chrX	HAVANA	exon	139890907	139891005	0	+	.	gene_id "ENSMUSG00000079418.6"; transcript_id "ENSMUST00000239544.1"; gene_type "protein_coding"; gene_name "Atg4a"; transcript_type "nonsense_mediated_decay"; transcript_name "Atg4a-207"; exon_number 4; exon_id "ENSMUSE00001214400.2"; level 2; protein_id "ENSMUSP00000159432.2"; mgi_id "MGI:2147903"; tag "not_organism_supported"; havana_gene "OTTMUSG00000018921.1";
chrX	HAVANA	CDS	139890907	139891005	0	+	2	gene_id "ENSMUSG00000079418.6"; transcript_id "ENSMUST00000239544.1"; gene_type "protein_coding"; gene_name "Atg4a"; transcript_type "nonsense_mediated_decay"; transcript_name "Atg4a-207"; exon_number 4; exon_id "ENSMUSE00001214400.2"; level 2; protein_id "ENSMUSP00000159432.2"; mgi_id "MGI:2147903"; tag "not_organism_supported"; havana_gene "OTTMUSG00000018921.1";
chrX	HAVANA	exon	139890907	139891005	0	+	.	gene_id "ENSMUSG00000079418.6"; transcript_id "ENSMUST00000239541.1"; gene_type "protein_coding"; gene_name "Atg4a"; transcript_type "protein_coding"; transcript_name "Atg4a-204"; exon_number 3; exon_id "ENSMUSE00001214400.2"; level 2; protein_id "ENSMUSP00000159430.2"; mgi_id "MGI:2147903"; tag "inferred_transcript_model"; tag "basic"; havana_gene "OTTMUSG00000018921.1";
chrX	HAVANA	CDS	139890907	139891005	0	+	2	gene_id "ENSMUSG00000079418.6"; transcript_id "ENSMUST00000239541.1"; gene_type "protein_coding"; gene_name "Atg4a"; transcript_type "protein_coding"; transcript_name "Atg4a-204"; exon_number 3; exon_id "ENSMUSE00001214400.2"; level 2; protein_id "ENSMUSP00000159430.2"; mgi_id "MGI:2147903"; tag "inferred_transcript_model"; tag "basic"; havana_gene "OTTMUSG00000018921.1";
chrX	HAVANA	exon	139890907	139891005	0	+	.	gene_id "ENSMUSG00000079418.6"; transcript_id "ENSMUST00000153742.3"; gene_type "protein_coding"; gene_name "Atg4a"; transcript_type "nonsense_mediated_decay"; transcript_name "Atg4a-203"; exon_number 4; exon_id "ENSMUSE00001277125.2"; level 2; protein_id "ENSMUSP00000159431.2"; transcript_support_level "5"; mgi_id "MGI:2147903"; tag "inferred_transcript_model"; havana_gene "OTTMUSG00000018921.1"; havana_transcript "OTTMUST00000045489.1";
chrX	HAVANA	exon	139890907	139891005	0	+	.	gene_id "ENSMUSG00000079418.6"; transcript_id "ENSMUST00000239542.1"; gene_type "protein_coding"; gene_name "Atg4a"; transcript_type "protein_coding_CDS_not_defined"; transcript_name "Atg4a-205"; exon_number 4; exon_id "ENSMUSE00001443427.2"; level 2; mgi_id "MGI:2147903"; havana_gene "OTTMUSG00000018921.1";
chrX	ENSEMBL_gcm37	exon	139890907	139891005	38.1256825870884	+	.	gene_id "ENSMUSG00000079418.6"; transcript_id "ENSMUSG00000079418.6_tx_1"; exon_id "chrX_139890907_139891005_+"; exonnum "5"; txlen "2380";
chrX	ENSEMBL_gcm37	exon	139890907	139891005	12.9156594758167	+	.	gene_id "ENSMUSG00000079418.6"; transcript_id "ENSMUSG00000079418.6_tx_3"; exon_id "chrX_139890907_139891005_+"; exonnum "4"; txlen "2105";
chrX	ENSEMBL_gcm37	exon	139890907	139891005	3.07719065886099	+	.	gene_id "ENSMUSG00000079418.6"; transcript_id "ENSMUSG00000079418.6_tx_4"; exon_id "chrX_139890907_139891005_+"; exonnum "4"; txlen "2206";
chrX	ENSEMBL_gcm37	exon	139890907	139891005	2.32847382193282	+	.	gene_id "ENSMUSG00000079418.6"; transcript_id "ENSMUSG00000079418.6_tx_7"; exon_id "chrX_139890907_139891005_+"; exonnum "4"; txlen "2308";
chrX	ENSEMBL_gcm37	exon	139890907	139891005	0.21345210248764	+	.	gene_id "ENSMUSG00000079418.6"; transcript_id "ENSMUSG00000079418.6_tx_8"; exon_id "chrX_139890907_139891005_+"; exonnum "5"; txlen "2394";
chrX	HAVANA	stop_codon	139890964	139890966	0	+	0	gene_id "ENSMUSG00000079418.6"; transcript_id "ENSMUST00000153742.3"; gene_type "protein_coding"; gene_name "Atg4a"; transcript_type "nonsense_mediated_decay"; transcript_name "Atg4a-203"; exon_number 4; exon_id "ENSMUSE00001277125.2"; level 2; protein_id "ENSMUSP00000159431.2"; transcript_support_level "5"; mgi_id "MGI:2147903"; tag "inferred_transcript_model"; havana_gene "OTTMUSG00000018921.1"; havana_transcript "OTTMUST00000045489.1";
chrX	HAVANA	UTR	139890964	139891005	0	+	.	gene_id "ENSMUSG00000079418.6"; transcript_id "ENSMUST00000153742.3"; gene_type "protein_coding"; gene_name "Atg4a"; transcript_type "nonsense_mediated_decay"; transcript_name "Atg4a-203"; exon_number 4; exon_id "ENSMUSE00001277125.2"; level 2; protein_id "ENSMUSP00000159431.2"; transcript_support_level "5"; mgi_id "MGI:2147903"; tag "inferred_transcript_model"; havana_gene "OTTMUSG00000018921.1"; havana_transcript "OTTMUST00000045489.1";
chrX	HAVANA	exon	139893566	139893667	0	+	.	gene_id "ENSMUSG00000079418.6"; transcript_id "ENSMUST00000112971.2"; gene_type "protein_coding"; gene_name "Atg4a"; transcript_type "protein_coding"; transcript_name "Atg4a-201"; exon_number 5; exon_id "ENSMUSE00000693809.2"; level 2; protein_id "ENSMUSP00000108595.2"; transcript_support_level "1"; mgi_id "MGI:2147903"; tag "basic"; tag "Ensembl_canonical"; tag "GENCODE_Primary"; tag "appris_principal_1"; tag "CCDS"; ccdsid "CCDS85810.1"; havana_gene "OTTMUSG00000018921.1"; havana_transcript "OTTMUST00000045488.1";
chrX	HAVANA	CDS	139893566	139893667	0	+	2	gene_id "ENSMUSG00000079418.6"; transcript_id "ENSMUST00000112971.2"; gene_type "protein_coding"; gene_name "Atg4a"; transcript_type "protein_coding"; transcript_name "Atg4a-201"; exon_number 5; exon_id "ENSMUSE00000693809.2"; level 2; protein_id "ENSMUSP00000108595.2"; transcript_support_level "1"; mgi_id "MGI:2147903"; tag "basic"; tag "Ensembl_canonical"; tag "GENCODE_Primary"; tag "appris_principal_1"; tag "CCDS"; ccdsid "CCDS85810.1"; havana_gene "OTTMUSG00000018921.1"; havana_transcript "OTTMUST00000045488.1";
chrX	HAVANA	exon	139893566	139893667	0	+	.	gene_id "ENSMUSG00000079418.6"; transcript_id "ENSMUST00000239544.1"; gene_type "protein_coding"; gene_name "Atg4a"; transcript_type "nonsense_mediated_decay"; transcript_name "Atg4a-207"; exon_number 5; exon_id "ENSMUSE00000693809.2"; level 2; protein_id "ENSMUSP00000159432.2"; mgi_id "MGI:2147903"; tag "not_organism_supported"; havana_gene "OTTMUSG00000018921.1";
chrX	HAVANA	CDS	139893566	139893667	0	+	2	gene_id "ENSMUSG00000079418.6"; transcript_id "ENSMUST00000239544.1"; gene_type "protein_coding"; gene_name "Atg4a"; transcript_type "nonsense_mediated_decay"; transcript_name "Atg4a-207"; exon_number 5; exon_id "ENSMUSE00000693809.2"; level 2; protein_id "ENSMUSP00000159432.2"; mgi_id "MGI:2147903"; tag "not_organism_supported"; havana_gene "OTTMUSG00000018921.1";
chrX	HAVANA	exon	139893566	139893667	0	+	.	gene_id "ENSMUSG00000079418.6"; transcript_id "ENSMUST00000239541.1"; gene_type "protein_coding"; gene_name "Atg4a"; transcript_type "protein_coding"; transcript_name "Atg4a-204"; exon_number 4; exon_id "ENSMUSE00000693809.2"; level 2; protein_id "ENSMUSP00000159430.2"; mgi_id "MGI:2147903"; tag "inferred_transcript_model"; tag "basic"; havana_gene "OTTMUSG00000018921.1";
chrX	HAVANA	CDS	139893566	139893667	0	+	2	gene_id "ENSMUSG00000079418.6"; transcript_id "ENSMUST00000239541.1"; gene_type "protein_coding"; gene_name "Atg4a"; transcript_type "protein_coding"; transcript_name "Atg4a-204"; exon_number 4; exon_id "ENSMUSE00000693809.2"; level 2; protein_id "ENSMUSP00000159430.2"; mgi_id "MGI:2147903"; tag "inferred_transcript_model"; tag "basic"; havana_gene "OTTMUSG00000018921.1";
chrX	HAVANA	exon	139893566	139893667	0	+	.	gene_id "ENSMUSG00000079418.6"; transcript_id "ENSMUST00000153742.3"; gene_type "protein_coding"; gene_name "Atg4a"; transcript_type "nonsense_mediated_decay"; transcript_name "Atg4a-203"; exon_number 5; exon_id "ENSMUSE00001441279.2"; level 2; protein_id "ENSMUSP00000159431.2"; transcript_support_level "5"; mgi_id "MGI:2147903"; tag "inferred_transcript_model"; havana_gene "OTTMUSG00000018921.1"; havana_transcript "OTTMUST00000045489.1";
chrX	HAVANA	UTR	139893566	139893667	0	+	.	gene_id "ENSMUSG00000079418.6"; transcript_id "ENSMUST00000153742.3"; gene_type "protein_coding"; gene_name "Atg4a"; transcript_type "nonsense_mediated_decay"; transcript_name "Atg4a-203"; exon_number 5; exon_id "ENSMUSE00001441279.2"; level 2; protein_id "ENSMUSP00000159431.2"; transcript_support_level "5"; mgi_id "MGI:2147903"; tag "inferred_transcript_model"; havana_gene "OTTMUSG00000018921.1"; havana_transcript "OTTMUST00000045489.1";
chrX	HAVANA	exon	139893566	139893667	0	+	.	gene_id "ENSMUSG00000079418.6"; transcript_id "ENSMUST00000239542.1"; gene_type "protein_coding"; gene_name "Atg4a"; transcript_type "protein_coding_CDS_not_defined"; transcript_name "Atg4a-205"; exon_number 5; exon_id "ENSMUSE00001441279.2"; level 2; mgi_id "MGI:2147903"; havana_gene "OTTMUSG00000018921.1";
chrX	ENSEMBL_gcm37	exon	139893566	139893667	38.1256825870884	+	.	gene_id "ENSMUSG00000079418.6"; transcript_id "ENSMUSG00000079418.6_tx_1"; exon_id "chrX_139893566_139893667_+"; exonnum "6"; txlen "2380";
chrX	ENSEMBL_gcm37	exon	139893566	139893667	12.9156594758167	+	.	gene_id "ENSMUSG00000079418.6"; transcript_id "ENSMUSG00000079418.6_tx_3"; exon_id "chrX_139893566_139893667_+"; exonnum "5"; txlen "2105";
chrX	ENSEMBL_gcm37	exon	139893566	139893667	3.07719065886099	+	.	gene_id "ENSMUSG00000079418.6"; transcript_id "ENSMUSG00000079418.6_tx_4"; exon_id "chrX_139893566_139893667_+"; exonnum "5"; txlen "2206";
chrX	ENSEMBL_gcm37	exon	139893566	139893667	2.32847382193282	+	.	gene_id "ENSMUSG00000079418.6"; transcript_id "ENSMUSG00000079418.6_tx_7"; exon_id "chrX_139893566_139893667_+"; exonnum "5"; txlen "2308";
chrX	ENSEMBL_gcm37	exon	139893566	139893667	0.21345210248764	+	.	gene_id "ENSMUSG00000079418.6"; transcript_id "ENSMUSG00000079418.6_tx_8"; exon_id "chrX_139893566_139893667_+"; exonnum "6"; txlen "2394";
chrX	HAVANA	exon	139893818	139893890	0	+	.	gene_id "ENSMUSG00000079418.6"; transcript_id "ENSMUST00000112971.2"; gene_type "protein_coding"; gene_name "Atg4a"; transcript_type "protein_coding"; transcript_name "Atg4a-201"; exon_number 6; exon_id "ENSMUSE00000693808.2"; level 2; protein_id "ENSMUSP00000108595.2"; transcript_support_level "1"; mgi_id "MGI:2147903"; tag "basic"; tag "Ensembl_canonical"; tag "GENCODE_Primary"; tag "appris_principal_1"; tag "CCDS"; ccdsid "CCDS85810.1"; havana_gene "OTTMUSG00000018921.1"; havana_transcript "OTTMUST00000045488.1";
chrX	HAVANA	CDS	139893818	139893890	0	+	2	gene_id "ENSMUSG00000079418.6"; transcript_id "ENSMUST00000112971.2"; gene_type "protein_coding"; gene_name "Atg4a"; transcript_type "protein_coding"; transcript_name "Atg4a-201"; exon_number 6; exon_id "ENSMUSE00000693808.2"; level 2; protein_id "ENSMUSP00000108595.2"; transcript_support_level "1"; mgi_id "MGI:2147903"; tag "basic"; tag "Ensembl_canonical"; tag "GENCODE_Primary"; tag "appris_principal_1"; tag "CCDS"; ccdsid "CCDS85810.1"; havana_gene "OTTMUSG00000018921.1"; havana_transcript "OTTMUST00000045488.1";
chrX	HAVANA	exon	139893818	139893890	0	+	.	gene_id "ENSMUSG00000079418.6"; transcript_id "ENSMUST00000239541.1"; gene_type "protein_coding"; gene_name "Atg4a"; transcript_type "protein_coding"; transcript_name "Atg4a-204"; exon_number 5; exon_id "ENSMUSE00000693808.2"; level 2; protein_id "ENSMUSP00000159430.2"; mgi_id "MGI:2147903"; tag "inferred_transcript_model"; tag "basic"; havana_gene "OTTMUSG00000018921.1";
chrX	HAVANA	CDS	139893818	139893890	0	+	2	gene_id "ENSMUSG00000079418.6"; transcript_id "ENSMUST00000239541.1"; gene_type "protein_coding"; gene_name "Atg4a"; transcript_type "protein_coding"; transcript_name "Atg4a-204"; exon_number 5; exon_id "ENSMUSE00000693808.2"; level 2; protein_id "ENSMUSP00000159430.2"; mgi_id "MGI:2147903"; tag "inferred_transcript_model"; tag "basic"; havana_gene "OTTMUSG00000018921.1";
chrX	HAVANA	exon	139893818	139893890	0	+	.	gene_id "ENSMUSG00000079418.6"; transcript_id "ENSMUST00000153742.3"; gene_type "protein_coding"; gene_name "Atg4a"; transcript_type "nonsense_mediated_decay"; transcript_name "Atg4a-203"; exon_number 6; exon_id "ENSMUSE00001439074.2"; level 2; protein_id "ENSMUSP00000159431.2"; transcript_support_level "5"; mgi_id "MGI:2147903"; tag "inferred_transcript_model"; havana_gene "OTTMUSG00000018921.1"; havana_transcript "OTTMUST00000045489.1";
chrX	HAVANA	UTR	139893818	139893890	0	+	.	gene_id "ENSMUSG00000079418.6"; transcript_id "ENSMUST00000153742.3"; gene_type "protein_coding"; gene_name "Atg4a"; transcript_type "nonsense_mediated_decay"; transcript_name "Atg4a-203"; exon_number 6; exon_id "ENSMUSE00001439074.2"; level 2; protein_id "ENSMUSP00000159431.2"; transcript_support_level "5"; mgi_id "MGI:2147903"; tag "inferred_transcript_model"; havana_gene "OTTMUSG00000018921.1"; havana_transcript "OTTMUST00000045489.1";
chrX	HAVANA	exon	139893818	139893890	0	+	.	gene_id "ENSMUSG00000079418.6"; transcript_id "ENSMUST00000239542.1"; gene_type "protein_coding"; gene_name "Atg4a"; transcript_type "protein_coding_CDS_not_defined"; transcript_name "Atg4a-205"; exon_number 6; exon_id "ENSMUSE00001439074.2"; level 2; mgi_id "MGI:2147903"; havana_gene "OTTMUSG00000018921.1";
chrX	ENSEMBL_gcm37	exon	139893818	139893890	38.1256825870884	+	.	gene_id "ENSMUSG00000079418.6"; transcript_id "ENSMUSG00000079418.6_tx_1"; exon_id "chrX_139893818_139893890_+"; exonnum "7"; txlen "2380";
chrX	ENSEMBL_gcm37	exon	139893818	139893890	12.9156594758167	+	.	gene_id "ENSMUSG00000079418.6"; transcript_id "ENSMUSG00000079418.6_tx_3"; exon_id "chrX_139893818_139893890_+"; exonnum "6"; txlen "2105";
chrX	ENSEMBL_gcm37	exon	139893818	139893890	3.07719065886099	+	.	gene_id "ENSMUSG00000079418.6"; transcript_id "ENSMUSG00000079418.6_tx_4"; exon_id "chrX_139893818_139893890_+"; exonnum "6"; txlen "2206";
chrX	ENSEMBL_gcm37	exon	139893818	139893890	2.32847382193282	+	.	gene_id "ENSMUSG00000079418.6"; transcript_id "ENSMUSG00000079418.6_tx_7"; exon_id "chrX_139893818_139893890_+"; exonnum "6"; txlen "2308";
chrX	ENSEMBL_gcm37	exon	139893818	139893890	0.21345210248764	+	.	gene_id "ENSMUSG00000079418.6"; transcript_id "ENSMUSG00000079418.6_tx_8"; exon_id "chrX_139893818_139893890_+"; exonnum "7"; txlen "2394";
chrX	HAVANA	exon	139895352	139895431	0	+	.	gene_id "ENSMUSG00000079418.6"; transcript_id "ENSMUST00000112971.2"; gene_type "protein_coding"; gene_name "Atg4a"; transcript_type "protein_coding"; transcript_name "Atg4a-201"; exon_number 7; exon_id "ENSMUSE00000693805.2"; level 2; protein_id "ENSMUSP00000108595.2"; transcript_support_level "1"; mgi_id "MGI:2147903"; tag "basic"; tag "Ensembl_canonical"; tag "GENCODE_Primary"; tag "appris_principal_1"; tag "CCDS"; ccdsid "CCDS85810.1"; havana_gene "OTTMUSG00000018921.1"; havana_transcript "OTTMUST00000045488.1";
chrX	HAVANA	CDS	139895352	139895431	0	+	1	gene_id "ENSMUSG00000079418.6"; transcript_id "ENSMUST00000112971.2"; gene_type "protein_coding"; gene_name "Atg4a"; transcript_type "protein_coding"; transcript_name "Atg4a-201"; exon_number 7; exon_id "ENSMUSE00000693805.2"; level 2; protein_id "ENSMUSP00000108595.2"; transcript_support_level "1"; mgi_id "MGI:2147903"; tag "basic"; tag "Ensembl_canonical"; tag "GENCODE_Primary"; tag "appris_principal_1"; tag "CCDS"; ccdsid "CCDS85810.1"; havana_gene "OTTMUSG00000018921.1"; havana_transcript "OTTMUST00000045488.1";
chrX	HAVANA	exon	139895352	139895431	0	+	.	gene_id "ENSMUSG00000079418.6"; transcript_id "ENSMUST00000239541.1"; gene_type "protein_coding"; gene_name "Atg4a"; transcript_type "protein_coding"; transcript_name "Atg4a-204"; exon_number 6; exon_id "ENSMUSE00000693805.2"; level 2; protein_id "ENSMUSP00000159430.2"; mgi_id "MGI:2147903"; tag "inferred_transcript_model"; tag "basic"; havana_gene "OTTMUSG00000018921.1";
chrX	HAVANA	CDS	139895352	139895431	0	+	1	gene_id "ENSMUSG00000079418.6"; transcript_id "ENSMUST00000239541.1"; gene_type "protein_coding"; gene_name "Atg4a"; transcript_type "protein_coding"; transcript_name "Atg4a-204"; exon_number 6; exon_id "ENSMUSE00000693805.2"; level 2; protein_id "ENSMUSP00000159430.2"; mgi_id "MGI:2147903"; tag "inferred_transcript_model"; tag "basic"; havana_gene "OTTMUSG00000018921.1";
chrX	HAVANA	exon	139895352	139895431	0	+	.	gene_id "ENSMUSG00000079418.6"; transcript_id "ENSMUST00000153742.3"; gene_type "protein_coding"; gene_name "Atg4a"; transcript_type "nonsense_mediated_decay"; transcript_name "Atg4a-203"; exon_number 7; exon_id "ENSMUSE00001436993.2"; level 2; protein_id "ENSMUSP00000159431.2"; transcript_support_level "5"; mgi_id "MGI:2147903"; tag "inferred_transcript_model"; havana_gene "OTTMUSG00000018921.1"; havana_transcript "OTTMUST00000045489.1";
chrX	HAVANA	UTR	139895352	139895431	0	+	.	gene_id "ENSMUSG00000079418.6"; transcript_id "ENSMUST00000153742.3"; gene_type "protein_coding"; gene_name "Atg4a"; transcript_type "nonsense_mediated_decay"; transcript_name "Atg4a-203"; exon_number 7; exon_id "ENSMUSE00001436993.2"; level 2; protein_id "ENSMUSP00000159431.2"; transcript_support_level "5"; mgi_id "MGI:2147903"; tag "inferred_transcript_model"; havana_gene "OTTMUSG00000018921.1"; havana_transcript "OTTMUST00000045489.1";
chrX	HAVANA	exon	139895352	139895431	0	+	.	gene_id "ENSMUSG00000079418.6"; transcript_id "ENSMUST00000239542.1"; gene_type "protein_coding"; gene_name "Atg4a"; transcript_type "protein_coding_CDS_not_defined"; transcript_name "Atg4a-205"; exon_number 7; exon_id "ENSMUSE00001436993.2"; level 2; mgi_id "MGI:2147903"; havana_gene "OTTMUSG00000018921.1";
chrX	ENSEMBL_gcm37	exon	139895352	139895431	38.1256825870884	+	.	gene_id "ENSMUSG00000079418.6"; transcript_id "ENSMUSG00000079418.6_tx_1"; exon_id "chrX_139895352_139895431_+"; exonnum "8"; txlen "2380";
chrX	ENSEMBL_gcm37	exon	139895352	139895431	12.9156594758167	+	.	gene_id "ENSMUSG00000079418.6"; transcript_id "ENSMUSG00000079418.6_tx_3"; exon_id "chrX_139895352_139895431_+"; exonnum "7"; txlen "2105";
chrX	ENSEMBL_gcm37	exon	139895352	139895431	3.07719065886099	+	.	gene_id "ENSMUSG00000079418.6"; transcript_id "ENSMUSG00000079418.6_tx_4"; exon_id "chrX_139895352_139895431_+"; exonnum "7"; txlen "2206";
chrX	ENSEMBL_gcm37	exon	139895352	139895431	2.32847382193282	+	.	gene_id "ENSMUSG00000079418.6"; transcript_id "ENSMUSG00000079418.6_tx_7"; exon_id "chrX_139895352_139895431_+"; exonnum "7"; txlen "2308";
chrX	ENSEMBL_gcm37	exon	139895352	139895431	0.21345210248764	+	.	gene_id "ENSMUSG00000079418.6"; transcript_id "ENSMUSG00000079418.6_tx_8"; exon_id "chrX_139895352_139895431_+"; exonnum "8"; txlen "2394";
chrX	HAVANA	exon	139896011	139896189	0	+	.	gene_id "ENSMUSG00000079418.6"; transcript_id "ENSMUST00000112971.2"; gene_type "protein_coding"; gene_name "Atg4a"; transcript_type "protein_coding"; transcript_name "Atg4a-201"; exon_number 8; exon_id "ENSMUSE00000693803.2"; level 2; protein_id "ENSMUSP00000108595.2"; transcript_support_level "1"; mgi_id "MGI:2147903"; tag "basic"; tag "Ensembl_canonical"; tag "GENCODE_Primary"; tag "appris_principal_1"; tag "CCDS"; ccdsid "CCDS85810.1"; havana_gene "OTTMUSG00000018921.1"; havana_transcript "OTTMUST00000045488.1";
chrX	HAVANA	CDS	139896011	139896189	0	+	2	gene_id "ENSMUSG00000079418.6"; transcript_id "ENSMUST00000112971.2"; gene_type "protein_coding"; gene_name "Atg4a"; transcript_type "protein_coding"; transcript_name "Atg4a-201"; exon_number 8; exon_id "ENSMUSE00000693803.2"; level 2; protein_id "ENSMUSP00000108595.2"; transcript_support_level "1"; mgi_id "MGI:2147903"; tag "basic"; tag "Ensembl_canonical"; tag "GENCODE_Primary"; tag "appris_principal_1"; tag "CCDS"; ccdsid "CCDS85810.1"; havana_gene "OTTMUSG00000018921.1"; havana_transcript "OTTMUST00000045488.1";
chrX	HAVANA	exon	139896011	139896189	0	+	.	gene_id "ENSMUSG00000079418.6"; transcript_id "ENSMUST00000239544.1"; gene_type "protein_coding"; gene_name "Atg4a"; transcript_type "nonsense_mediated_decay"; transcript_name "Atg4a-207"; exon_number 6; exon_id "ENSMUSE00000693803.2"; level 2; protein_id "ENSMUSP00000159432.2"; mgi_id "MGI:2147903"; tag "not_organism_supported"; havana_gene "OTTMUSG00000018921.1";
chrX	HAVANA	CDS	139896011	139896189	0	+	2	gene_id "ENSMUSG00000079418.6"; transcript_id "ENSMUST00000239544.1"; gene_type "protein_coding"; gene_name "Atg4a"; transcript_type "nonsense_mediated_decay"; transcript_name "Atg4a-207"; exon_number 6; exon_id "ENSMUSE00000693803.2"; level 2; protein_id "ENSMUSP00000159432.2"; mgi_id "MGI:2147903"; tag "not_organism_supported"; havana_gene "OTTMUSG00000018921.1";
chrX	HAVANA	exon	139896011	139896189	0	+	.	gene_id "ENSMUSG00000079418.6"; transcript_id "ENSMUST00000239541.1"; gene_type "protein_coding"; gene_name "Atg4a"; transcript_type "protein_coding"; transcript_name "Atg4a-204"; exon_number 7; exon_id "ENSMUSE00000693803.2"; level 2; protein_id "ENSMUSP00000159430.2"; mgi_id "MGI:2147903"; tag "inferred_transcript_model"; tag "basic"; havana_gene "OTTMUSG00000018921.1";
chrX	HAVANA	CDS	139896011	139896189	0	+	2	gene_id "ENSMUSG00000079418.6"; transcript_id "ENSMUST00000239541.1"; gene_type "protein_coding"; gene_name "Atg4a"; transcript_type "protein_coding"; transcript_name "Atg4a-204"; exon_number 7; exon_id "ENSMUSE00000693803.2"; level 2; protein_id "ENSMUSP00000159430.2"; mgi_id "MGI:2147903"; tag "inferred_transcript_model"; tag "basic"; havana_gene "OTTMUSG00000018921.1";
chrX	HAVANA	exon	139896011	139896189	0	+	.	gene_id "ENSMUSG00000079418.6"; transcript_id "ENSMUST00000153742.3"; gene_type "protein_coding"; gene_name "Atg4a"; transcript_type "nonsense_mediated_decay"; transcript_name "Atg4a-203"; exon_number 8; exon_id "ENSMUSE00001438645.2"; level 2; protein_id "ENSMUSP00000159431.2"; transcript_support_level "5"; mgi_id "MGI:2147903"; tag "inferred_transcript_model"; havana_gene "OTTMUSG00000018921.1"; havana_transcript "OTTMUST00000045489.1";
chrX	HAVANA	UTR	139896011	139896189	0	+	.	gene_id "ENSMUSG00000079418.6"; transcript_id "ENSMUST00000153742.3"; gene_type "protein_coding"; gene_name "Atg4a"; transcript_type "nonsense_mediated_decay"; transcript_name "Atg4a-203"; exon_number 8; exon_id "ENSMUSE00001438645.2"; level 2; protein_id "ENSMUSP00000159431.2"; transcript_support_level "5"; mgi_id "MGI:2147903"; tag "inferred_transcript_model"; havana_gene "OTTMUSG00000018921.1"; havana_transcript "OTTMUST00000045489.1";
chrX	HAVANA	exon	139896011	139896189	0	+	.	gene_id "ENSMUSG00000079418.6"; transcript_id "ENSMUST00000239542.1"; gene_type "protein_coding"; gene_name "Atg4a"; transcript_type "protein_coding_CDS_not_defined"; transcript_name "Atg4a-205"; exon_number 8; exon_id "ENSMUSE00001438645.2"; level 2; mgi_id "MGI:2147903"; havana_gene "OTTMUSG00000018921.1";
chrX	ENSEMBL_gcm37	exon	139896011	139896189	38.1256825870884	+	.	gene_id "ENSMUSG00000079418.6"; transcript_id "ENSMUSG00000079418.6_tx_1"; exon_id "chrX_139896011_139896189_+"; exonnum "9"; txlen "2380";
chrX	ENSEMBL_gcm37	exon	139896011	139896189	12.9156594758167	+	.	gene_id "ENSMUSG00000079418.6"; transcript_id "ENSMUSG00000079418.6_tx_3"; exon_id "chrX_139896011_139896189_+"; exonnum "8"; txlen "2105";
chrX	ENSEMBL_gcm37	exon	139896011	139896189	3.07719065886099	+	.	gene_id "ENSMUSG00000079418.6"; transcript_id "ENSMUSG00000079418.6_tx_4"; exon_id "chrX_139896011_139896189_+"; exonnum "8"; txlen "2206";
chrX	ENSEMBL_gcm37	exon	139896011	139896189	2.32847382193282	+	.	gene_id "ENSMUSG00000079418.6"; transcript_id "ENSMUSG00000079418.6_tx_7"; exon_id "chrX_139896011_139896189_+"; exonnum "8"; txlen "2308";
chrX	ENSEMBL_gcm37	exon	139896011	139896189	0.21345210248764	+	.	gene_id "ENSMUSG00000079418.6"; transcript_id "ENSMUSG00000079418.6_tx_8"; exon_id "chrX_139896011_139896189_+"; exonnum "9"; txlen "2394";
chrX	HAVANA	exon	139896312	139896328	0	+	.	gene_id "ENSMUSG00000079418.6"; transcript_id "ENSMUST00000239542.1"; gene_type "protein_coding"; gene_name "Atg4a"; transcript_type "protein_coding_CDS_not_defined"; transcript_name "Atg4a-205"; exon_number 9; exon_id "ENSMUSE00001468039.2"; level 2; mgi_id "MGI:2147903"; havana_gene "OTTMUSG00000018921.1";
chrX	HAVANA	exon	139896312	139896390	0	+	.	gene_id "ENSMUSG00000079418.6"; transcript_id "ENSMUST00000112971.2"; gene_type "protein_coding"; gene_name "Atg4a"; transcript_type "protein_coding"; transcript_name "Atg4a-201"; exon_number 9; exon_id "ENSMUSE00000693800.2"; level 2; protein_id "ENSMUSP00000108595.2"; transcript_support_level "1"; mgi_id "MGI:2147903"; tag "basic"; tag "Ensembl_canonical"; tag "GENCODE_Primary"; tag "appris_principal_1"; tag "CCDS"; ccdsid "CCDS85810.1"; havana_gene "OTTMUSG00000018921.1"; havana_transcript "OTTMUST00000045488.1";
chrX	HAVANA	CDS	139896312	139896390	0	+	0	gene_id "ENSMUSG00000079418.6"; transcript_id "ENSMUST00000112971.2"; gene_type "protein_coding"; gene_name "Atg4a"; transcript_type "protein_coding"; transcript_name "Atg4a-201"; exon_number 9; exon_id "ENSMUSE00000693800.2"; level 2; protein_id "ENSMUSP00000108595.2"; transcript_support_level "1"; mgi_id "MGI:2147903"; tag "basic"; tag "Ensembl_canonical"; tag "GENCODE_Primary"; tag "appris_principal_1"; tag "CCDS"; ccdsid "CCDS85810.1"; havana_gene "OTTMUSG00000018921.1"; havana_transcript "OTTMUST00000045488.1";
chrX	HAVANA	exon	139896312	139896390	0	+	.	gene_id "ENSMUSG00000079418.6"; transcript_id "ENSMUST00000239541.1"; gene_type "protein_coding"; gene_name "Atg4a"; transcript_type "protein_coding"; transcript_name "Atg4a-204"; exon_number 8; exon_id "ENSMUSE00000693800.2"; level 2; protein_id "ENSMUSP00000159430.2"; mgi_id "MGI:2147903"; tag "inferred_transcript_model"; tag "basic"; havana_gene "OTTMUSG00000018921.1";
chrX	HAVANA	CDS	139896312	139896390	0	+	0	gene_id "ENSMUSG00000079418.6"; transcript_id "ENSMUST00000239541.1"; gene_type "protein_coding"; gene_name "Atg4a"; transcript_type "protein_coding"; transcript_name "Atg4a-204"; exon_number 8; exon_id "ENSMUSE00000693800.2"; level 2; protein_id "ENSMUSP00000159430.2"; mgi_id "MGI:2147903"; tag "inferred_transcript_model"; tag "basic"; havana_gene "OTTMUSG00000018921.1";
chrX	ENSEMBL_gcm37	exon	139896312	139896390	38.1256825870884	+	.	gene_id "ENSMUSG00000079418.6"; transcript_id "ENSMUSG00000079418.6_tx_1"; exon_id "chrX_139896312_139896390_+"; exonnum "10"; txlen "2380";
chrX	ENSEMBL_gcm37	exon	139896312	139896390	12.9156594758167	+	.	gene_id "ENSMUSG00000079418.6"; transcript_id "ENSMUSG00000079418.6_tx_3"; exon_id "chrX_139896312_139896390_+"; exonnum "9"; txlen "2105";
chrX	ENSEMBL_gcm37	exon	139896312	139896390	3.07719065886099	+	.	gene_id "ENSMUSG00000079418.6"; transcript_id "ENSMUSG00000079418.6_tx_4"; exon_id "chrX_139896312_139896390_+"; exonnum "9"; txlen "2206";
chrX	ENSEMBL_gcm37	exon	139896312	139896390	2.32847382193282	+	.	gene_id "ENSMUSG00000079418.6"; transcript_id "ENSMUSG00000079418.6_tx_7"; exon_id "chrX_139896312_139896390_+"; exonnum "9"; txlen "2308";
chrX	ENSEMBL_gcm37	exon	139896312	139896390	0.21345210248764	+	.	gene_id "ENSMUSG00000079418.6"; transcript_id "ENSMUSG00000079418.6_tx_8"; exon_id "chrX_139896312_139896390_+"; exonnum "10"; txlen "2394";
chrX	sragcm37_es	exon	139920937	139921767	0.692729157274932	+	.	gene_id "sragcm37_gene_27228"; transcript_id "sragcm37_gene_27228_tx_1"; exon_id "chrX_139920937_139921767_+"; exonnum "1"; txlen "959";
chrX	sragcm37_ss	exon	139921788	139921915	0.692729157274932	+	.	gene_id "sragcm37_gene_27228"; transcript_id "sragcm37_gene_27228_tx_1"; exon_id "chrX_139921788_139921915_+"; exonnum "2"; txlen "959";
chrX	HAVANA	CDS	139941723	139941788	0	+	0	gene_id "ENSMUSG00000079418.6"; transcript_id "ENSMUST00000239544.1"; gene_type "protein_coding"; gene_name "Atg4a"; transcript_type "nonsense_mediated_decay"; transcript_name "Atg4a-207"; exon_number 7; exon_id "ENSMUSE00001438839.2"; level 2; protein_id "ENSMUSP00000159432.2"; mgi_id "MGI:2147903"; tag "not_organism_supported"; havana_gene "OTTMUSG00000018921.1";
chrX	HAVANA	exon	139941723	139941868	0	+	.	gene_id "ENSMUSG00000079418.6"; transcript_id "ENSMUST00000112971.2"; gene_type "protein_coding"; gene_name "Atg4a"; transcript_type "protein_coding"; transcript_name "Atg4a-201"; exon_number 10; exon_id "ENSMUSE00000693799.2"; level 2; protein_id "ENSMUSP00000108595.2"; transcript_support_level "1"; mgi_id "MGI:2147903"; tag "basic"; tag "Ensembl_canonical"; tag "GENCODE_Primary"; tag "appris_principal_1"; tag "CCDS"; ccdsid "CCDS85810.1"; havana_gene "OTTMUSG00000018921.1"; havana_transcript "OTTMUST00000045488.1";
chrX	HAVANA	CDS	139941723	139941868	0	+	2	gene_id "ENSMUSG00000079418.6"; transcript_id "ENSMUST00000112971.2"; gene_type "protein_coding"; gene_name "Atg4a"; transcript_type "protein_coding"; transcript_name "Atg4a-201"; exon_number 10; exon_id "ENSMUSE00000693799.2"; level 2; protein_id "ENSMUSP00000108595.2"; transcript_support_level "1"; mgi_id "MGI:2147903"; tag "basic"; tag "Ensembl_canonical"; tag "GENCODE_Primary"; tag "appris_principal_1"; tag "CCDS"; ccdsid "CCDS85810.1"; havana_gene "OTTMUSG00000018921.1"; havana_transcript "OTTMUST00000045488.1";
chrX	HAVANA	exon	139941723	139941868	0	+	.	gene_id "ENSMUSG00000079418.6"; transcript_id "ENSMUST00000239544.1"; gene_type "protein_coding"; gene_name "Atg4a"; transcript_type "nonsense_mediated_decay"; transcript_name "Atg4a-207"; exon_number 7; exon_id "ENSMUSE00001438839.2"; level 2; protein_id "ENSMUSP00000159432.2"; mgi_id "MGI:2147903"; tag "not_organism_supported"; havana_gene "OTTMUSG00000018921.1";
chrX	HAVANA	exon	139941723	139941868	0	+	.	gene_id "ENSMUSG00000079418.6"; transcript_id "ENSMUST00000239541.1"; gene_type "protein_coding"; gene_name "Atg4a"; transcript_type "protein_coding"; transcript_name "Atg4a-204"; exon_number 9; exon_id "ENSMUSE00000693799.2"; level 2; protein_id "ENSMUSP00000159430.2"; mgi_id "MGI:2147903"; tag "inferred_transcript_model"; tag "basic"; havana_gene "OTTMUSG00000018921.1";
chrX	HAVANA	CDS	139941723	139941868	0	+	2	gene_id "ENSMUSG00000079418.6"; transcript_id "ENSMUST00000239541.1"; gene_type "protein_coding"; gene_name "Atg4a"; transcript_type "protein_coding"; transcript_name "Atg4a-204"; exon_number 9; exon_id "ENSMUSE00000693799.2"; level 2; protein_id "ENSMUSP00000159430.2"; mgi_id "MGI:2147903"; tag "inferred_transcript_model"; tag "basic"; havana_gene "OTTMUSG00000018921.1";
chrX	ENSEMBL_gcm37	exon	139941723	139941868	38.1256825870884	+	.	gene_id "ENSMUSG00000079418.6"; transcript_id "ENSMUSG00000079418.6_tx_1"; exon_id "chrX_139941723_139941868_+"; exonnum "11"; txlen "2380";
chrX	ENSEMBL_gcm37	exon	139941723	139941868	12.9156594758167	+	.	gene_id "ENSMUSG00000079418.6"; transcript_id "ENSMUSG00000079418.6_tx_3"; exon_id "chrX_139941723_139941868_+"; exonnum "10"; txlen "2105";
chrX	ENSEMBL_gcm37	exon	139941723	139941868	3.07719065886099	+	.	gene_id "ENSMUSG00000079418.6"; transcript_id "ENSMUSG00000079418.6_tx_4"; exon_id "chrX_139941723_139941868_+"; exonnum "10"; txlen "2206";
chrX	ENSEMBL_gcm37	exon	139941723	139941868	2.32847382193282	+	.	gene_id "ENSMUSG00000079418.6"; transcript_id "ENSMUSG00000079418.6_tx_7"; exon_id "chrX_139941723_139941868_+"; exonnum "10"; txlen "2308";
chrX	ENSEMBL_gcm37	exon	139941723	139941868	0.21345210248764	+	.	gene_id "ENSMUSG00000079418.6"; transcript_id "ENSMUSG00000079418.6_tx_8"; exon_id "chrX_139941723_139941868_+"; exonnum "11"; txlen "2394";
chrX	HAVANA	stop_codon	139941789	139941791	0	+	0	gene_id "ENSMUSG00000079418.6"; transcript_id "ENSMUST00000239544.1"; gene_type "protein_coding"; gene_name "Atg4a"; transcript_type "nonsense_mediated_decay"; transcript_name "Atg4a-207"; exon_number 7; exon_id "ENSMUSE00001438839.2"; level 2; protein_id "ENSMUSP00000159432.2"; mgi_id "MGI:2147903"; tag "not_organism_supported"; havana_gene "OTTMUSG00000018921.1";
chrX	HAVANA	UTR	139941789	139941868	0	+	.	gene_id "ENSMUSG00000079418.6"; transcript_id "ENSMUST00000239544.1"; gene_type "protein_coding"; gene_name "Atg4a"; transcript_type "nonsense_mediated_decay"; transcript_name "Atg4a-207"; exon_number 7; exon_id "ENSMUSE00001438839.2"; level 2; protein_id "ENSMUSP00000159432.2"; mgi_id "MGI:2147903"; tag "not_organism_supported"; havana_gene "OTTMUSG00000018921.1";
chrX	HAVANA	exon	139943028	139943084	0	+	.	gene_id "ENSMUSG00000079418.6"; transcript_id "ENSMUST00000112971.2"; gene_type "protein_coding"; gene_name "Atg4a"; transcript_type "protein_coding"; transcript_name "Atg4a-201"; exon_number 11; exon_id "ENSMUSE00000693798.2"; level 2; protein_id "ENSMUSP00000108595.2"; transcript_support_level "1"; mgi_id "MGI:2147903"; tag "basic"; tag "Ensembl_canonical"; tag "GENCODE_Primary"; tag "appris_principal_1"; tag "CCDS"; ccdsid "CCDS85810.1"; havana_gene "OTTMUSG00000018921.1"; havana_transcript "OTTMUST00000045488.1";
chrX	HAVANA	CDS	139943028	139943084	0	+	0	gene_id "ENSMUSG00000079418.6"; transcript_id "ENSMUST00000112971.2"; gene_type "protein_coding"; gene_name "Atg4a"; transcript_type "protein_coding"; transcript_name "Atg4a-201"; exon_number 11; exon_id "ENSMUSE00000693798.2"; level 2; protein_id "ENSMUSP00000108595.2"; transcript_support_level "1"; mgi_id "MGI:2147903"; tag "basic"; tag "Ensembl_canonical"; tag "GENCODE_Primary"; tag "appris_principal_1"; tag "CCDS"; ccdsid "CCDS85810.1"; havana_gene "OTTMUSG00000018921.1"; havana_transcript "OTTMUST00000045488.1";
chrX	HAVANA	exon	139943028	139943084	0	+	.	gene_id "ENSMUSG00000079418.6"; transcript_id "ENSMUST00000239544.1"; gene_type "protein_coding"; gene_name "Atg4a"; transcript_type "nonsense_mediated_decay"; transcript_name "Atg4a-207"; exon_number 8; exon_id "ENSMUSE00001438589.2"; level 2; protein_id "ENSMUSP00000159432.2"; mgi_id "MGI:2147903"; tag "not_organism_supported"; havana_gene "OTTMUSG00000018921.1";
chrX	HAVANA	UTR	139943028	139943084	0	+	.	gene_id "ENSMUSG00000079418.6"; transcript_id "ENSMUST00000239544.1"; gene_type "protein_coding"; gene_name "Atg4a"; transcript_type "nonsense_mediated_decay"; transcript_name "Atg4a-207"; exon_number 8; exon_id "ENSMUSE00001438589.2"; level 2; protein_id "ENSMUSP00000159432.2"; mgi_id "MGI:2147903"; tag "not_organism_supported"; havana_gene "OTTMUSG00000018921.1";
chrX	HAVANA	exon	139943028	139943084	0	+	.	gene_id "ENSMUSG00000079418.6"; transcript_id "ENSMUST00000239541.1"; gene_type "protein_coding"; gene_name "Atg4a"; transcript_type "protein_coding"; transcript_name "Atg4a-204"; exon_number 10; exon_id "ENSMUSE00000693798.2"; level 2; protein_id "ENSMUSP00000159430.2"; mgi_id "MGI:2147903"; tag "inferred_transcript_model"; tag "basic"; havana_gene "OTTMUSG00000018921.1";
chrX	HAVANA	CDS	139943028	139943084	0	+	0	gene_id "ENSMUSG00000079418.6"; transcript_id "ENSMUST00000239541.1"; gene_type "protein_coding"; gene_name "Atg4a"; transcript_type "protein_coding"; transcript_name "Atg4a-204"; exon_number 10; exon_id "ENSMUSE00000693798.2"; level 2; protein_id "ENSMUSP00000159430.2"; mgi_id "MGI:2147903"; tag "inferred_transcript_model"; tag "basic"; havana_gene "OTTMUSG00000018921.1";
chrX	ENSEMBL_gcm37	exon	139943028	139943084	38.1256825870884	+	.	gene_id "ENSMUSG00000079418.6"; transcript_id "ENSMUSG00000079418.6_tx_1"; exon_id "chrX_139943028_139943084_+"; exonnum "12"; txlen "2380";
chrX	ENSEMBL_gcm37	exon	139943028	139943084	12.9156594758167	+	.	gene_id "ENSMUSG00000079418.6"; transcript_id "ENSMUSG00000079418.6_tx_3"; exon_id "chrX_139943028_139943084_+"; exonnum "11"; txlen "2105";
chrX	ENSEMBL_gcm37	exon	139943028	139943084	3.07719065886099	+	.	gene_id "ENSMUSG00000079418.6"; transcript_id "ENSMUSG00000079418.6_tx_4"; exon_id "chrX_139943028_139943084_+"; exonnum "11"; txlen "2206";
chrX	ENSEMBL_gcm37	exon	139943028	139943084	2.32847382193282	+	.	gene_id "ENSMUSG00000079418.6"; transcript_id "ENSMUSG00000079418.6_tx_7"; exon_id "chrX_139943028_139943084_+"; exonnum "11"; txlen "2308";
chrX	ENSEMBL_gcm37	exon	139943028	139943084	0.21345210248764	+	.	gene_id "ENSMUSG00000079418.6"; transcript_id "ENSMUSG00000079418.6_tx_8"; exon_id "chrX_139943028_139943084_+"; exonnum "12"; txlen "2394";
chrX	HAVANA	exon	139945091	139945571	0	+	.	gene_id "ENSMUSG00000079418.6"; transcript_id "ENSMUST00000147972.2"; gene_type "protein_coding"; gene_name "Atg4a"; transcript_type "retained_intron"; transcript_name "Atg4a-202"; exon_number 1; exon_id "ENSMUSE00000725359.2"; level 2; transcript_support_level "2"; mgi_id "MGI:2147903"; havana_gene "OTTMUSG00000018921.1"; havana_transcript "OTTMUST00000045490.1";
chrX	HAVANA	transcript	139945091	139946451	0	+	.	gene_id "ENSMUSG00000079418.6"; transcript_id "ENSMUST00000147972.2"; gene_type "protein_coding"; gene_name "Atg4a"; transcript_type "retained_intron"; transcript_name "Atg4a-202"; level 2; transcript_support_level "2"; mgi_id "MGI:2147903"; havana_gene "OTTMUSG00000018921.1"; havana_transcript "OTTMUST00000045490.1";
chrX	HAVANA	exon	139945463	139945571	0	+	.	gene_id "ENSMUSG00000079418.6"; transcript_id "ENSMUST00000112971.2"; gene_type "protein_coding"; gene_name "Atg4a"; transcript_type "protein_coding"; transcript_name "Atg4a-201"; exon_number 12; exon_id "ENSMUSE00000693796.2"; level 2; protein_id "ENSMUSP00000108595.2"; transcript_support_level "1"; mgi_id "MGI:2147903"; tag "basic"; tag "Ensembl_canonical"; tag "GENCODE_Primary"; tag "appris_principal_1"; tag "CCDS"; ccdsid "CCDS85810.1"; havana_gene "OTTMUSG00000018921.1"; havana_transcript "OTTMUST00000045488.1";
chrX	HAVANA	CDS	139945463	139945571	0	+	0	gene_id "ENSMUSG00000079418.6"; transcript_id "ENSMUST00000112971.2"; gene_type "protein_coding"; gene_name "Atg4a"; transcript_type "protein_coding"; transcript_name "Atg4a-201"; exon_number 12; exon_id "ENSMUSE00000693796.2"; level 2; protein_id "ENSMUSP00000108595.2"; transcript_support_level "1"; mgi_id "MGI:2147903"; tag "basic"; tag "Ensembl_canonical"; tag "GENCODE_Primary"; tag "appris_principal_1"; tag "CCDS"; ccdsid "CCDS85810.1"; havana_gene "OTTMUSG00000018921.1"; havana_transcript "OTTMUST00000045488.1";
chrX	HAVANA	exon	139945463	139945571	0	+	.	gene_id "ENSMUSG00000079418.6"; transcript_id "ENSMUST00000239544.1"; gene_type "protein_coding"; gene_name "Atg4a"; transcript_type "nonsense_mediated_decay"; transcript_name "Atg4a-207"; exon_number 9; exon_id "ENSMUSE00001440562.2"; level 2; protein_id "ENSMUSP00000159432.2"; mgi_id "MGI:2147903"; tag "not_organism_supported"; havana_gene "OTTMUSG00000018921.1";
chrX	HAVANA	UTR	139945463	139945571	0	+	.	gene_id "ENSMUSG00000079418.6"; transcript_id "ENSMUST00000239544.1"; gene_type "protein_coding"; gene_name "Atg4a"; transcript_type "nonsense_mediated_decay"; transcript_name "Atg4a-207"; exon_number 9; exon_id "ENSMUSE00001440562.2"; level 2; protein_id "ENSMUSP00000159432.2"; mgi_id "MGI:2147903"; tag "not_organism_supported"; havana_gene "OTTMUSG00000018921.1";
chrX	HAVANA	exon	139945463	139945571	0	+	.	gene_id "ENSMUSG00000079418.6"; transcript_id "ENSMUST00000239541.1"; gene_type "protein_coding"; gene_name "Atg4a"; transcript_type "protein_coding"; transcript_name "Atg4a-204"; exon_number 11; exon_id "ENSMUSE00000693796.2"; level 2; protein_id "ENSMUSP00000159430.2"; mgi_id "MGI:2147903"; tag "inferred_transcript_model"; tag "basic"; havana_gene "OTTMUSG00000018921.1";
chrX	HAVANA	CDS	139945463	139945571	0	+	0	gene_id "ENSMUSG00000079418.6"; transcript_id "ENSMUST00000239541.1"; gene_type "protein_coding"; gene_name "Atg4a"; transcript_type "protein_coding"; transcript_name "Atg4a-204"; exon_number 11; exon_id "ENSMUSE00000693796.2"; level 2; protein_id "ENSMUSP00000159430.2"; mgi_id "MGI:2147903"; tag "inferred_transcript_model"; tag "basic"; havana_gene "OTTMUSG00000018921.1";
chrX	ENSEMBL_gcm37	exon	139945463	139945571	38.1256825870884	+	.	gene_id "ENSMUSG00000079418.6"; transcript_id "ENSMUSG00000079418.6_tx_1"; exon_id "chrX_139945463_139945571_+"; exonnum "13"; txlen "2380";
chrX	ENSEMBL_gcm37	exon	139945463	139945571	12.9156594758167	+	.	gene_id "ENSMUSG00000079418.6"; transcript_id "ENSMUSG00000079418.6_tx_3"; exon_id "chrX_139945463_139945571_+"; exonnum "12"; txlen "2105";
chrX	ENSEMBL_gcm37	exon	139945463	139945571	3.07719065886099	+	.	gene_id "ENSMUSG00000079418.6"; transcript_id "ENSMUSG00000079418.6_tx_4"; exon_id "chrX_139945463_139945571_+"; exonnum "12"; txlen "2206";
chrX	ENSEMBL_gcm37	exon	139945463	139945571	2.32847382193282	+	.	gene_id "ENSMUSG00000079418.6"; transcript_id "ENSMUSG00000079418.6_tx_7"; exon_id "chrX_139945463_139945571_+"; exonnum "12"; txlen "2308";
chrX	ENSEMBL_gcm37	exon	139945463	139945571	0.21345210248764	+	.	gene_id "ENSMUSG00000079418.6"; transcript_id "ENSMUSG00000079418.6_tx_8"; exon_id "chrX_139945463_139945571_+"; exonnum "13"; txlen "2394";
chrX	HAVANA	CDS	139946237	139946307	0	+	2	gene_id "ENSMUSG00000079418.6"; transcript_id "ENSMUST00000112971.2"; gene_type "protein_coding"; gene_name "Atg4a"; transcript_type "protein_coding"; transcript_name "Atg4a-201"; exon_number 13; exon_id "ENSMUSE00000693794.2"; level 2; protein_id "ENSMUSP00000108595.2"; transcript_support_level "1"; mgi_id "MGI:2147903"; tag "basic"; tag "Ensembl_canonical"; tag "GENCODE_Primary"; tag "appris_principal_1"; tag "CCDS"; ccdsid "CCDS85810.1"; havana_gene "OTTMUSG00000018921.1"; havana_transcript "OTTMUST00000045488.1";
chrX	HAVANA	CDS	139946237	139946307	0	+	2	gene_id "ENSMUSG00000079418.6"; transcript_id "ENSMUST00000239541.1"; gene_type "protein_coding"; gene_name "Atg4a"; transcript_type "protein_coding"; transcript_name "Atg4a-204"; exon_number 12; exon_id "ENSMUSE00000693794.2"; level 2; protein_id "ENSMUSP00000159430.2"; mgi_id "MGI:2147903"; tag "inferred_transcript_model"; tag "basic"; havana_gene "OTTMUSG00000018921.1";
chrX	HAVANA	exon	139946237	139946451	0	+	.	gene_id "ENSMUSG00000079418.6"; transcript_id "ENSMUST00000147972.2"; gene_type "protein_coding"; gene_name "Atg4a"; transcript_type "retained_intron"; transcript_name "Atg4a-202"; exon_number 2; exon_id "ENSMUSE00000819632.2"; level 2; transcript_support_level "2"; mgi_id "MGI:2147903"; havana_gene "OTTMUSG00000018921.1"; havana_transcript "OTTMUST00000045490.1";
chrX	HAVANA	exon	139946237	139947191	0	+	.	gene_id "ENSMUSG00000079418.6"; transcript_id "ENSMUST00000239544.1"; gene_type "protein_coding"; gene_name "Atg4a"; transcript_type "nonsense_mediated_decay"; transcript_name "Atg4a-207"; exon_number 10; exon_id "ENSMUSE00001438384.3"; level 2; protein_id "ENSMUSP00000159432.2"; mgi_id "MGI:2147903"; tag "not_organism_supported"; havana_gene "OTTMUSG00000018921.1";
chrX	HAVANA	UTR	139946237	139947191	0	+	.	gene_id "ENSMUSG00000079418.6"; transcript_id "ENSMUST00000239544.1"; gene_type "protein_coding"; gene_name "Atg4a"; transcript_type "nonsense_mediated_decay"; transcript_name "Atg4a-207"; exon_number 10; exon_id "ENSMUSE00001438384.3"; level 2; protein_id "ENSMUSP00000159432.2"; mgi_id "MGI:2147903"; tag "not_organism_supported"; havana_gene "OTTMUSG00000018921.1";
chrX	ENSEMBL_gcm37	exon	139946237	139947191	38.1256825870884	+	.	gene_id "ENSMUSG00000079418.6"; transcript_id "ENSMUSG00000079418.6_tx_1"; exon_id "chrX_139946237_139947191_+"; exonnum "14"; txlen "2380";
chrX	ENSEMBL_gcm37	exon	139946237	139947191	12.9156594758167	+	.	gene_id "ENSMUSG00000079418.6"; transcript_id "ENSMUSG00000079418.6_tx_3"; exon_id "chrX_139946237_139947191_+"; exonnum "13"; txlen "2105";
chrX	ENSEMBL_gcm37	exon	139946237	139947191	3.07719065886099	+	.	gene_id "ENSMUSG00000079418.6"; transcript_id "ENSMUSG00000079418.6_tx_4"; exon_id "chrX_139946237_139947191_+"; exonnum "13"; txlen "2206";
chrX	ENSEMBL_gcm37	exon	139946237	139947191	2.32847382193282	+	.	gene_id "ENSMUSG00000079418.6"; transcript_id "ENSMUSG00000079418.6_tx_7"; exon_id "chrX_139946237_139947191_+"; exonnum "13"; txlen "2308";
chrX	ENSEMBL_gcm37	exon	139946237	139947191	0.21345210248764	+	.	gene_id "ENSMUSG00000079418.6"; transcript_id "ENSMUSG00000079418.6_tx_8"; exon_id "chrX_139946237_139947191_+"; exonnum "14"; txlen "2394";
chrX	HAVANA	exon	139946237	139947266	0	+	.	gene_id "ENSMUSG00000079418.6"; transcript_id "ENSMUST00000112971.2"; gene_type "protein_coding"; gene_name "Atg4a"; transcript_type "protein_coding"; transcript_name "Atg4a-201"; exon_number 13; exon_id "ENSMUSE00000693794.2"; level 2; protein_id "ENSMUSP00000108595.2"; transcript_support_level "1"; mgi_id "MGI:2147903"; tag "basic"; tag "Ensembl_canonical"; tag "GENCODE_Primary"; tag "appris_principal_1"; tag "CCDS"; ccdsid "CCDS85810.1"; havana_gene "OTTMUSG00000018921.1"; havana_transcript "OTTMUST00000045488.1";
chrX	HAVANA	exon	139946237	139947266	0	+	.	gene_id "ENSMUSG00000079418.6"; transcript_id "ENSMUST00000239541.1"; gene_type "protein_coding"; gene_name "Atg4a"; transcript_type "protein_coding"; transcript_name "Atg4a-204"; exon_number 12; exon_id "ENSMUSE00000693794.2"; level 2; protein_id "ENSMUSP00000159430.2"; mgi_id "MGI:2147903"; tag "inferred_transcript_model"; tag "basic"; havana_gene "OTTMUSG00000018921.1";
chrX	HAVANA	stop_codon	139946308	139946310	0	+	0	gene_id "ENSMUSG00000079418.6"; transcript_id "ENSMUST00000112971.2"; gene_type "protein_coding"; gene_name "Atg4a"; transcript_type "protein_coding"; transcript_name "Atg4a-201"; exon_number 13; exon_id "ENSMUSE00000693794.2"; level 2; protein_id "ENSMUSP00000108595.2"; transcript_support_level "1"; mgi_id "MGI:2147903"; tag "basic"; tag "Ensembl_canonical"; tag "GENCODE_Primary"; tag "appris_principal_1"; tag "CCDS"; ccdsid "CCDS85810.1"; havana_gene "OTTMUSG00000018921.1"; havana_transcript "OTTMUST00000045488.1";
chrX	HAVANA	stop_codon	139946308	139946310	0	+	0	gene_id "ENSMUSG00000079418.6"; transcript_id "ENSMUST00000239541.1"; gene_type "protein_coding"; gene_name "Atg4a"; transcript_type "protein_coding"; transcript_name "Atg4a-204"; exon_number 12; exon_id "ENSMUSE00000693794.2"; level 2; protein_id "ENSMUSP00000159430.2"; mgi_id "MGI:2147903"; tag "inferred_transcript_model"; tag "basic"; havana_gene "OTTMUSG00000018921.1";
chrX	HAVANA	UTR	139946308	139947266	0	+	.	gene_id "ENSMUSG00000079418.6"; transcript_id "ENSMUST00000112971.2"; gene_type "protein_coding"; gene_name "Atg4a"; transcript_type "protein_coding"; transcript_name "Atg4a-201"; exon_number 13; exon_id "ENSMUSE00000693794.2"; level 2; protein_id "ENSMUSP00000108595.2"; transcript_support_level "1"; mgi_id "MGI:2147903"; tag "basic"; tag "Ensembl_canonical"; tag "GENCODE_Primary"; tag "appris_principal_1"; tag "CCDS"; ccdsid "CCDS85810.1"; havana_gene "OTTMUSG00000018921.1"; havana_transcript "OTTMUST00000045488.1";
chrX	HAVANA	UTR	139946308	139947266	0	+	.	gene_id "ENSMUSG00000079418.6"; transcript_id "ENSMUST00000239541.1"; gene_type "protein_coding"; gene_name "Atg4a"; transcript_type "protein_coding"; transcript_name "Atg4a-204"; exon_number 12; exon_id "ENSMUSE00000693794.2"; level 2; protein_id "ENSMUSP00000159430.2"; mgi_id "MGI:2147903"; tag "inferred_transcript_model"; tag "basic"; havana_gene "OTTMUSG00000018921.1";
chrX	HAVANA	gene	140139174	140139955	0	+	.	gene_id "ENSMUSG00000083710.2"; gene_type "processed_pseudogene"; gene_name "Gm15078"; level 2; mgi_id "MGI:3705413"; havana_gene "OTTMUSG00000018953.1";
chrX	HAVANA	transcript	140139174	140139955	0	+	.	gene_id "ENSMUSG00000083710.2"; transcript_id "ENSMUST00000118371.2"; gene_type "processed_pseudogene"; gene_name "Gm15078"; transcript_type "processed_pseudogene"; transcript_name "Gm15078-201"; level 2; transcript_support_level "NA"; mgi_id "MGI:3705413"; ont "PGO:0000004"; tag "basic"; tag "Ensembl_canonical"; tag "GENCODE_Primary"; havana_gene "OTTMUSG00000018953.1"; havana_transcript "OTTMUST00000045527.1";
chrX	HAVANA	exon	140139174	140139955	0	+	.	gene_id "ENSMUSG00000083710.2"; transcript_id "ENSMUST00000118371.2"; gene_type "processed_pseudogene"; gene_name "Gm15078"; transcript_type "processed_pseudogene"; transcript_name "Gm15078-201"; exon_number 1; exon_id "ENSMUSE00000714203.2"; level 2; transcript_support_level "NA"; mgi_id "MGI:3705413"; ont "PGO:0000004"; tag "basic"; tag "Ensembl_canonical"; tag "GENCODE_Primary"; havana_gene "OTTMUSG00000018953.1"; havana_transcript "OTTMUST00000045527.1";
chrX	HAVANA	gene	140217969	140218184	0	+	.	gene_id "ENSMUSG00000082223.2"; gene_type "processed_pseudogene"; gene_name "Gm15079"; level 2; mgi_id "MGI:3705703"; havana_gene "OTTMUSG00000018955.1";
chrX	HAVANA	transcript	140217969	140218184	0	+	.	gene_id "ENSMUSG00000082223.2"; transcript_id "ENSMUST00000121943.2"; gene_type "processed_pseudogene"; gene_name "Gm15079"; transcript_type "processed_pseudogene"; transcript_name "Gm15079-201"; level 2; transcript_support_level "NA"; mgi_id "MGI:3705703"; ont "PGO:0000004"; tag "basic"; tag "Ensembl_canonical"; tag "GENCODE_Primary"; havana_gene "OTTMUSG00000018955.1"; havana_transcript "OTTMUST00000045529.1";
chrX	HAVANA	exon	140217969	140218184	0	+	.	gene_id "ENSMUSG00000082223.2"; transcript_id "ENSMUST00000121943.2"; gene_type "processed_pseudogene"; gene_name "Gm15079"; transcript_type "processed_pseudogene"; transcript_name "Gm15079-201"; exon_number 1; exon_id "ENSMUSE00000717582.2"; level 2; transcript_support_level "NA"; mgi_id "MGI:3705703"; ont "PGO:0000004"; tag "basic"; tag "Ensembl_canonical"; tag "GENCODE_Primary"; havana_gene "OTTMUSG00000018955.1"; havana_transcript "OTTMUST00000045529.1";
chrX	HAVANA	UTR	140258381	140258730	0	+	.	gene_id "ENSMUSG00000031274.17"; transcript_id "ENSMUST00000112931.8"; gene_type "protein_coding"; gene_name "Col4a5"; transcript_type "protein_coding"; transcript_name "Col4a5-202"; exon_number 1; exon_id "ENSMUSE00000693679.2"; level 2; protein_id "ENSMUSP00000108553.2"; transcript_support_level "1"; mgi_id "MGI:88456"; tag "basic"; tag "Ensembl_canonical"; tag "GENCODE_Primary"; tag "appris_principal_1"; tag "CCDS"; ccdsid "CCDS41154.1"; havana_gene "OTTMUSG00000018954.1"; havana_transcript "OTTMUST00000045528.1";
chrX	HAVANA	exon	140258381	140258811	0	+	.	gene_id "ENSMUSG00000031274.17"; transcript_id "ENSMUST00000112931.8"; gene_type "protein_coding"; gene_name "Col4a5"; transcript_type "protein_coding"; transcript_name "Col4a5-202"; exon_number 1; exon_id "ENSMUSE00000693679.2"; level 2; protein_id "ENSMUSP00000108553.2"; transcript_support_level "1"; mgi_id "MGI:88456"; tag "basic"; tag "Ensembl_canonical"; tag "GENCODE_Primary"; tag "appris_principal_1"; tag "CCDS"; ccdsid "CCDS41154.1"; havana_gene "OTTMUSG00000018954.1"; havana_transcript "OTTMUST00000045528.1";
chrX	HAVANA	gene	140258381	140472230	0	+	.	gene_id "ENSMUSG00000031274.17"; gene_type "protein_coding"; gene_name "Col4a5"; level 2; mgi_id "MGI:88456"; tag "overlapping_locus"; havana_gene "OTTMUSG00000018954.1";
chrX	HAVANA	transcript	140258381	140472230	0	+	.	gene_id "ENSMUSG00000031274.17"; transcript_id "ENSMUST00000112931.8"; gene_type "protein_coding"; gene_name "Col4a5"; transcript_type "protein_coding"; transcript_name "Col4a5-202"; level 2; protein_id "ENSMUSP00000108553.2"; transcript_support_level "1"; mgi_id "MGI:88456"; tag "basic"; tag "Ensembl_canonical"; tag "GENCODE_Primary"; tag "appris_principal_1"; tag "CCDS"; ccdsid "CCDS41154.1"; havana_gene "OTTMUSG00000018954.1"; havana_transcript "OTTMUST00000045528.1";
chrX	HAVANA	exon	140258406	140258462	0	+	.	gene_id "ENSMUSG00000031274.17"; transcript_id "ENSMUST00000112930.8"; gene_type "protein_coding"; gene_name "Col4a5"; transcript_type "protein_coding"; transcript_name "Col4a5-201"; exon_number 1; exon_id "ENSMUSE00000693677.2"; level 2; protein_id "ENSMUSP00000108552.2"; transcript_support_level "1"; mgi_id "MGI:88456"; tag "basic"; tag "appris_principal_1"; tag "CCDS"; ccdsid "CCDS41154.1"; havana_gene "OTTMUSG00000018954.1"; havana_transcript "OTTMUST00000047112.1";
chrX	HAVANA	UTR	140258406	140258462	0	+	.	gene_id "ENSMUSG00000031274.17"; transcript_id "ENSMUST00000112930.8"; gene_type "protein_coding"; gene_name "Col4a5"; transcript_type "protein_coding"; transcript_name "Col4a5-201"; exon_number 1; exon_id "ENSMUSE00000693677.2"; level 2; protein_id "ENSMUSP00000108552.2"; transcript_support_level "1"; mgi_id "MGI:88456"; tag "basic"; tag "appris_principal_1"; tag "CCDS"; ccdsid "CCDS41154.1"; havana_gene "OTTMUSG00000018954.1"; havana_transcript "OTTMUST00000047112.1";
chrX	HAVANA	transcript	140258406	140472176	0	+	.	gene_id "ENSMUSG00000031274.17"; transcript_id "ENSMUST00000112930.8"; gene_type "protein_coding"; gene_name "Col4a5"; transcript_type "protein_coding"; transcript_name "Col4a5-201"; level 2; protein_id "ENSMUSP00000108552.2"; transcript_support_level "1"; mgi_id "MGI:88456"; tag "basic"; tag "appris_principal_1"; tag "CCDS"; ccdsid "CCDS41154.1"; havana_gene "OTTMUSG00000018954.1"; havana_transcript "OTTMUST00000047112.1";
chrX	HAVANA	UTR	140258635	140258730	0	+	.	gene_id "ENSMUSG00000031274.17"; transcript_id "ENSMUST00000112930.8"; gene_type "protein_coding"; gene_name "Col4a5"; transcript_type "protein_coding"; transcript_name "Col4a5-201"; exon_number 2; exon_id "ENSMUSE00000979803.2"; level 2; protein_id "ENSMUSP00000108552.2"; transcript_support_level "1"; mgi_id "MGI:88456"; tag "basic"; tag "appris_principal_1"; tag "CCDS"; ccdsid "CCDS41154.1"; havana_gene "OTTMUSG00000018954.1"; havana_transcript "OTTMUST00000047112.1";
chrX	HAVANA	exon	140258635	140258811	0	+	.	gene_id "ENSMUSG00000031274.17"; transcript_id "ENSMUST00000112930.8"; gene_type "protein_coding"; gene_name "Col4a5"; transcript_type "protein_coding"; transcript_name "Col4a5-201"; exon_number 2; exon_id "ENSMUSE00000979803.2"; level 2; protein_id "ENSMUSP00000108552.2"; transcript_support_level "1"; mgi_id "MGI:88456"; tag "basic"; tag "appris_principal_1"; tag "CCDS"; ccdsid "CCDS41154.1"; havana_gene "OTTMUSG00000018954.1"; havana_transcript "OTTMUST00000047112.1";
chrX	HAVANA	start_codon	140258731	140258733	0	+	0	gene_id "ENSMUSG00000031274.17"; transcript_id "ENSMUST00000112931.8"; gene_type "protein_coding"; gene_name "Col4a5"; transcript_type "protein_coding"; transcript_name "Col4a5-202"; exon_number 1; exon_id "ENSMUSE00000693679.2"; level 2; protein_id "ENSMUSP00000108553.2"; transcript_support_level "1"; mgi_id "MGI:88456"; tag "basic"; tag "Ensembl_canonical"; tag "GENCODE_Primary"; tag "appris_principal_1"; tag "CCDS"; ccdsid "CCDS41154.1"; havana_gene "OTTMUSG00000018954.1"; havana_transcript "OTTMUST00000045528.1";
chrX	HAVANA	start_codon	140258731	140258733	0	+	0	gene_id "ENSMUSG00000031274.17"; transcript_id "ENSMUST00000112930.8"; gene_type "protein_coding"; gene_name "Col4a5"; transcript_type "protein_coding"; transcript_name "Col4a5-201"; exon_number 2; exon_id "ENSMUSE00000979803.2"; level 2; protein_id "ENSMUSP00000108552.2"; transcript_support_level "1"; mgi_id "MGI:88456"; tag "basic"; tag "appris_principal_1"; tag "CCDS"; ccdsid "CCDS41154.1"; havana_gene "OTTMUSG00000018954.1"; havana_transcript "OTTMUST00000047112.1";
chrX	HAVANA	CDS	140258731	140258811	0	+	0	gene_id "ENSMUSG00000031274.17"; transcript_id "ENSMUST00000112931.8"; gene_type "protein_coding"; gene_name "Col4a5"; transcript_type "protein_coding"; transcript_name "Col4a5-202"; exon_number 1; exon_id "ENSMUSE00000693679.2"; level 2; protein_id "ENSMUSP00000108553.2"; transcript_support_level "1"; mgi_id "MGI:88456"; tag "basic"; tag "Ensembl_canonical"; tag "GENCODE_Primary"; tag "appris_principal_1"; tag "CCDS"; ccdsid "CCDS41154.1"; havana_gene "OTTMUSG00000018954.1"; havana_transcript "OTTMUST00000045528.1";
chrX	HAVANA	CDS	140258731	140258811	0	+	0	gene_id "ENSMUSG00000031274.17"; transcript_id "ENSMUST00000112930.8"; gene_type "protein_coding"; gene_name "Col4a5"; transcript_type "protein_coding"; transcript_name "Col4a5-201"; exon_number 2; exon_id "ENSMUSE00000979803.2"; level 2; protein_id "ENSMUSP00000108552.2"; transcript_support_level "1"; mgi_id "MGI:88456"; tag "basic"; tag "appris_principal_1"; tag "CCDS"; ccdsid "CCDS41154.1"; havana_gene "OTTMUSG00000018954.1"; havana_transcript "OTTMUST00000047112.1";
chrX	sragcm37_es	exon	140304842	140304925	0.057223385054733	+	.	gene_id "ENSMUSG00000031274.17"; transcript_id "ENSMUSG00000031274.17_tx_2"; exon_id "chrX_140304842_140304925_+"; exonnum "1"; txlen "6117";
chrX	HAVANA	exon	140321709	140321768	0	+	.	gene_id "ENSMUSG00000031274.17"; transcript_id "ENSMUST00000112931.8"; gene_type "protein_coding"; gene_name "Col4a5"; transcript_type "protein_coding"; transcript_name "Col4a5-202"; exon_number 2; exon_id "ENSMUSE00000965427.2"; level 2; protein_id "ENSMUSP00000108553.2"; transcript_support_level "1"; mgi_id "MGI:88456"; tag "basic"; tag "Ensembl_canonical"; tag "GENCODE_Primary"; tag "appris_principal_1"; tag "CCDS"; ccdsid "CCDS41154.1"; havana_gene "OTTMUSG00000018954.1"; havana_transcript "OTTMUST00000045528.1";
chrX	HAVANA	CDS	140321709	140321768	0	+	0	gene_id "ENSMUSG00000031274.17"; transcript_id "ENSMUST00000112931.8"; gene_type "protein_coding"; gene_name "Col4a5"; transcript_type "protein_coding"; transcript_name "Col4a5-202"; exon_number 2; exon_id "ENSMUSE00000965427.2"; level 2; protein_id "ENSMUSP00000108553.2"; transcript_support_level "1"; mgi_id "MGI:88456"; tag "basic"; tag "Ensembl_canonical"; tag "GENCODE_Primary"; tag "appris_principal_1"; tag "CCDS"; ccdsid "CCDS41154.1"; havana_gene "OTTMUSG00000018954.1"; havana_transcript "OTTMUST00000045528.1";
chrX	HAVANA	exon	140321709	140321768	0	+	.	gene_id "ENSMUSG00000031274.17"; transcript_id "ENSMUST00000112930.8"; gene_type "protein_coding"; gene_name "Col4a5"; transcript_type "protein_coding"; transcript_name "Col4a5-201"; exon_number 3; exon_id "ENSMUSE00000965427.2"; level 2; protein_id "ENSMUSP00000108552.2"; transcript_support_level "1"; mgi_id "MGI:88456"; tag "basic"; tag "appris_principal_1"; tag "CCDS"; ccdsid "CCDS41154.1"; havana_gene "OTTMUSG00000018954.1"; havana_transcript "OTTMUST00000047112.1";
chrX	HAVANA	CDS	140321709	140321768	0	+	0	gene_id "ENSMUSG00000031274.17"; transcript_id "ENSMUST00000112930.8"; gene_type "protein_coding"; gene_name "Col4a5"; transcript_type "protein_coding"; transcript_name "Col4a5-201"; exon_number 3; exon_id "ENSMUSE00000965427.2"; level 2; protein_id "ENSMUSP00000108552.2"; transcript_support_level "1"; mgi_id "MGI:88456"; tag "basic"; tag "appris_principal_1"; tag "CCDS"; ccdsid "CCDS41154.1"; havana_gene "OTTMUSG00000018954.1"; havana_transcript "OTTMUST00000047112.1";
chrX	ENSEMBL_gcm37	exon	140321709	140321768	0.057223385054733	+	.	gene_id "ENSMUSG00000031274.17"; transcript_id "ENSMUSG00000031274.17_tx_2"; exon_id "chrX_140321709_140321768_+"; exonnum "2"; txlen "6117";
chrX	HAVANA	exon	140328660	140328749	0	+	.	gene_id "ENSMUSG00000031274.17"; transcript_id "ENSMUST00000112931.8"; gene_type "protein_coding"; gene_name "Col4a5"; transcript_type "protein_coding"; transcript_name "Col4a5-202"; exon_number 3; exon_id "ENSMUSE00000980206.2"; level 2; protein_id "ENSMUSP00000108553.2"; transcript_support_level "1"; mgi_id "MGI:88456"; tag "basic"; tag "Ensembl_canonical"; tag "GENCODE_Primary"; tag "appris_principal_1"; tag "CCDS"; ccdsid "CCDS41154.1"; havana_gene "OTTMUSG00000018954.1"; havana_transcript "OTTMUST00000045528.1";
chrX	HAVANA	CDS	140328660	140328749	0	+	0	gene_id "ENSMUSG00000031274.17"; transcript_id "ENSMUST00000112931.8"; gene_type "protein_coding"; gene_name "Col4a5"; transcript_type "protein_coding"; transcript_name "Col4a5-202"; exon_number 3; exon_id "ENSMUSE00000980206.2"; level 2; protein_id "ENSMUSP00000108553.2"; transcript_support_level "1"; mgi_id "MGI:88456"; tag "basic"; tag "Ensembl_canonical"; tag "GENCODE_Primary"; tag "appris_principal_1"; tag "CCDS"; ccdsid "CCDS41154.1"; havana_gene "OTTMUSG00000018954.1"; havana_transcript "OTTMUST00000045528.1";
chrX	HAVANA	exon	140328660	140328749	0	+	.	gene_id "ENSMUSG00000031274.17"; transcript_id "ENSMUST00000112930.8"; gene_type "protein_coding"; gene_name "Col4a5"; transcript_type "protein_coding"; transcript_name "Col4a5-201"; exon_number 4; exon_id "ENSMUSE00000980206.2"; level 2; protein_id "ENSMUSP00000108552.2"; transcript_support_level "1"; mgi_id "MGI:88456"; tag "basic"; tag "appris_principal_1"; tag "CCDS"; ccdsid "CCDS41154.1"; havana_gene "OTTMUSG00000018954.1"; havana_transcript "OTTMUST00000047112.1";
chrX	HAVANA	CDS	140328660	140328749	0	+	0	gene_id "ENSMUSG00000031274.17"; transcript_id "ENSMUST00000112930.8"; gene_type "protein_coding"; gene_name "Col4a5"; transcript_type "protein_coding"; transcript_name "Col4a5-201"; exon_number 4; exon_id "ENSMUSE00000980206.2"; level 2; protein_id "ENSMUSP00000108552.2"; transcript_support_level "1"; mgi_id "MGI:88456"; tag "basic"; tag "appris_principal_1"; tag "CCDS"; ccdsid "CCDS41154.1"; havana_gene "OTTMUSG00000018954.1"; havana_transcript "OTTMUST00000047112.1";
chrX	ENSEMBL_gcm37	exon	140328660	140328749	0.057223385054733	+	.	gene_id "ENSMUSG00000031274.17"; transcript_id "ENSMUSG00000031274.17_tx_2"; exon_id "chrX_140328660_140328749_+"; exonnum "3"; txlen "6117";
chrX	HAVANA	exon	140341791	140341835	0	+	.	gene_id "ENSMUSG00000031274.17"; transcript_id "ENSMUST00000112931.8"; gene_type "protein_coding"; gene_name "Col4a5"; transcript_type "protein_coding"; transcript_name "Col4a5-202"; exon_number 4; exon_id "ENSMUSE00001072948.2"; level 2; protein_id "ENSMUSP00000108553.2"; transcript_support_level "1"; mgi_id "MGI:88456"; tag "basic"; tag "Ensembl_canonical"; tag "GENCODE_Primary"; tag "appris_principal_1"; tag "CCDS"; ccdsid "CCDS41154.1"; havana_gene "OTTMUSG00000018954.1"; havana_transcript "OTTMUST00000045528.1";
chrX	HAVANA	CDS	140341791	140341835	0	+	0	gene_id "ENSMUSG00000031274.17"; transcript_id "ENSMUST00000112931.8"; gene_type "protein_coding"; gene_name "Col4a5"; transcript_type "protein_coding"; transcript_name "Col4a5-202"; exon_number 4; exon_id "ENSMUSE00001072948.2"; level 2; protein_id "ENSMUSP00000108553.2"; transcript_support_level "1"; mgi_id "MGI:88456"; tag "basic"; tag "Ensembl_canonical"; tag "GENCODE_Primary"; tag "appris_principal_1"; tag "CCDS"; ccdsid "CCDS41154.1"; havana_gene "OTTMUSG00000018954.1"; havana_transcript "OTTMUST00000045528.1";
chrX	HAVANA	exon	140341791	140341835	0	+	.	gene_id "ENSMUSG00000031274.17"; transcript_id "ENSMUST00000112930.8"; gene_type "protein_coding"; gene_name "Col4a5"; transcript_type "protein_coding"; transcript_name "Col4a5-201"; exon_number 5; exon_id "ENSMUSE00001072948.2"; level 2; protein_id "ENSMUSP00000108552.2"; transcript_support_level "1"; mgi_id "MGI:88456"; tag "basic"; tag "appris_principal_1"; tag "CCDS"; ccdsid "CCDS41154.1"; havana_gene "OTTMUSG00000018954.1"; havana_transcript "OTTMUST00000047112.1";
chrX	HAVANA	CDS	140341791	140341835	0	+	0	gene_id "ENSMUSG00000031274.17"; transcript_id "ENSMUST00000112930.8"; gene_type "protein_coding"; gene_name "Col4a5"; transcript_type "protein_coding"; transcript_name "Col4a5-201"; exon_number 5; exon_id "ENSMUSE00001072948.2"; level 2; protein_id "ENSMUSP00000108552.2"; transcript_support_level "1"; mgi_id "MGI:88456"; tag "basic"; tag "appris_principal_1"; tag "CCDS"; ccdsid "CCDS41154.1"; havana_gene "OTTMUSG00000018954.1"; havana_transcript "OTTMUST00000047112.1";
chrX	ENSEMBL_gcm37	exon	140341791	140341835	0.057223385054733	+	.	gene_id "ENSMUSG00000031274.17"; transcript_id "ENSMUSG00000031274.17_tx_2"; exon_id "chrX_140341791_140341835_+"; exonnum "4"; txlen "6117";
chrX	HAVANA	exon	140354834	140354878	0	+	.	gene_id "ENSMUSG00000031274.17"; transcript_id "ENSMUST00000112931.8"; gene_type "protein_coding"; gene_name "Col4a5"; transcript_type "protein_coding"; transcript_name "Col4a5-202"; exon_number 5; exon_id "ENSMUSE00000995403.2"; level 2; protein_id "ENSMUSP00000108553.2"; transcript_support_level "1"; mgi_id "MGI:88456"; tag "basic"; tag "Ensembl_canonical"; tag "GENCODE_Primary"; tag "appris_principal_1"; tag "CCDS"; ccdsid "CCDS41154.1"; havana_gene "OTTMUSG00000018954.1"; havana_transcript "OTTMUST00000045528.1";
chrX	HAVANA	CDS	140354834	140354878	0	+	0	gene_id "ENSMUSG00000031274.17"; transcript_id "ENSMUST00000112931.8"; gene_type "protein_coding"; gene_name "Col4a5"; transcript_type "protein_coding"; transcript_name "Col4a5-202"; exon_number 5; exon_id "ENSMUSE00000995403.2"; level 2; protein_id "ENSMUSP00000108553.2"; transcript_support_level "1"; mgi_id "MGI:88456"; tag "basic"; tag "Ensembl_canonical"; tag "GENCODE_Primary"; tag "appris_principal_1"; tag "CCDS"; ccdsid "CCDS41154.1"; havana_gene "OTTMUSG00000018954.1"; havana_transcript "OTTMUST00000045528.1";
chrX	HAVANA	exon	140354834	140354878	0	+	.	gene_id "ENSMUSG00000031274.17"; transcript_id "ENSMUST00000112930.8"; gene_type "protein_coding"; gene_name "Col4a5"; transcript_type "protein_coding"; transcript_name "Col4a5-201"; exon_number 6; exon_id "ENSMUSE00000995403.2"; level 2; protein_id "ENSMUSP00000108552.2"; transcript_support_level "1"; mgi_id "MGI:88456"; tag "basic"; tag "appris_principal_1"; tag "CCDS"; ccdsid "CCDS41154.1"; havana_gene "OTTMUSG00000018954.1"; havana_transcript "OTTMUST00000047112.1";
chrX	HAVANA	CDS	140354834	140354878	0	+	0	gene_id "ENSMUSG00000031274.17"; transcript_id "ENSMUST00000112930.8"; gene_type "protein_coding"; gene_name "Col4a5"; transcript_type "protein_coding"; transcript_name "Col4a5-201"; exon_number 6; exon_id "ENSMUSE00000995403.2"; level 2; protein_id "ENSMUSP00000108552.2"; transcript_support_level "1"; mgi_id "MGI:88456"; tag "basic"; tag "appris_principal_1"; tag "CCDS"; ccdsid "CCDS41154.1"; havana_gene "OTTMUSG00000018954.1"; havana_transcript "OTTMUST00000047112.1";
chrX	ENSEMBL_gcm37	exon	140354834	140354878	0.057223385054733	+	.	gene_id "ENSMUSG00000031274.17"; transcript_id "ENSMUSG00000031274.17_tx_2"; exon_id "chrX_140354834_140354878_+"; exonnum "5"; txlen "6117";
chrX	HAVANA	exon	140354962	140355024	0	+	.	gene_id "ENSMUSG00000031274.17"; transcript_id "ENSMUST00000112931.8"; gene_type "protein_coding"; gene_name "Col4a5"; transcript_type "protein_coding"; transcript_name "Col4a5-202"; exon_number 6; exon_id "ENSMUSE00000998435.2"; level 2; protein_id "ENSMUSP00000108553.2"; transcript_support_level "1"; mgi_id "MGI:88456"; tag "basic"; tag "Ensembl_canonical"; tag "GENCODE_Primary"; tag "appris_principal_1"; tag "CCDS"; ccdsid "CCDS41154.1"; havana_gene "OTTMUSG00000018954.1"; havana_transcript "OTTMUST00000045528.1";
chrX	HAVANA	CDS	140354962	140355024	0	+	0	gene_id "ENSMUSG00000031274.17"; transcript_id "ENSMUST00000112931.8"; gene_type "protein_coding"; gene_name "Col4a5"; transcript_type "protein_coding"; transcript_name "Col4a5-202"; exon_number 6; exon_id "ENSMUSE00000998435.2"; level 2; protein_id "ENSMUSP00000108553.2"; transcript_support_level "1"; mgi_id "MGI:88456"; tag "basic"; tag "Ensembl_canonical"; tag "GENCODE_Primary"; tag "appris_principal_1"; tag "CCDS"; ccdsid "CCDS41154.1"; havana_gene "OTTMUSG00000018954.1"; havana_transcript "OTTMUST00000045528.1";
chrX	HAVANA	exon	140354962	140355024	0	+	.	gene_id "ENSMUSG00000031274.17"; transcript_id "ENSMUST00000112930.8"; gene_type "protein_coding"; gene_name "Col4a5"; transcript_type "protein_coding"; transcript_name "Col4a5-201"; exon_number 7; exon_id "ENSMUSE00000998435.2"; level 2; protein_id "ENSMUSP00000108552.2"; transcript_support_level "1"; mgi_id "MGI:88456"; tag "basic"; tag "appris_principal_1"; tag "CCDS"; ccdsid "CCDS41154.1"; havana_gene "OTTMUSG00000018954.1"; havana_transcript "OTTMUST00000047112.1";
chrX	HAVANA	CDS	140354962	140355024	0	+	0	gene_id "ENSMUSG00000031274.17"; transcript_id "ENSMUST00000112930.8"; gene_type "protein_coding"; gene_name "Col4a5"; transcript_type "protein_coding"; transcript_name "Col4a5-201"; exon_number 7; exon_id "ENSMUSE00000998435.2"; level 2; protein_id "ENSMUSP00000108552.2"; transcript_support_level "1"; mgi_id "MGI:88456"; tag "basic"; tag "appris_principal_1"; tag "CCDS"; ccdsid "CCDS41154.1"; havana_gene "OTTMUSG00000018954.1"; havana_transcript "OTTMUST00000047112.1";
chrX	ENSEMBL_gcm37	exon	140354962	140355024	0.057223385054733	+	.	gene_id "ENSMUSG00000031274.17"; transcript_id "ENSMUSG00000031274.17_tx_2"; exon_id "chrX_140354962_140355024_+"; exonnum "6"; txlen "6117";
chrX	HAVANA	exon	140358984	140359037	0	+	.	gene_id "ENSMUSG00000031274.17"; transcript_id "ENSMUST00000112931.8"; gene_type "protein_coding"; gene_name "Col4a5"; transcript_type "protein_coding"; transcript_name "Col4a5-202"; exon_number 7; exon_id "ENSMUSE00001010285.2"; level 2; protein_id "ENSMUSP00000108553.2"; transcript_support_level "1"; mgi_id "MGI:88456"; tag "basic"; tag "Ensembl_canonical"; tag "GENCODE_Primary"; tag "appris_principal_1"; tag "CCDS"; ccdsid "CCDS41154.1"; havana_gene "OTTMUSG00000018954.1"; havana_transcript "OTTMUST00000045528.1";
chrX	HAVANA	CDS	140358984	140359037	0	+	0	gene_id "ENSMUSG00000031274.17"; transcript_id "ENSMUST00000112931.8"; gene_type "protein_coding"; gene_name "Col4a5"; transcript_type "protein_coding"; transcript_name "Col4a5-202"; exon_number 7; exon_id "ENSMUSE00001010285.2"; level 2; protein_id "ENSMUSP00000108553.2"; transcript_support_level "1"; mgi_id "MGI:88456"; tag "basic"; tag "Ensembl_canonical"; tag "GENCODE_Primary"; tag "appris_principal_1"; tag "CCDS"; ccdsid "CCDS41154.1"; havana_gene "OTTMUSG00000018954.1"; havana_transcript "OTTMUST00000045528.1";
chrX	HAVANA	exon	140358984	140359037	0	+	.	gene_id "ENSMUSG00000031274.17"; transcript_id "ENSMUST00000112930.8"; gene_type "protein_coding"; gene_name "Col4a5"; transcript_type "protein_coding"; transcript_name "Col4a5-201"; exon_number 8; exon_id "ENSMUSE00001010285.2"; level 2; protein_id "ENSMUSP00000108552.2"; transcript_support_level "1"; mgi_id "MGI:88456"; tag "basic"; tag "appris_principal_1"; tag "CCDS"; ccdsid "CCDS41154.1"; havana_gene "OTTMUSG00000018954.1"; havana_transcript "OTTMUST00000047112.1";
chrX	HAVANA	CDS	140358984	140359037	0	+	0	gene_id "ENSMUSG00000031274.17"; transcript_id "ENSMUST00000112930.8"; gene_type "protein_coding"; gene_name "Col4a5"; transcript_type "protein_coding"; transcript_name "Col4a5-201"; exon_number 8; exon_id "ENSMUSE00001010285.2"; level 2; protein_id "ENSMUSP00000108552.2"; transcript_support_level "1"; mgi_id "MGI:88456"; tag "basic"; tag "appris_principal_1"; tag "CCDS"; ccdsid "CCDS41154.1"; havana_gene "OTTMUSG00000018954.1"; havana_transcript "OTTMUST00000047112.1";
chrX	ENSEMBL_gcm37	exon	140358984	140359037	0.057223385054733	+	.	gene_id "ENSMUSG00000031274.17"; transcript_id "ENSMUSG00000031274.17_tx_2"; exon_id "chrX_140358984_140359037_+"; exonnum "7"; txlen "6117";
chrX	HAVANA	exon	140359382	140359408	0	+	.	gene_id "ENSMUSG00000031274.17"; transcript_id "ENSMUST00000112931.8"; gene_type "protein_coding"; gene_name "Col4a5"; transcript_type "protein_coding"; transcript_name "Col4a5-202"; exon_number 8; exon_id "ENSMUSE00001032801.2"; level 2; protein_id "ENSMUSP00000108553.2"; transcript_support_level "1"; mgi_id "MGI:88456"; tag "basic"; tag "Ensembl_canonical"; tag "GENCODE_Primary"; tag "appris_principal_1"; tag "CCDS"; ccdsid "CCDS41154.1"; havana_gene "OTTMUSG00000018954.1"; havana_transcript "OTTMUST00000045528.1";
chrX	HAVANA	CDS	140359382	140359408	0	+	0	gene_id "ENSMUSG00000031274.17"; transcript_id "ENSMUST00000112931.8"; gene_type "protein_coding"; gene_name "Col4a5"; transcript_type "protein_coding"; transcript_name "Col4a5-202"; exon_number 8; exon_id "ENSMUSE00001032801.2"; level 2; protein_id "ENSMUSP00000108553.2"; transcript_support_level "1"; mgi_id "MGI:88456"; tag "basic"; tag "Ensembl_canonical"; tag "GENCODE_Primary"; tag "appris_principal_1"; tag "CCDS"; ccdsid "CCDS41154.1"; havana_gene "OTTMUSG00000018954.1"; havana_transcript "OTTMUST00000045528.1";
chrX	HAVANA	exon	140359382	140359408	0	+	.	gene_id "ENSMUSG00000031274.17"; transcript_id "ENSMUST00000112930.8"; gene_type "protein_coding"; gene_name "Col4a5"; transcript_type "protein_coding"; transcript_name "Col4a5-201"; exon_number 9; exon_id "ENSMUSE00001032801.2"; level 2; protein_id "ENSMUSP00000108552.2"; transcript_support_level "1"; mgi_id "MGI:88456"; tag "basic"; tag "appris_principal_1"; tag "CCDS"; ccdsid "CCDS41154.1"; havana_gene "OTTMUSG00000018954.1"; havana_transcript "OTTMUST00000047112.1";
chrX	HAVANA	CDS	140359382	140359408	0	+	0	gene_id "ENSMUSG00000031274.17"; transcript_id "ENSMUST00000112930.8"; gene_type "protein_coding"; gene_name "Col4a5"; transcript_type "protein_coding"; transcript_name "Col4a5-201"; exon_number 9; exon_id "ENSMUSE00001032801.2"; level 2; protein_id "ENSMUSP00000108552.2"; transcript_support_level "1"; mgi_id "MGI:88456"; tag "basic"; tag "appris_principal_1"; tag "CCDS"; ccdsid "CCDS41154.1"; havana_gene "OTTMUSG00000018954.1"; havana_transcript "OTTMUST00000047112.1";
chrX	ENSEMBL_gcm37	exon	140359382	140359408	0.057223385054733	+	.	gene_id "ENSMUSG00000031274.17"; transcript_id "ENSMUSG00000031274.17_tx_2"; exon_id "chrX_140359382_140359408_+"; exonnum "8"; txlen "6117";
chrX	HAVANA	exon	140361668	140361748	0	+	.	gene_id "ENSMUSG00000031274.17"; transcript_id "ENSMUST00000112931.8"; gene_type "protein_coding"; gene_name "Col4a5"; transcript_type "protein_coding"; transcript_name "Col4a5-202"; exon_number 9; exon_id "ENSMUSE00001028513.2"; level 2; protein_id "ENSMUSP00000108553.2"; transcript_support_level "1"; mgi_id "MGI:88456"; tag "basic"; tag "Ensembl_canonical"; tag "GENCODE_Primary"; tag "appris_principal_1"; tag "CCDS"; ccdsid "CCDS41154.1"; havana_gene "OTTMUSG00000018954.1"; havana_transcript "OTTMUST00000045528.1";
chrX	HAVANA	CDS	140361668	140361748	0	+	0	gene_id "ENSMUSG00000031274.17"; transcript_id "ENSMUST00000112931.8"; gene_type "protein_coding"; gene_name "Col4a5"; transcript_type "protein_coding"; transcript_name "Col4a5-202"; exon_number 9; exon_id "ENSMUSE00001028513.2"; level 2; protein_id "ENSMUSP00000108553.2"; transcript_support_level "1"; mgi_id "MGI:88456"; tag "basic"; tag "Ensembl_canonical"; tag "GENCODE_Primary"; tag "appris_principal_1"; tag "CCDS"; ccdsid "CCDS41154.1"; havana_gene "OTTMUSG00000018954.1"; havana_transcript "OTTMUST00000045528.1";
chrX	HAVANA	exon	140361668	140361748	0	+	.	gene_id "ENSMUSG00000031274.17"; transcript_id "ENSMUST00000112930.8"; gene_type "protein_coding"; gene_name "Col4a5"; transcript_type "protein_coding"; transcript_name "Col4a5-201"; exon_number 10; exon_id "ENSMUSE00001028513.2"; level 2; protein_id "ENSMUSP00000108552.2"; transcript_support_level "1"; mgi_id "MGI:88456"; tag "basic"; tag "appris_principal_1"; tag "CCDS"; ccdsid "CCDS41154.1"; havana_gene "OTTMUSG00000018954.1"; havana_transcript "OTTMUST00000047112.1";
chrX	HAVANA	CDS	140361668	140361748	0	+	0	gene_id "ENSMUSG00000031274.17"; transcript_id "ENSMUST00000112930.8"; gene_type "protein_coding"; gene_name "Col4a5"; transcript_type "protein_coding"; transcript_name "Col4a5-201"; exon_number 10; exon_id "ENSMUSE00001028513.2"; level 2; protein_id "ENSMUSP00000108552.2"; transcript_support_level "1"; mgi_id "MGI:88456"; tag "basic"; tag "appris_principal_1"; tag "CCDS"; ccdsid "CCDS41154.1"; havana_gene "OTTMUSG00000018954.1"; havana_transcript "OTTMUST00000047112.1";
chrX	ENSEMBL_gcm37	exon	140361668	140361748	0.057223385054733	+	.	gene_id "ENSMUSG00000031274.17"; transcript_id "ENSMUSG00000031274.17_tx_2"; exon_id "chrX_140361668_140361748_+"; exonnum "9"; txlen "6117";
chrX	HAVANA	exon	140363556	140363618	0	+	.	gene_id "ENSMUSG00000031274.17"; transcript_id "ENSMUST00000112931.8"; gene_type "protein_coding"; gene_name "Col4a5"; transcript_type "protein_coding"; transcript_name "Col4a5-202"; exon_number 10; exon_id "ENSMUSE00000992480.2"; level 2; protein_id "ENSMUSP00000108553.2"; transcript_support_level "1"; mgi_id "MGI:88456"; tag "basic"; tag "Ensembl_canonical"; tag "GENCODE_Primary"; tag "appris_principal_1"; tag "CCDS"; ccdsid "CCDS41154.1"; havana_gene "OTTMUSG00000018954.1"; havana_transcript "OTTMUST00000045528.1";
chrX	HAVANA	CDS	140363556	140363618	0	+	0	gene_id "ENSMUSG00000031274.17"; transcript_id "ENSMUST00000112931.8"; gene_type "protein_coding"; gene_name "Col4a5"; transcript_type "protein_coding"; transcript_name "Col4a5-202"; exon_number 10; exon_id "ENSMUSE00000992480.2"; level 2; protein_id "ENSMUSP00000108553.2"; transcript_support_level "1"; mgi_id "MGI:88456"; tag "basic"; tag "Ensembl_canonical"; tag "GENCODE_Primary"; tag "appris_principal_1"; tag "CCDS"; ccdsid "CCDS41154.1"; havana_gene "OTTMUSG00000018954.1"; havana_transcript "OTTMUST00000045528.1";
chrX	HAVANA	exon	140363556	140363618	0	+	.	gene_id "ENSMUSG00000031274.17"; transcript_id "ENSMUST00000112930.8"; gene_type "protein_coding"; gene_name "Col4a5"; transcript_type "protein_coding"; transcript_name "Col4a5-201"; exon_number 11; exon_id "ENSMUSE00000992480.2"; level 2; protein_id "ENSMUSP00000108552.2"; transcript_support_level "1"; mgi_id "MGI:88456"; tag "basic"; tag "appris_principal_1"; tag "CCDS"; ccdsid "CCDS41154.1"; havana_gene "OTTMUSG00000018954.1"; havana_transcript "OTTMUST00000047112.1";
chrX	HAVANA	CDS	140363556	140363618	0	+	0	gene_id "ENSMUSG00000031274.17"; transcript_id "ENSMUST00000112930.8"; gene_type "protein_coding"; gene_name "Col4a5"; transcript_type "protein_coding"; transcript_name "Col4a5-201"; exon_number 11; exon_id "ENSMUSE00000992480.2"; level 2; protein_id "ENSMUSP00000108552.2"; transcript_support_level "1"; mgi_id "MGI:88456"; tag "basic"; tag "appris_principal_1"; tag "CCDS"; ccdsid "CCDS41154.1"; havana_gene "OTTMUSG00000018954.1"; havana_transcript "OTTMUST00000047112.1";
chrX	ENSEMBL_gcm37	exon	140363556	140363618	0.057223385054733	+	.	gene_id "ENSMUSG00000031274.17"; transcript_id "ENSMUSG00000031274.17_tx_2"; exon_id "chrX_140363556_140363618_+"; exonnum "10"; txlen "6117";
chrX	HAVANA	exon	140366057	140366092	0	+	.	gene_id "ENSMUSG00000031274.17"; transcript_id "ENSMUST00000112931.8"; gene_type "protein_coding"; gene_name "Col4a5"; transcript_type "protein_coding"; transcript_name "Col4a5-202"; exon_number 11; exon_id "ENSMUSE00001025451.2"; level 2; protein_id "ENSMUSP00000108553.2"; transcript_support_level "1"; mgi_id "MGI:88456"; tag "basic"; tag "Ensembl_canonical"; tag "GENCODE_Primary"; tag "appris_principal_1"; tag "CCDS"; ccdsid "CCDS41154.1"; havana_gene "OTTMUSG00000018954.1"; havana_transcript "OTTMUST00000045528.1";
chrX	HAVANA	CDS	140366057	140366092	0	+	0	gene_id "ENSMUSG00000031274.17"; transcript_id "ENSMUST00000112931.8"; gene_type "protein_coding"; gene_name "Col4a5"; transcript_type "protein_coding"; transcript_name "Col4a5-202"; exon_number 11; exon_id "ENSMUSE00001025451.2"; level 2; protein_id "ENSMUSP00000108553.2"; transcript_support_level "1"; mgi_id "MGI:88456"; tag "basic"; tag "Ensembl_canonical"; tag "GENCODE_Primary"; tag "appris_principal_1"; tag "CCDS"; ccdsid "CCDS41154.1"; havana_gene "OTTMUSG00000018954.1"; havana_transcript "OTTMUST00000045528.1";
chrX	HAVANA	exon	140366057	140366092	0	+	.	gene_id "ENSMUSG00000031274.17"; transcript_id "ENSMUST00000112930.8"; gene_type "protein_coding"; gene_name "Col4a5"; transcript_type "protein_coding"; transcript_name "Col4a5-201"; exon_number 12; exon_id "ENSMUSE00001025451.2"; level 2; protein_id "ENSMUSP00000108552.2"; transcript_support_level "1"; mgi_id "MGI:88456"; tag "basic"; tag "appris_principal_1"; tag "CCDS"; ccdsid "CCDS41154.1"; havana_gene "OTTMUSG00000018954.1"; havana_transcript "OTTMUST00000047112.1";
chrX	HAVANA	CDS	140366057	140366092	0	+	0	gene_id "ENSMUSG00000031274.17"; transcript_id "ENSMUST00000112930.8"; gene_type "protein_coding"; gene_name "Col4a5"; transcript_type "protein_coding"; transcript_name "Col4a5-201"; exon_number 12; exon_id "ENSMUSE00001025451.2"; level 2; protein_id "ENSMUSP00000108552.2"; transcript_support_level "1"; mgi_id "MGI:88456"; tag "basic"; tag "appris_principal_1"; tag "CCDS"; ccdsid "CCDS41154.1"; havana_gene "OTTMUSG00000018954.1"; havana_transcript "OTTMUST00000047112.1";
chrX	ENSEMBL_gcm37	exon	140366057	140366092	0.057223385054733	+	.	gene_id "ENSMUSG00000031274.17"; transcript_id "ENSMUSG00000031274.17_tx_2"; exon_id "chrX_140366057_140366092_+"; exonnum "11"; txlen "6117";
chrX	HAVANA	exon	140366183	140366224	0	+	.	gene_id "ENSMUSG00000031274.17"; transcript_id "ENSMUST00000112931.8"; gene_type "protein_coding"; gene_name "Col4a5"; transcript_type "protein_coding"; transcript_name "Col4a5-202"; exon_number 12; exon_id "ENSMUSE00001004218.2"; level 2; protein_id "ENSMUSP00000108553.2"; transcript_support_level "1"; mgi_id "MGI:88456"; tag "basic"; tag "Ensembl_canonical"; tag "GENCODE_Primary"; tag "appris_principal_1"; tag "CCDS"; ccdsid "CCDS41154.1"; havana_gene "OTTMUSG00000018954.1"; havana_transcript "OTTMUST00000045528.1";
chrX	HAVANA	CDS	140366183	140366224	0	+	0	gene_id "ENSMUSG00000031274.17"; transcript_id "ENSMUST00000112931.8"; gene_type "protein_coding"; gene_name "Col4a5"; transcript_type "protein_coding"; transcript_name "Col4a5-202"; exon_number 12; exon_id "ENSMUSE00001004218.2"; level 2; protein_id "ENSMUSP00000108553.2"; transcript_support_level "1"; mgi_id "MGI:88456"; tag "basic"; tag "Ensembl_canonical"; tag "GENCODE_Primary"; tag "appris_principal_1"; tag "CCDS"; ccdsid "CCDS41154.1"; havana_gene "OTTMUSG00000018954.1"; havana_transcript "OTTMUST00000045528.1";
chrX	HAVANA	exon	140366183	140366224	0	+	.	gene_id "ENSMUSG00000031274.17"; transcript_id "ENSMUST00000112930.8"; gene_type "protein_coding"; gene_name "Col4a5"; transcript_type "protein_coding"; transcript_name "Col4a5-201"; exon_number 13; exon_id "ENSMUSE00001004218.2"; level 2; protein_id "ENSMUSP00000108552.2"; transcript_support_level "1"; mgi_id "MGI:88456"; tag "basic"; tag "appris_principal_1"; tag "CCDS"; ccdsid "CCDS41154.1"; havana_gene "OTTMUSG00000018954.1"; havana_transcript "OTTMUST00000047112.1";
chrX	HAVANA	CDS	140366183	140366224	0	+	0	gene_id "ENSMUSG00000031274.17"; transcript_id "ENSMUST00000112930.8"; gene_type "protein_coding"; gene_name "Col4a5"; transcript_type "protein_coding"; transcript_name "Col4a5-201"; exon_number 13; exon_id "ENSMUSE00001004218.2"; level 2; protein_id "ENSMUSP00000108552.2"; transcript_support_level "1"; mgi_id "MGI:88456"; tag "basic"; tag "appris_principal_1"; tag "CCDS"; ccdsid "CCDS41154.1"; havana_gene "OTTMUSG00000018954.1"; havana_transcript "OTTMUST00000047112.1";
chrX	ENSEMBL_gcm37	exon	140366183	140366224	0.057223385054733	+	.	gene_id "ENSMUSG00000031274.17"; transcript_id "ENSMUSG00000031274.17_tx_2"; exon_id "chrX_140366183_140366224_+"; exonnum "12"; txlen "6117";
chrX	HAVANA	exon	140366389	140366481	0	+	.	gene_id "ENSMUSG00000031274.17"; transcript_id "ENSMUST00000112931.8"; gene_type "protein_coding"; gene_name "Col4a5"; transcript_type "protein_coding"; transcript_name "Col4a5-202"; exon_number 13; exon_id "ENSMUSE00001005502.2"; level 2; protein_id "ENSMUSP00000108553.2"; transcript_support_level "1"; mgi_id "MGI:88456"; tag "basic"; tag "Ensembl_canonical"; tag "GENCODE_Primary"; tag "appris_principal_1"; tag "CCDS"; ccdsid "CCDS41154.1"; havana_gene "OTTMUSG00000018954.1"; havana_transcript "OTTMUST00000045528.1";
chrX	HAVANA	CDS	140366389	140366481	0	+	0	gene_id "ENSMUSG00000031274.17"; transcript_id "ENSMUST00000112931.8"; gene_type "protein_coding"; gene_name "Col4a5"; transcript_type "protein_coding"; transcript_name "Col4a5-202"; exon_number 13; exon_id "ENSMUSE00001005502.2"; level 2; protein_id "ENSMUSP00000108553.2"; transcript_support_level "1"; mgi_id "MGI:88456"; tag "basic"; tag "Ensembl_canonical"; tag "GENCODE_Primary"; tag "appris_principal_1"; tag "CCDS"; ccdsid "CCDS41154.1"; havana_gene "OTTMUSG00000018954.1"; havana_transcript "OTTMUST00000045528.1";
chrX	HAVANA	exon	140366389	140366481	0	+	.	gene_id "ENSMUSG00000031274.17"; transcript_id "ENSMUST00000112930.8"; gene_type "protein_coding"; gene_name "Col4a5"; transcript_type "protein_coding"; transcript_name "Col4a5-201"; exon_number 14; exon_id "ENSMUSE00001005502.2"; level 2; protein_id "ENSMUSP00000108552.2"; transcript_support_level "1"; mgi_id "MGI:88456"; tag "basic"; tag "appris_principal_1"; tag "CCDS"; ccdsid "CCDS41154.1"; havana_gene "OTTMUSG00000018954.1"; havana_transcript "OTTMUST00000047112.1";
chrX	HAVANA	CDS	140366389	140366481	0	+	0	gene_id "ENSMUSG00000031274.17"; transcript_id "ENSMUST00000112930.8"; gene_type "protein_coding"; gene_name "Col4a5"; transcript_type "protein_coding"; transcript_name "Col4a5-201"; exon_number 14; exon_id "ENSMUSE00001005502.2"; level 2; protein_id "ENSMUSP00000108552.2"; transcript_support_level "1"; mgi_id "MGI:88456"; tag "basic"; tag "appris_principal_1"; tag "CCDS"; ccdsid "CCDS41154.1"; havana_gene "OTTMUSG00000018954.1"; havana_transcript "OTTMUST00000047112.1";
chrX	ENSEMBL_gcm37	exon	140366389	140366481	0.057223385054733	+	.	gene_id "ENSMUSG00000031274.17"; transcript_id "ENSMUSG00000031274.17_tx_2"; exon_id "chrX_140366389_140366481_+"; exonnum "13"; txlen "6117";
chrX	HAVANA	exon	140366920	140366973	0	+	.	gene_id "ENSMUSG00000031274.17"; transcript_id "ENSMUST00000112931.8"; gene_type "protein_coding"; gene_name "Col4a5"; transcript_type "protein_coding"; transcript_name "Col4a5-202"; exon_number 14; exon_id "ENSMUSE00001094458.2"; level 2; protein_id "ENSMUSP00000108553.2"; transcript_support_level "1"; mgi_id "MGI:88456"; tag "basic"; tag "Ensembl_canonical"; tag "GENCODE_Primary"; tag "appris_principal_1"; tag "CCDS"; ccdsid "CCDS41154.1"; havana_gene "OTTMUSG00000018954.1"; havana_transcript "OTTMUST00000045528.1";
chrX	HAVANA	CDS	140366920	140366973	0	+	0	gene_id "ENSMUSG00000031274.17"; transcript_id "ENSMUST00000112931.8"; gene_type "protein_coding"; gene_name "Col4a5"; transcript_type "protein_coding"; transcript_name "Col4a5-202"; exon_number 14; exon_id "ENSMUSE00001094458.2"; level 2; protein_id "ENSMUSP00000108553.2"; transcript_support_level "1"; mgi_id "MGI:88456"; tag "basic"; tag "Ensembl_canonical"; tag "GENCODE_Primary"; tag "appris_principal_1"; tag "CCDS"; ccdsid "CCDS41154.1"; havana_gene "OTTMUSG00000018954.1"; havana_transcript "OTTMUST00000045528.1";
chrX	HAVANA	exon	140366920	140366973	0	+	.	gene_id "ENSMUSG00000031274.17"; transcript_id "ENSMUST00000112930.8"; gene_type "protein_coding"; gene_name "Col4a5"; transcript_type "protein_coding"; transcript_name "Col4a5-201"; exon_number 15; exon_id "ENSMUSE00001094458.2"; level 2; protein_id "ENSMUSP00000108552.2"; transcript_support_level "1"; mgi_id "MGI:88456"; tag "basic"; tag "appris_principal_1"; tag "CCDS"; ccdsid "CCDS41154.1"; havana_gene "OTTMUSG00000018954.1"; havana_transcript "OTTMUST00000047112.1";
chrX	HAVANA	CDS	140366920	140366973	0	+	0	gene_id "ENSMUSG00000031274.17"; transcript_id "ENSMUST00000112930.8"; gene_type "protein_coding"; gene_name "Col4a5"; transcript_type "protein_coding"; transcript_name "Col4a5-201"; exon_number 15; exon_id "ENSMUSE00001094458.2"; level 2; protein_id "ENSMUSP00000108552.2"; transcript_support_level "1"; mgi_id "MGI:88456"; tag "basic"; tag "appris_principal_1"; tag "CCDS"; ccdsid "CCDS41154.1"; havana_gene "OTTMUSG00000018954.1"; havana_transcript "OTTMUST00000047112.1";
chrX	ENSEMBL_gcm37	exon	140366920	140366973	0.057223385054733	+	.	gene_id "ENSMUSG00000031274.17"; transcript_id "ENSMUSG00000031274.17_tx_2"; exon_id "chrX_140366920_140366973_+"; exonnum "14"; txlen "6117";
chrX	HAVANA	exon	140367067	140367123	0	+	.	gene_id "ENSMUSG00000031274.17"; transcript_id "ENSMUST00000112931.8"; gene_type "protein_coding"; gene_name "Col4a5"; transcript_type "protein_coding"; transcript_name "Col4a5-202"; exon_number 15; exon_id "ENSMUSE00000985368.2"; level 2; protein_id "ENSMUSP00000108553.2"; transcript_support_level "1"; mgi_id "MGI:88456"; tag "basic"; tag "Ensembl_canonical"; tag "GENCODE_Primary"; tag "appris_principal_1"; tag "CCDS"; ccdsid "CCDS41154.1"; havana_gene "OTTMUSG00000018954.1"; havana_transcript "OTTMUST00000045528.1";
chrX	HAVANA	CDS	140367067	140367123	0	+	0	gene_id "ENSMUSG00000031274.17"; transcript_id "ENSMUST00000112931.8"; gene_type "protein_coding"; gene_name "Col4a5"; transcript_type "protein_coding"; transcript_name "Col4a5-202"; exon_number 15; exon_id "ENSMUSE00000985368.2"; level 2; protein_id "ENSMUSP00000108553.2"; transcript_support_level "1"; mgi_id "MGI:88456"; tag "basic"; tag "Ensembl_canonical"; tag "GENCODE_Primary"; tag "appris_principal_1"; tag "CCDS"; ccdsid "CCDS41154.1"; havana_gene "OTTMUSG00000018954.1"; havana_transcript "OTTMUST00000045528.1";
chrX	HAVANA	exon	140367067	140367123	0	+	.	gene_id "ENSMUSG00000031274.17"; transcript_id "ENSMUST00000112930.8"; gene_type "protein_coding"; gene_name "Col4a5"; transcript_type "protein_coding"; transcript_name "Col4a5-201"; exon_number 16; exon_id "ENSMUSE00000985368.2"; level 2; protein_id "ENSMUSP00000108552.2"; transcript_support_level "1"; mgi_id "MGI:88456"; tag "basic"; tag "appris_principal_1"; tag "CCDS"; ccdsid "CCDS41154.1"; havana_gene "OTTMUSG00000018954.1"; havana_transcript "OTTMUST00000047112.1";
chrX	HAVANA	CDS	140367067	140367123	0	+	0	gene_id "ENSMUSG00000031274.17"; transcript_id "ENSMUST00000112930.8"; gene_type "protein_coding"; gene_name "Col4a5"; transcript_type "protein_coding"; transcript_name "Col4a5-201"; exon_number 16; exon_id "ENSMUSE00000985368.2"; level 2; protein_id "ENSMUSP00000108552.2"; transcript_support_level "1"; mgi_id "MGI:88456"; tag "basic"; tag "appris_principal_1"; tag "CCDS"; ccdsid "CCDS41154.1"; havana_gene "OTTMUSG00000018954.1"; havana_transcript "OTTMUST00000047112.1";
chrX	ENSEMBL_gcm37	exon	140367067	140367123	0.057223385054733	+	.	gene_id "ENSMUSG00000031274.17"; transcript_id "ENSMUSG00000031274.17_tx_2"; exon_id "chrX_140367067_140367123_+"; exonnum "15"; txlen "6117";
chrX	HAVANA	exon	140367563	140367607	0	+	.	gene_id "ENSMUSG00000031274.17"; transcript_id "ENSMUST00000112931.8"; gene_type "protein_coding"; gene_name "Col4a5"; transcript_type "protein_coding"; transcript_name "Col4a5-202"; exon_number 16; exon_id "ENSMUSE00001004425.2"; level 2; protein_id "ENSMUSP00000108553.2"; transcript_support_level "1"; mgi_id "MGI:88456"; tag "basic"; tag "Ensembl_canonical"; tag "GENCODE_Primary"; tag "appris_principal_1"; tag "CCDS"; ccdsid "CCDS41154.1"; havana_gene "OTTMUSG00000018954.1"; havana_transcript "OTTMUST00000045528.1";
chrX	HAVANA	CDS	140367563	140367607	0	+	0	gene_id "ENSMUSG00000031274.17"; transcript_id "ENSMUST00000112931.8"; gene_type "protein_coding"; gene_name "Col4a5"; transcript_type "protein_coding"; transcript_name "Col4a5-202"; exon_number 16; exon_id "ENSMUSE00001004425.2"; level 2; protein_id "ENSMUSP00000108553.2"; transcript_support_level "1"; mgi_id "MGI:88456"; tag "basic"; tag "Ensembl_canonical"; tag "GENCODE_Primary"; tag "appris_principal_1"; tag "CCDS"; ccdsid "CCDS41154.1"; havana_gene "OTTMUSG00000018954.1"; havana_transcript "OTTMUST00000045528.1";
chrX	HAVANA	exon	140367563	140367607	0	+	.	gene_id "ENSMUSG00000031274.17"; transcript_id "ENSMUST00000112930.8"; gene_type "protein_coding"; gene_name "Col4a5"; transcript_type "protein_coding"; transcript_name "Col4a5-201"; exon_number 17; exon_id "ENSMUSE00001004425.2"; level 2; protein_id "ENSMUSP00000108552.2"; transcript_support_level "1"; mgi_id "MGI:88456"; tag "basic"; tag "appris_principal_1"; tag "CCDS"; ccdsid "CCDS41154.1"; havana_gene "OTTMUSG00000018954.1"; havana_transcript "OTTMUST00000047112.1";
chrX	HAVANA	CDS	140367563	140367607	0	+	0	gene_id "ENSMUSG00000031274.17"; transcript_id "ENSMUST00000112930.8"; gene_type "protein_coding"; gene_name "Col4a5"; transcript_type "protein_coding"; transcript_name "Col4a5-201"; exon_number 17; exon_id "ENSMUSE00001004425.2"; level 2; protein_id "ENSMUSP00000108552.2"; transcript_support_level "1"; mgi_id "MGI:88456"; tag "basic"; tag "appris_principal_1"; tag "CCDS"; ccdsid "CCDS41154.1"; havana_gene "OTTMUSG00000018954.1"; havana_transcript "OTTMUST00000047112.1";
chrX	ENSEMBL_gcm37	exon	140367563	140367607	0.057223385054733	+	.	gene_id "ENSMUSG00000031274.17"; transcript_id "ENSMUSG00000031274.17_tx_2"; exon_id "chrX_140367563_140367607_+"; exonnum "16"; txlen "6117";
chrX	HAVANA	exon	140371919	140371972	0	+	.	gene_id "ENSMUSG00000031274.17"; transcript_id "ENSMUST00000112931.8"; gene_type "protein_coding"; gene_name "Col4a5"; transcript_type "protein_coding"; transcript_name "Col4a5-202"; exon_number 17; exon_id "ENSMUSE00000964973.2"; level 2; protein_id "ENSMUSP00000108553.2"; transcript_support_level "1"; mgi_id "MGI:88456"; tag "basic"; tag "Ensembl_canonical"; tag "GENCODE_Primary"; tag "appris_principal_1"; tag "CCDS"; ccdsid "CCDS41154.1"; havana_gene "OTTMUSG00000018954.1"; havana_transcript "OTTMUST00000045528.1";
chrX	HAVANA	CDS	140371919	140371972	0	+	0	gene_id "ENSMUSG00000031274.17"; transcript_id "ENSMUST00000112931.8"; gene_type "protein_coding"; gene_name "Col4a5"; transcript_type "protein_coding"; transcript_name "Col4a5-202"; exon_number 17; exon_id "ENSMUSE00000964973.2"; level 2; protein_id "ENSMUSP00000108553.2"; transcript_support_level "1"; mgi_id "MGI:88456"; tag "basic"; tag "Ensembl_canonical"; tag "GENCODE_Primary"; tag "appris_principal_1"; tag "CCDS"; ccdsid "CCDS41154.1"; havana_gene "OTTMUSG00000018954.1"; havana_transcript "OTTMUST00000045528.1";
chrX	HAVANA	exon	140371919	140371972	0	+	.	gene_id "ENSMUSG00000031274.17"; transcript_id "ENSMUST00000112930.8"; gene_type "protein_coding"; gene_name "Col4a5"; transcript_type "protein_coding"; transcript_name "Col4a5-201"; exon_number 18; exon_id "ENSMUSE00000964973.2"; level 2; protein_id "ENSMUSP00000108552.2"; transcript_support_level "1"; mgi_id "MGI:88456"; tag "basic"; tag "appris_principal_1"; tag "CCDS"; ccdsid "CCDS41154.1"; havana_gene "OTTMUSG00000018954.1"; havana_transcript "OTTMUST00000047112.1";
chrX	HAVANA	CDS	140371919	140371972	0	+	0	gene_id "ENSMUSG00000031274.17"; transcript_id "ENSMUST00000112930.8"; gene_type "protein_coding"; gene_name "Col4a5"; transcript_type "protein_coding"; transcript_name "Col4a5-201"; exon_number 18; exon_id "ENSMUSE00000964973.2"; level 2; protein_id "ENSMUSP00000108552.2"; transcript_support_level "1"; mgi_id "MGI:88456"; tag "basic"; tag "appris_principal_1"; tag "CCDS"; ccdsid "CCDS41154.1"; havana_gene "OTTMUSG00000018954.1"; havana_transcript "OTTMUST00000047112.1";
chrX	ENSEMBL_gcm37	exon	140371919	140371972	0.057223385054733	+	.	gene_id "ENSMUSG00000031274.17"; transcript_id "ENSMUSG00000031274.17_tx_2"; exon_id "chrX_140371919_140371972_+"; exonnum "17"; txlen "6117";
chrX	HAVANA	exon	140373106	140373147	0	+	.	gene_id "ENSMUSG00000031274.17"; transcript_id "ENSMUST00000112931.8"; gene_type "protein_coding"; gene_name "Col4a5"; transcript_type "protein_coding"; transcript_name "Col4a5-202"; exon_number 18; exon_id "ENSMUSE00001046102.2"; level 2; protein_id "ENSMUSP00000108553.2"; transcript_support_level "1"; mgi_id "MGI:88456"; tag "basic"; tag "Ensembl_canonical"; tag "GENCODE_Primary"; tag "appris_principal_1"; tag "CCDS"; ccdsid "CCDS41154.1"; havana_gene "OTTMUSG00000018954.1"; havana_transcript "OTTMUST00000045528.1";
chrX	HAVANA	CDS	140373106	140373147	0	+	0	gene_id "ENSMUSG00000031274.17"; transcript_id "ENSMUST00000112931.8"; gene_type "protein_coding"; gene_name "Col4a5"; transcript_type "protein_coding"; transcript_name "Col4a5-202"; exon_number 18; exon_id "ENSMUSE00001046102.2"; level 2; protein_id "ENSMUSP00000108553.2"; transcript_support_level "1"; mgi_id "MGI:88456"; tag "basic"; tag "Ensembl_canonical"; tag "GENCODE_Primary"; tag "appris_principal_1"; tag "CCDS"; ccdsid "CCDS41154.1"; havana_gene "OTTMUSG00000018954.1"; havana_transcript "OTTMUST00000045528.1";
chrX	HAVANA	exon	140373106	140373147	0	+	.	gene_id "ENSMUSG00000031274.17"; transcript_id "ENSMUST00000112930.8"; gene_type "protein_coding"; gene_name "Col4a5"; transcript_type "protein_coding"; transcript_name "Col4a5-201"; exon_number 19; exon_id "ENSMUSE00001046102.2"; level 2; protein_id "ENSMUSP00000108552.2"; transcript_support_level "1"; mgi_id "MGI:88456"; tag "basic"; tag "appris_principal_1"; tag "CCDS"; ccdsid "CCDS41154.1"; havana_gene "OTTMUSG00000018954.1"; havana_transcript "OTTMUST00000047112.1";
chrX	HAVANA	CDS	140373106	140373147	0	+	0	gene_id "ENSMUSG00000031274.17"; transcript_id "ENSMUST00000112930.8"; gene_type "protein_coding"; gene_name "Col4a5"; transcript_type "protein_coding"; transcript_name "Col4a5-201"; exon_number 19; exon_id "ENSMUSE00001046102.2"; level 2; protein_id "ENSMUSP00000108552.2"; transcript_support_level "1"; mgi_id "MGI:88456"; tag "basic"; tag "appris_principal_1"; tag "CCDS"; ccdsid "CCDS41154.1"; havana_gene "OTTMUSG00000018954.1"; havana_transcript "OTTMUST00000047112.1";
chrX	ENSEMBL_gcm37	exon	140373106	140373147	0.057223385054733	+	.	gene_id "ENSMUSG00000031274.17"; transcript_id "ENSMUSG00000031274.17_tx_2"; exon_id "chrX_140373106_140373147_+"; exonnum "18"; txlen "6117";
chrX	HAVANA	exon	140374923	140375055	0	+	.	gene_id "ENSMUSG00000031274.17"; transcript_id "ENSMUST00000112931.8"; gene_type "protein_coding"; gene_name "Col4a5"; transcript_type "protein_coding"; transcript_name "Col4a5-202"; exon_number 19; exon_id "ENSMUSE00001090472.2"; level 2; protein_id "ENSMUSP00000108553.2"; transcript_support_level "1"; mgi_id "MGI:88456"; tag "basic"; tag "Ensembl_canonical"; tag "GENCODE_Primary"; tag "appris_principal_1"; tag "CCDS"; ccdsid "CCDS41154.1"; havana_gene "OTTMUSG00000018954.1"; havana_transcript "OTTMUST00000045528.1";
chrX	HAVANA	CDS	140374923	140375055	0	+	0	gene_id "ENSMUSG00000031274.17"; transcript_id "ENSMUST00000112931.8"; gene_type "protein_coding"; gene_name "Col4a5"; transcript_type "protein_coding"; transcript_name "Col4a5-202"; exon_number 19; exon_id "ENSMUSE00001090472.2"; level 2; protein_id "ENSMUSP00000108553.2"; transcript_support_level "1"; mgi_id "MGI:88456"; tag "basic"; tag "Ensembl_canonical"; tag "GENCODE_Primary"; tag "appris_principal_1"; tag "CCDS"; ccdsid "CCDS41154.1"; havana_gene "OTTMUSG00000018954.1"; havana_transcript "OTTMUST00000045528.1";
chrX	HAVANA	exon	140374923	140375055	0	+	.	gene_id "ENSMUSG00000031274.17"; transcript_id "ENSMUST00000112930.8"; gene_type "protein_coding"; gene_name "Col4a5"; transcript_type "protein_coding"; transcript_name "Col4a5-201"; exon_number 20; exon_id "ENSMUSE00001090472.2"; level 2; protein_id "ENSMUSP00000108552.2"; transcript_support_level "1"; mgi_id "MGI:88456"; tag "basic"; tag "appris_principal_1"; tag "CCDS"; ccdsid "CCDS41154.1"; havana_gene "OTTMUSG00000018954.1"; havana_transcript "OTTMUST00000047112.1";
chrX	HAVANA	CDS	140374923	140375055	0	+	0	gene_id "ENSMUSG00000031274.17"; transcript_id "ENSMUST00000112930.8"; gene_type "protein_coding"; gene_name "Col4a5"; transcript_type "protein_coding"; transcript_name "Col4a5-201"; exon_number 20; exon_id "ENSMUSE00001090472.2"; level 2; protein_id "ENSMUSP00000108552.2"; transcript_support_level "1"; mgi_id "MGI:88456"; tag "basic"; tag "appris_principal_1"; tag "CCDS"; ccdsid "CCDS41154.1"; havana_gene "OTTMUSG00000018954.1"; havana_transcript "OTTMUST00000047112.1";
chrX	ENSEMBL_gcm37	exon	140374923	140375055	0.057223385054733	+	.	gene_id "ENSMUSG00000031274.17"; transcript_id "ENSMUSG00000031274.17_tx_2"; exon_id "chrX_140374923_140375055_+"; exonnum "19"; txlen "6117";
chrX	HAVANA	exon	140382675	140382848	0	+	.	gene_id "ENSMUSG00000031274.17"; transcript_id "ENSMUST00000112931.8"; gene_type "protein_coding"; gene_name "Col4a5"; transcript_type "protein_coding"; transcript_name "Col4a5-202"; exon_number 20; exon_id "ENSMUSE00001043825.2"; level 2; protein_id "ENSMUSP00000108553.2"; transcript_support_level "1"; mgi_id "MGI:88456"; tag "basic"; tag "Ensembl_canonical"; tag "GENCODE_Primary"; tag "appris_principal_1"; tag "CCDS"; ccdsid "CCDS41154.1"; havana_gene "OTTMUSG00000018954.1"; havana_transcript "OTTMUST00000045528.1";
chrX	HAVANA	CDS	140382675	140382848	0	+	2	gene_id "ENSMUSG00000031274.17"; transcript_id "ENSMUST00000112931.8"; gene_type "protein_coding"; gene_name "Col4a5"; transcript_type "protein_coding"; transcript_name "Col4a5-202"; exon_number 20; exon_id "ENSMUSE00001043825.2"; level 2; protein_id "ENSMUSP00000108553.2"; transcript_support_level "1"; mgi_id "MGI:88456"; tag "basic"; tag "Ensembl_canonical"; tag "GENCODE_Primary"; tag "appris_principal_1"; tag "CCDS"; ccdsid "CCDS41154.1"; havana_gene "OTTMUSG00000018954.1"; havana_transcript "OTTMUST00000045528.1";
chrX	HAVANA	exon	140382675	140382848	0	+	.	gene_id "ENSMUSG00000031274.17"; transcript_id "ENSMUST00000112930.8"; gene_type "protein_coding"; gene_name "Col4a5"; transcript_type "protein_coding"; transcript_name "Col4a5-201"; exon_number 21; exon_id "ENSMUSE00001043825.2"; level 2; protein_id "ENSMUSP00000108552.2"; transcript_support_level "1"; mgi_id "MGI:88456"; tag "basic"; tag "appris_principal_1"; tag "CCDS"; ccdsid "CCDS41154.1"; havana_gene "OTTMUSG00000018954.1"; havana_transcript "OTTMUST00000047112.1";
chrX	HAVANA	CDS	140382675	140382848	0	+	2	gene_id "ENSMUSG00000031274.17"; transcript_id "ENSMUST00000112930.8"; gene_type "protein_coding"; gene_name "Col4a5"; transcript_type "protein_coding"; transcript_name "Col4a5-201"; exon_number 21; exon_id "ENSMUSE00001043825.2"; level 2; protein_id "ENSMUSP00000108552.2"; transcript_support_level "1"; mgi_id "MGI:88456"; tag "basic"; tag "appris_principal_1"; tag "CCDS"; ccdsid "CCDS41154.1"; havana_gene "OTTMUSG00000018954.1"; havana_transcript "OTTMUST00000047112.1";
chrX	ENSEMBL_gcm37	exon	140382675	140382848	0.057223385054733	+	.	gene_id "ENSMUSG00000031274.17"; transcript_id "ENSMUSG00000031274.17_tx_2"; exon_id "chrX_140382675_140382848_+"; exonnum "20"; txlen "6117";
chrX	HAVANA	exon	140383171	140383254	0	+	.	gene_id "ENSMUSG00000031274.17"; transcript_id "ENSMUST00000112931.8"; gene_type "protein_coding"; gene_name "Col4a5"; transcript_type "protein_coding"; transcript_name "Col4a5-202"; exon_number 21; exon_id "ENSMUSE00001076370.2"; level 2; protein_id "ENSMUSP00000108553.2"; transcript_support_level "1"; mgi_id "MGI:88456"; tag "basic"; tag "Ensembl_canonical"; tag "GENCODE_Primary"; tag "appris_principal_1"; tag "CCDS"; ccdsid "CCDS41154.1"; havana_gene "OTTMUSG00000018954.1"; havana_transcript "OTTMUST00000045528.1";
chrX	HAVANA	CDS	140383171	140383254	0	+	2	gene_id "ENSMUSG00000031274.17"; transcript_id "ENSMUST00000112931.8"; gene_type "protein_coding"; gene_name "Col4a5"; transcript_type "protein_coding"; transcript_name "Col4a5-202"; exon_number 21; exon_id "ENSMUSE00001076370.2"; level 2; protein_id "ENSMUSP00000108553.2"; transcript_support_level "1"; mgi_id "MGI:88456"; tag "basic"; tag "Ensembl_canonical"; tag "GENCODE_Primary"; tag "appris_principal_1"; tag "CCDS"; ccdsid "CCDS41154.1"; havana_gene "OTTMUSG00000018954.1"; havana_transcript "OTTMUST00000045528.1";
chrX	HAVANA	exon	140383171	140383254	0	+	.	gene_id "ENSMUSG00000031274.17"; transcript_id "ENSMUST00000112930.8"; gene_type "protein_coding"; gene_name "Col4a5"; transcript_type "protein_coding"; transcript_name "Col4a5-201"; exon_number 22; exon_id "ENSMUSE00001076370.2"; level 2; protein_id "ENSMUSP00000108552.2"; transcript_support_level "1"; mgi_id "MGI:88456"; tag "basic"; tag "appris_principal_1"; tag "CCDS"; ccdsid "CCDS41154.1"; havana_gene "OTTMUSG00000018954.1"; havana_transcript "OTTMUST00000047112.1";
chrX	HAVANA	CDS	140383171	140383254	0	+	2	gene_id "ENSMUSG00000031274.17"; transcript_id "ENSMUST00000112930.8"; gene_type "protein_coding"; gene_name "Col4a5"; transcript_type "protein_coding"; transcript_name "Col4a5-201"; exon_number 22; exon_id "ENSMUSE00001076370.2"; level 2; protein_id "ENSMUSP00000108552.2"; transcript_support_level "1"; mgi_id "MGI:88456"; tag "basic"; tag "appris_principal_1"; tag "CCDS"; ccdsid "CCDS41154.1"; havana_gene "OTTMUSG00000018954.1"; havana_transcript "OTTMUST00000047112.1";
chrX	ENSEMBL_gcm37	exon	140383171	140383254	0.057223385054733	+	.	gene_id "ENSMUSG00000031274.17"; transcript_id "ENSMUSG00000031274.17_tx_2"; exon_id "chrX_140383171_140383254_+"; exonnum "21"; txlen "6117";
chrX	HAVANA	exon	140392819	140392911	0	+	.	gene_id "ENSMUSG00000031274.17"; transcript_id "ENSMUST00000112931.8"; gene_type "protein_coding"; gene_name "Col4a5"; transcript_type "protein_coding"; transcript_name "Col4a5-202"; exon_number 22; exon_id "ENSMUSE00001021828.2"; level 2; protein_id "ENSMUSP00000108553.2"; transcript_support_level "1"; mgi_id "MGI:88456"; tag "basic"; tag "Ensembl_canonical"; tag "GENCODE_Primary"; tag "appris_principal_1"; tag "CCDS"; ccdsid "CCDS41154.1"; havana_gene "OTTMUSG00000018954.1"; havana_transcript "OTTMUST00000045528.1";
chrX	HAVANA	CDS	140392819	140392911	0	+	2	gene_id "ENSMUSG00000031274.17"; transcript_id "ENSMUST00000112931.8"; gene_type "protein_coding"; gene_name "Col4a5"; transcript_type "protein_coding"; transcript_name "Col4a5-202"; exon_number 22; exon_id "ENSMUSE00001021828.2"; level 2; protein_id "ENSMUSP00000108553.2"; transcript_support_level "1"; mgi_id "MGI:88456"; tag "basic"; tag "Ensembl_canonical"; tag "GENCODE_Primary"; tag "appris_principal_1"; tag "CCDS"; ccdsid "CCDS41154.1"; havana_gene "OTTMUSG00000018954.1"; havana_transcript "OTTMUST00000045528.1";
chrX	HAVANA	exon	140392819	140392911	0	+	.	gene_id "ENSMUSG00000031274.17"; transcript_id "ENSMUST00000112930.8"; gene_type "protein_coding"; gene_name "Col4a5"; transcript_type "protein_coding"; transcript_name "Col4a5-201"; exon_number 23; exon_id "ENSMUSE00001021828.2"; level 2; protein_id "ENSMUSP00000108552.2"; transcript_support_level "1"; mgi_id "MGI:88456"; tag "basic"; tag "appris_principal_1"; tag "CCDS"; ccdsid "CCDS41154.1"; havana_gene "OTTMUSG00000018954.1"; havana_transcript "OTTMUST00000047112.1";
chrX	HAVANA	CDS	140392819	140392911	0	+	2	gene_id "ENSMUSG00000031274.17"; transcript_id "ENSMUST00000112930.8"; gene_type "protein_coding"; gene_name "Col4a5"; transcript_type "protein_coding"; transcript_name "Col4a5-201"; exon_number 23; exon_id "ENSMUSE00001021828.2"; level 2; protein_id "ENSMUSP00000108552.2"; transcript_support_level "1"; mgi_id "MGI:88456"; tag "basic"; tag "appris_principal_1"; tag "CCDS"; ccdsid "CCDS41154.1"; havana_gene "OTTMUSG00000018954.1"; havana_transcript "OTTMUST00000047112.1";
chrX	ENSEMBL_gcm37	exon	140392819	140392911	0.057223385054733	+	.	gene_id "ENSMUSG00000031274.17"; transcript_id "ENSMUSG00000031274.17_tx_2"; exon_id "chrX_140392819_140392911_+"; exonnum "22"; txlen "6117";
chrX	HAVANA	exon	140394171	140394241	0	+	.	gene_id "ENSMUSG00000031274.17"; transcript_id "ENSMUST00000112931.8"; gene_type "protein_coding"; gene_name "Col4a5"; transcript_type "protein_coding"; transcript_name "Col4a5-202"; exon_number 23; exon_id "ENSMUSE00001077075.2"; level 2; protein_id "ENSMUSP00000108553.2"; transcript_support_level "1"; mgi_id "MGI:88456"; tag "basic"; tag "Ensembl_canonical"; tag "GENCODE_Primary"; tag "appris_principal_1"; tag "CCDS"; ccdsid "CCDS41154.1"; havana_gene "OTTMUSG00000018954.1"; havana_transcript "OTTMUST00000045528.1";
chrX	HAVANA	CDS	140394171	140394241	0	+	2	gene_id "ENSMUSG00000031274.17"; transcript_id "ENSMUST00000112931.8"; gene_type "protein_coding"; gene_name "Col4a5"; transcript_type "protein_coding"; transcript_name "Col4a5-202"; exon_number 23; exon_id "ENSMUSE00001077075.2"; level 2; protein_id "ENSMUSP00000108553.2"; transcript_support_level "1"; mgi_id "MGI:88456"; tag "basic"; tag "Ensembl_canonical"; tag "GENCODE_Primary"; tag "appris_principal_1"; tag "CCDS"; ccdsid "CCDS41154.1"; havana_gene "OTTMUSG00000018954.1"; havana_transcript "OTTMUST00000045528.1";
chrX	HAVANA	exon	140394171	140394241	0	+	.	gene_id "ENSMUSG00000031274.17"; transcript_id "ENSMUST00000112930.8"; gene_type "protein_coding"; gene_name "Col4a5"; transcript_type "protein_coding"; transcript_name "Col4a5-201"; exon_number 24; exon_id "ENSMUSE00001077075.2"; level 2; protein_id "ENSMUSP00000108552.2"; transcript_support_level "1"; mgi_id "MGI:88456"; tag "basic"; tag "appris_principal_1"; tag "CCDS"; ccdsid "CCDS41154.1"; havana_gene "OTTMUSG00000018954.1"; havana_transcript "OTTMUST00000047112.1";
chrX	HAVANA	CDS	140394171	140394241	0	+	2	gene_id "ENSMUSG00000031274.17"; transcript_id "ENSMUST00000112930.8"; gene_type "protein_coding"; gene_name "Col4a5"; transcript_type "protein_coding"; transcript_name "Col4a5-201"; exon_number 24; exon_id "ENSMUSE00001077075.2"; level 2; protein_id "ENSMUSP00000108552.2"; transcript_support_level "1"; mgi_id "MGI:88456"; tag "basic"; tag "appris_principal_1"; tag "CCDS"; ccdsid "CCDS41154.1"; havana_gene "OTTMUSG00000018954.1"; havana_transcript "OTTMUST00000047112.1";
chrX	ENSEMBL_gcm37	exon	140394171	140394241	0.057223385054733	+	.	gene_id "ENSMUSG00000031274.17"; transcript_id "ENSMUSG00000031274.17_tx_2"; exon_id "chrX_140394171_140394241_+"; exonnum "23"; txlen "6117";
chrX	HAVANA	exon	140395417	140395608	0	+	.	gene_id "ENSMUSG00000031274.17"; transcript_id "ENSMUST00000112931.8"; gene_type "protein_coding"; gene_name "Col4a5"; transcript_type "protein_coding"; transcript_name "Col4a5-202"; exon_number 24; exon_id "ENSMUSE00001092631.2"; level 2; protein_id "ENSMUSP00000108553.2"; transcript_support_level "1"; mgi_id "MGI:88456"; tag "basic"; tag "Ensembl_canonical"; tag "GENCODE_Primary"; tag "appris_principal_1"; tag "CCDS"; ccdsid "CCDS41154.1"; havana_gene "OTTMUSG00000018954.1"; havana_transcript "OTTMUST00000045528.1";
chrX	HAVANA	CDS	140395417	140395608	0	+	0	gene_id "ENSMUSG00000031274.17"; transcript_id "ENSMUST00000112931.8"; gene_type "protein_coding"; gene_name "Col4a5"; transcript_type "protein_coding"; transcript_name "Col4a5-202"; exon_number 24; exon_id "ENSMUSE00001092631.2"; level 2; protein_id "ENSMUSP00000108553.2"; transcript_support_level "1"; mgi_id "MGI:88456"; tag "basic"; tag "Ensembl_canonical"; tag "GENCODE_Primary"; tag "appris_principal_1"; tag "CCDS"; ccdsid "CCDS41154.1"; havana_gene "OTTMUSG00000018954.1"; havana_transcript "OTTMUST00000045528.1";
chrX	HAVANA	exon	140395417	140395608	0	+	.	gene_id "ENSMUSG00000031274.17"; transcript_id "ENSMUST00000112930.8"; gene_type "protein_coding"; gene_name "Col4a5"; transcript_type "protein_coding"; transcript_name "Col4a5-201"; exon_number 25; exon_id "ENSMUSE00001092631.2"; level 2; protein_id "ENSMUSP00000108552.2"; transcript_support_level "1"; mgi_id "MGI:88456"; tag "basic"; tag "appris_principal_1"; tag "CCDS"; ccdsid "CCDS41154.1"; havana_gene "OTTMUSG00000018954.1"; havana_transcript "OTTMUST00000047112.1";
chrX	HAVANA	CDS	140395417	140395608	0	+	0	gene_id "ENSMUSG00000031274.17"; transcript_id "ENSMUST00000112930.8"; gene_type "protein_coding"; gene_name "Col4a5"; transcript_type "protein_coding"; transcript_name "Col4a5-201"; exon_number 25; exon_id "ENSMUSE00001092631.2"; level 2; protein_id "ENSMUSP00000108552.2"; transcript_support_level "1"; mgi_id "MGI:88456"; tag "basic"; tag "appris_principal_1"; tag "CCDS"; ccdsid "CCDS41154.1"; havana_gene "OTTMUSG00000018954.1"; havana_transcript "OTTMUST00000047112.1";
chrX	ENSEMBL_gcm37	exon	140395417	140395608	0.057223385054733	+	.	gene_id "ENSMUSG00000031274.17"; transcript_id "ENSMUSG00000031274.17_tx_2"; exon_id "chrX_140395417_140395608_+"; exonnum "24"; txlen "6117";
chrX	HAVANA	exon	140396485	140396653	0	+	.	gene_id "ENSMUSG00000031274.17"; transcript_id "ENSMUST00000112931.8"; gene_type "protein_coding"; gene_name "Col4a5"; transcript_type "protein_coding"; transcript_name "Col4a5-202"; exon_number 25; exon_id "ENSMUSE00001065542.2"; level 2; protein_id "ENSMUSP00000108553.2"; transcript_support_level "1"; mgi_id "MGI:88456"; tag "basic"; tag "Ensembl_canonical"; tag "GENCODE_Primary"; tag "appris_principal_1"; tag "CCDS"; ccdsid "CCDS41154.1"; havana_gene "OTTMUSG00000018954.1"; havana_transcript "OTTMUST00000045528.1";
chrX	HAVANA	CDS	140396485	140396653	0	+	0	gene_id "ENSMUSG00000031274.17"; transcript_id "ENSMUST00000112931.8"; gene_type "protein_coding"; gene_name "Col4a5"; transcript_type "protein_coding"; transcript_name "Col4a5-202"; exon_number 25; exon_id "ENSMUSE00001065542.2"; level 2; protein_id "ENSMUSP00000108553.2"; transcript_support_level "1"; mgi_id "MGI:88456"; tag "basic"; tag "Ensembl_canonical"; tag "GENCODE_Primary"; tag "appris_principal_1"; tag "CCDS"; ccdsid "CCDS41154.1"; havana_gene "OTTMUSG00000018954.1"; havana_transcript "OTTMUST00000045528.1";
chrX	HAVANA	exon	140396485	140396653	0	+	.	gene_id "ENSMUSG00000031274.17"; transcript_id "ENSMUST00000112930.8"; gene_type "protein_coding"; gene_name "Col4a5"; transcript_type "protein_coding"; transcript_name "Col4a5-201"; exon_number 26; exon_id "ENSMUSE00001065542.2"; level 2; protein_id "ENSMUSP00000108552.2"; transcript_support_level "1"; mgi_id "MGI:88456"; tag "basic"; tag "appris_principal_1"; tag "CCDS"; ccdsid "CCDS41154.1"; havana_gene "OTTMUSG00000018954.1"; havana_transcript "OTTMUST00000047112.1";
chrX	HAVANA	CDS	140396485	140396653	0	+	0	gene_id "ENSMUSG00000031274.17"; transcript_id "ENSMUST00000112930.8"; gene_type "protein_coding"; gene_name "Col4a5"; transcript_type "protein_coding"; transcript_name "Col4a5-201"; exon_number 26; exon_id "ENSMUSE00001065542.2"; level 2; protein_id "ENSMUSP00000108552.2"; transcript_support_level "1"; mgi_id "MGI:88456"; tag "basic"; tag "appris_principal_1"; tag "CCDS"; ccdsid "CCDS41154.1"; havana_gene "OTTMUSG00000018954.1"; havana_transcript "OTTMUST00000047112.1";
chrX	ENSEMBL_gcm37	exon	140396485	140396653	0.057223385054733	+	.	gene_id "ENSMUSG00000031274.17"; transcript_id "ENSMUSG00000031274.17_tx_2"; exon_id "chrX_140396485_140396653_+"; exonnum "25"; txlen "6117";
chrX	HAVANA	exon	140398026	140398118	0	+	.	gene_id "ENSMUSG00000031274.17"; transcript_id "ENSMUST00000112931.8"; gene_type "protein_coding"; gene_name "Col4a5"; transcript_type "protein_coding"; transcript_name "Col4a5-202"; exon_number 26; exon_id "ENSMUSE00000968061.2"; level 2; protein_id "ENSMUSP00000108553.2"; transcript_support_level "1"; mgi_id "MGI:88456"; tag "basic"; tag "Ensembl_canonical"; tag "GENCODE_Primary"; tag "appris_principal_1"; tag "CCDS"; ccdsid "CCDS41154.1"; havana_gene "OTTMUSG00000018954.1"; havana_transcript "OTTMUST00000045528.1";
chrX	HAVANA	CDS	140398026	140398118	0	+	2	gene_id "ENSMUSG00000031274.17"; transcript_id "ENSMUST00000112931.8"; gene_type "protein_coding"; gene_name "Col4a5"; transcript_type "protein_coding"; transcript_name "Col4a5-202"; exon_number 26; exon_id "ENSMUSE00000968061.2"; level 2; protein_id "ENSMUSP00000108553.2"; transcript_support_level "1"; mgi_id "MGI:88456"; tag "basic"; tag "Ensembl_canonical"; tag "GENCODE_Primary"; tag "appris_principal_1"; tag "CCDS"; ccdsid "CCDS41154.1"; havana_gene "OTTMUSG00000018954.1"; havana_transcript "OTTMUST00000045528.1";
chrX	HAVANA	exon	140398026	140398118	0	+	.	gene_id "ENSMUSG00000031274.17"; transcript_id "ENSMUST00000112930.8"; gene_type "protein_coding"; gene_name "Col4a5"; transcript_type "protein_coding"; transcript_name "Col4a5-201"; exon_number 27; exon_id "ENSMUSE00000968061.2"; level 2; protein_id "ENSMUSP00000108552.2"; transcript_support_level "1"; mgi_id "MGI:88456"; tag "basic"; tag "appris_principal_1"; tag "CCDS"; ccdsid "CCDS41154.1"; havana_gene "OTTMUSG00000018954.1"; havana_transcript "OTTMUST00000047112.1";
chrX	HAVANA	CDS	140398026	140398118	0	+	2	gene_id "ENSMUSG00000031274.17"; transcript_id "ENSMUST00000112930.8"; gene_type "protein_coding"; gene_name "Col4a5"; transcript_type "protein_coding"; transcript_name "Col4a5-201"; exon_number 27; exon_id "ENSMUSE00000968061.2"; level 2; protein_id "ENSMUSP00000108552.2"; transcript_support_level "1"; mgi_id "MGI:88456"; tag "basic"; tag "appris_principal_1"; tag "CCDS"; ccdsid "CCDS41154.1"; havana_gene "OTTMUSG00000018954.1"; havana_transcript "OTTMUST00000047112.1";
chrX	ENSEMBL_gcm37	exon	140398026	140398118	0.057223385054733	+	.	gene_id "ENSMUSG00000031274.17"; transcript_id "ENSMUSG00000031274.17_tx_2"; exon_id "chrX_140398026_140398118_+"; exonnum "26"; txlen "6117";
chrX	HAVANA	exon	140398215	140398319	0	+	.	gene_id "ENSMUSG00000031274.17"; transcript_id "ENSMUST00000112931.8"; gene_type "protein_coding"; gene_name "Col4a5"; transcript_type "protein_coding"; transcript_name "Col4a5-202"; exon_number 27; exon_id "ENSMUSE00001043822.2"; level 2; protein_id "ENSMUSP00000108553.2"; transcript_support_level "1"; mgi_id "MGI:88456"; tag "basic"; tag "Ensembl_canonical"; tag "GENCODE_Primary"; tag "appris_principal_1"; tag "CCDS"; ccdsid "CCDS41154.1"; havana_gene "OTTMUSG00000018954.1"; havana_transcript "OTTMUST00000045528.1";
chrX	HAVANA	CDS	140398215	140398319	0	+	2	gene_id "ENSMUSG00000031274.17"; transcript_id "ENSMUST00000112931.8"; gene_type "protein_coding"; gene_name "Col4a5"; transcript_type "protein_coding"; transcript_name "Col4a5-202"; exon_number 27; exon_id "ENSMUSE00001043822.2"; level 2; protein_id "ENSMUSP00000108553.2"; transcript_support_level "1"; mgi_id "MGI:88456"; tag "basic"; tag "Ensembl_canonical"; tag "GENCODE_Primary"; tag "appris_principal_1"; tag "CCDS"; ccdsid "CCDS41154.1"; havana_gene "OTTMUSG00000018954.1"; havana_transcript "OTTMUST00000045528.1";
chrX	HAVANA	exon	140398215	140398319	0	+	.	gene_id "ENSMUSG00000031274.17"; transcript_id "ENSMUST00000112930.8"; gene_type "protein_coding"; gene_name "Col4a5"; transcript_type "protein_coding"; transcript_name "Col4a5-201"; exon_number 28; exon_id "ENSMUSE00001043822.2"; level 2; protein_id "ENSMUSP00000108552.2"; transcript_support_level "1"; mgi_id "MGI:88456"; tag "basic"; tag "appris_principal_1"; tag "CCDS"; ccdsid "CCDS41154.1"; havana_gene "OTTMUSG00000018954.1"; havana_transcript "OTTMUST00000047112.1";
chrX	HAVANA	CDS	140398215	140398319	0	+	2	gene_id "ENSMUSG00000031274.17"; transcript_id "ENSMUST00000112930.8"; gene_type "protein_coding"; gene_name "Col4a5"; transcript_type "protein_coding"; transcript_name "Col4a5-201"; exon_number 28; exon_id "ENSMUSE00001043822.2"; level 2; protein_id "ENSMUSP00000108552.2"; transcript_support_level "1"; mgi_id "MGI:88456"; tag "basic"; tag "appris_principal_1"; tag "CCDS"; ccdsid "CCDS41154.1"; havana_gene "OTTMUSG00000018954.1"; havana_transcript "OTTMUST00000047112.1";
chrX	ENSEMBL_gcm37	exon	140398215	140398319	0.057223385054733	+	.	gene_id "ENSMUSG00000031274.17"; transcript_id "ENSMUSG00000031274.17_tx_2"; exon_id "chrX_140398215_140398319_+"; exonnum "27"; txlen "6117";
chrX	HAVANA	exon	140399543	140399640	0	+	.	gene_id "ENSMUSG00000031274.17"; transcript_id "ENSMUST00000112931.8"; gene_type "protein_coding"; gene_name "Col4a5"; transcript_type "protein_coding"; transcript_name "Col4a5-202"; exon_number 28; exon_id "ENSMUSE00001027403.2"; level 2; protein_id "ENSMUSP00000108553.2"; transcript_support_level "1"; mgi_id "MGI:88456"; tag "basic"; tag "Ensembl_canonical"; tag "GENCODE_Primary"; tag "appris_principal_1"; tag "CCDS"; ccdsid "CCDS41154.1"; havana_gene "OTTMUSG00000018954.1"; havana_transcript "OTTMUST00000045528.1";
chrX	HAVANA	CDS	140399543	140399640	0	+	2	gene_id "ENSMUSG00000031274.17"; transcript_id "ENSMUST00000112931.8"; gene_type "protein_coding"; gene_name "Col4a5"; transcript_type "protein_coding"; transcript_name "Col4a5-202"; exon_number 28; exon_id "ENSMUSE00001027403.2"; level 2; protein_id "ENSMUSP00000108553.2"; transcript_support_level "1"; mgi_id "MGI:88456"; tag "basic"; tag "Ensembl_canonical"; tag "GENCODE_Primary"; tag "appris_principal_1"; tag "CCDS"; ccdsid "CCDS41154.1"; havana_gene "OTTMUSG00000018954.1"; havana_transcript "OTTMUST00000045528.1";
chrX	HAVANA	exon	140399543	140399640	0	+	.	gene_id "ENSMUSG00000031274.17"; transcript_id "ENSMUST00000112930.8"; gene_type "protein_coding"; gene_name "Col4a5"; transcript_type "protein_coding"; transcript_name "Col4a5-201"; exon_number 29; exon_id "ENSMUSE00001027403.2"; level 2; protein_id "ENSMUSP00000108552.2"; transcript_support_level "1"; mgi_id "MGI:88456"; tag "basic"; tag "appris_principal_1"; tag "CCDS"; ccdsid "CCDS41154.1"; havana_gene "OTTMUSG00000018954.1"; havana_transcript "OTTMUST00000047112.1";
chrX	HAVANA	CDS	140399543	140399640	0	+	2	gene_id "ENSMUSG00000031274.17"; transcript_id "ENSMUST00000112930.8"; gene_type "protein_coding"; gene_name "Col4a5"; transcript_type "protein_coding"; transcript_name "Col4a5-201"; exon_number 29; exon_id "ENSMUSE00001027403.2"; level 2; protein_id "ENSMUSP00000108552.2"; transcript_support_level "1"; mgi_id "MGI:88456"; tag "basic"; tag "appris_principal_1"; tag "CCDS"; ccdsid "CCDS41154.1"; havana_gene "OTTMUSG00000018954.1"; havana_transcript "OTTMUST00000047112.1";
chrX	ENSEMBL_gcm37	exon	140399543	140399640	0.057223385054733	+	.	gene_id "ENSMUSG00000031274.17"; transcript_id "ENSMUSG00000031274.17_tx_2"; exon_id "chrX_140399543_140399640_+"; exonnum "28"; txlen "6117";
chrX	HAVANA	exon	140401114	140401264	0	+	.	gene_id "ENSMUSG00000031274.17"; transcript_id "ENSMUST00000112931.8"; gene_type "protein_coding"; gene_name "Col4a5"; transcript_type "protein_coding"; transcript_name "Col4a5-202"; exon_number 29; exon_id "ENSMUSE00000653369.2"; level 2; protein_id "ENSMUSP00000108553.2"; transcript_support_level "1"; mgi_id "MGI:88456"; tag "basic"; tag "Ensembl_canonical"; tag "GENCODE_Primary"; tag "appris_principal_1"; tag "CCDS"; ccdsid "CCDS41154.1"; havana_gene "OTTMUSG00000018954.1"; havana_transcript "OTTMUST00000045528.1";
chrX	HAVANA	CDS	140401114	140401264	0	+	0	gene_id "ENSMUSG00000031274.17"; transcript_id "ENSMUST00000112931.8"; gene_type "protein_coding"; gene_name "Col4a5"; transcript_type "protein_coding"; transcript_name "Col4a5-202"; exon_number 29; exon_id "ENSMUSE00000653369.2"; level 2; protein_id "ENSMUSP00000108553.2"; transcript_support_level "1"; mgi_id "MGI:88456"; tag "basic"; tag "Ensembl_canonical"; tag "GENCODE_Primary"; tag "appris_principal_1"; tag "CCDS"; ccdsid "CCDS41154.1"; havana_gene "OTTMUSG00000018954.1"; havana_transcript "OTTMUST00000045528.1";
chrX	HAVANA	exon	140401114	140401264	0	+	.	gene_id "ENSMUSG00000031274.17"; transcript_id "ENSMUST00000112930.8"; gene_type "protein_coding"; gene_name "Col4a5"; transcript_type "protein_coding"; transcript_name "Col4a5-201"; exon_number 30; exon_id "ENSMUSE00000653369.2"; level 2; protein_id "ENSMUSP00000108552.2"; transcript_support_level "1"; mgi_id "MGI:88456"; tag "basic"; tag "appris_principal_1"; tag "CCDS"; ccdsid "CCDS41154.1"; havana_gene "OTTMUSG00000018954.1"; havana_transcript "OTTMUST00000047112.1";
chrX	HAVANA	CDS	140401114	140401264	0	+	0	gene_id "ENSMUSG00000031274.17"; transcript_id "ENSMUST00000112930.8"; gene_type "protein_coding"; gene_name "Col4a5"; transcript_type "protein_coding"; transcript_name "Col4a5-201"; exon_number 30; exon_id "ENSMUSE00000653369.2"; level 2; protein_id "ENSMUSP00000108552.2"; transcript_support_level "1"; mgi_id "MGI:88456"; tag "basic"; tag "appris_principal_1"; tag "CCDS"; ccdsid "CCDS41154.1"; havana_gene "OTTMUSG00000018954.1"; havana_transcript "OTTMUST00000047112.1";
chrX	ENSEMBL_gcm37	exon	140401114	140401264	0.057223385054733	+	.	gene_id "ENSMUSG00000031274.17"; transcript_id "ENSMUSG00000031274.17_tx_2"; exon_id "chrX_140401114_140401264_+"; exonnum "29"; txlen "6117";
chrX	HAVANA	exon	140409827	140409940	0	+	.	gene_id "ENSMUSG00000031274.17"; transcript_id "ENSMUST00000112931.8"; gene_type "protein_coding"; gene_name "Col4a5"; transcript_type "protein_coding"; transcript_name "Col4a5-202"; exon_number 30; exon_id "ENSMUSE00000653368.2"; level 2; protein_id "ENSMUSP00000108553.2"; transcript_support_level "1"; mgi_id "MGI:88456"; tag "basic"; tag "Ensembl_canonical"; tag "GENCODE_Primary"; tag "appris_principal_1"; tag "CCDS"; ccdsid "CCDS41154.1"; havana_gene "OTTMUSG00000018954.1"; havana_transcript "OTTMUST00000045528.1";
chrX	HAVANA	CDS	140409827	140409940	0	+	2	gene_id "ENSMUSG00000031274.17"; transcript_id "ENSMUST00000112931.8"; gene_type "protein_coding"; gene_name "Col4a5"; transcript_type "protein_coding"; transcript_name "Col4a5-202"; exon_number 30; exon_id "ENSMUSE00000653368.2"; level 2; protein_id "ENSMUSP00000108553.2"; transcript_support_level "1"; mgi_id "MGI:88456"; tag "basic"; tag "Ensembl_canonical"; tag "GENCODE_Primary"; tag "appris_principal_1"; tag "CCDS"; ccdsid "CCDS41154.1"; havana_gene "OTTMUSG00000018954.1"; havana_transcript "OTTMUST00000045528.1";
chrX	HAVANA	exon	140409827	140409940	0	+	.	gene_id "ENSMUSG00000031274.17"; transcript_id "ENSMUST00000112930.8"; gene_type "protein_coding"; gene_name "Col4a5"; transcript_type "protein_coding"; transcript_name "Col4a5-201"; exon_number 31; exon_id "ENSMUSE00000653368.2"; level 2; protein_id "ENSMUSP00000108552.2"; transcript_support_level "1"; mgi_id "MGI:88456"; tag "basic"; tag "appris_principal_1"; tag "CCDS"; ccdsid "CCDS41154.1"; havana_gene "OTTMUSG00000018954.1"; havana_transcript "OTTMUST00000047112.1";
chrX	HAVANA	CDS	140409827	140409940	0	+	2	gene_id "ENSMUSG00000031274.17"; transcript_id "ENSMUST00000112930.8"; gene_type "protein_coding"; gene_name "Col4a5"; transcript_type "protein_coding"; transcript_name "Col4a5-201"; exon_number 31; exon_id "ENSMUSE00000653368.2"; level 2; protein_id "ENSMUSP00000108552.2"; transcript_support_level "1"; mgi_id "MGI:88456"; tag "basic"; tag "appris_principal_1"; tag "CCDS"; ccdsid "CCDS41154.1"; havana_gene "OTTMUSG00000018954.1"; havana_transcript "OTTMUST00000047112.1";
chrX	ENSEMBL_gcm37	exon	140409827	140409940	0.057223385054733	+	.	gene_id "ENSMUSG00000031274.17"; transcript_id "ENSMUSG00000031274.17_tx_2"; exon_id "chrX_140409827_140409940_+"; exonnum "30"; txlen "6117";
chrX	HAVANA	exon	140410955	140411271	0	+	.	gene_id "ENSMUSG00000081217.2"; transcript_id "ENSMUST00000118845.2"; gene_type "processed_pseudogene"; gene_name "Gm15268"; transcript_type "processed_pseudogene"; transcript_name "Gm15268-201"; exon_number 1; exon_id "ENSMUSE00000710675.2"; level 2; transcript_support_level "NA"; mgi_id "MGI:3708116"; ont "PGO:0000004"; tag "basic"; tag "Ensembl_canonical"; tag "GENCODE_Primary"; havana_gene "OTTMUSG00000019686.1"; havana_transcript "OTTMUST00000047128.1";
chrX	HAVANA	gene	140410955	140411464	0	+	.	gene_id "ENSMUSG00000081217.2"; gene_type "processed_pseudogene"; gene_name "Gm15268"; level 2; mgi_id "MGI:3708116"; tag "overlapping_locus"; havana_gene "OTTMUSG00000019686.1";
chrX	HAVANA	transcript	140410955	140411464	0	+	.	gene_id "ENSMUSG00000081217.2"; transcript_id "ENSMUST00000118845.2"; gene_type "processed_pseudogene"; gene_name "Gm15268"; transcript_type "processed_pseudogene"; transcript_name "Gm15268-201"; level 2; transcript_support_level "NA"; mgi_id "MGI:3708116"; ont "PGO:0000004"; tag "basic"; tag "Ensembl_canonical"; tag "GENCODE_Primary"; havana_gene "OTTMUSG00000019686.1"; havana_transcript "OTTMUST00000047128.1";
chrX	HAVANA	exon	140411430	140411464	0	+	.	gene_id "ENSMUSG00000081217.2"; transcript_id "ENSMUST00000118845.2"; gene_type "processed_pseudogene"; gene_name "Gm15268"; transcript_type "processed_pseudogene"; transcript_name "Gm15268-201"; exon_number 2; exon_id "ENSMUSE00000718664.2"; level 2; transcript_support_level "NA"; mgi_id "MGI:3708116"; ont "PGO:0000004"; tag "basic"; tag "Ensembl_canonical"; tag "GENCODE_Primary"; havana_gene "OTTMUSG00000019686.1"; havana_transcript "OTTMUST00000047128.1";
chrX	HAVANA	exon	140412972	140413139	0	+	.	gene_id "ENSMUSG00000031274.17"; transcript_id "ENSMUST00000112931.8"; gene_type "protein_coding"; gene_name "Col4a5"; transcript_type "protein_coding"; transcript_name "Col4a5-202"; exon_number 31; exon_id "ENSMUSE00000653367.2"; level 2; protein_id "ENSMUSP00000108553.2"; transcript_support_level "1"; mgi_id "MGI:88456"; tag "basic"; tag "Ensembl_canonical"; tag "GENCODE_Primary"; tag "appris_principal_1"; tag "CCDS"; ccdsid "CCDS41154.1"; havana_gene "OTTMUSG00000018954.1"; havana_transcript "OTTMUST00000045528.1";
chrX	HAVANA	CDS	140412972	140413139	0	+	2	gene_id "ENSMUSG00000031274.17"; transcript_id "ENSMUST00000112931.8"; gene_type "protein_coding"; gene_name "Col4a5"; transcript_type "protein_coding"; transcript_name "Col4a5-202"; exon_number 31; exon_id "ENSMUSE00000653367.2"; level 2; protein_id "ENSMUSP00000108553.2"; transcript_support_level "1"; mgi_id "MGI:88456"; tag "basic"; tag "Ensembl_canonical"; tag "GENCODE_Primary"; tag "appris_principal_1"; tag "CCDS"; ccdsid "CCDS41154.1"; havana_gene "OTTMUSG00000018954.1"; havana_transcript "OTTMUST00000045528.1";
chrX	HAVANA	exon	140412972	140413139	0	+	.	gene_id "ENSMUSG00000031274.17"; transcript_id "ENSMUST00000112930.8"; gene_type "protein_coding"; gene_name "Col4a5"; transcript_type "protein_coding"; transcript_name "Col4a5-201"; exon_number 32; exon_id "ENSMUSE00000653367.2"; level 2; protein_id "ENSMUSP00000108552.2"; transcript_support_level "1"; mgi_id "MGI:88456"; tag "basic"; tag "appris_principal_1"; tag "CCDS"; ccdsid "CCDS41154.1"; havana_gene "OTTMUSG00000018954.1"; havana_transcript "OTTMUST00000047112.1";
chrX	HAVANA	CDS	140412972	140413139	0	+	2	gene_id "ENSMUSG00000031274.17"; transcript_id "ENSMUST00000112930.8"; gene_type "protein_coding"; gene_name "Col4a5"; transcript_type "protein_coding"; transcript_name "Col4a5-201"; exon_number 32; exon_id "ENSMUSE00000653367.2"; level 2; protein_id "ENSMUSP00000108552.2"; transcript_support_level "1"; mgi_id "MGI:88456"; tag "basic"; tag "appris_principal_1"; tag "CCDS"; ccdsid "CCDS41154.1"; havana_gene "OTTMUSG00000018954.1"; havana_transcript "OTTMUST00000047112.1";
chrX	ENSEMBL_gcm37	exon	140412972	140413139	0.057223385054733	+	.	gene_id "ENSMUSG00000031274.17"; transcript_id "ENSMUSG00000031274.17_tx_2"; exon_id "chrX_140412972_140413139_+"; exonnum "31"; txlen "6117";
chrX	HAVANA	exon	140413120	140413139	0	+	.	gene_id "ENSMUSG00000031274.17"; transcript_id "ENSMUST00000130732.2"; gene_type "protein_coding"; gene_name "Col4a5"; transcript_type "protein_coding"; transcript_name "Col4a5-204"; exon_number 1; exon_id "ENSMUSE00000769510.2"; level 2; protein_id "ENSMUSP00000116610.2"; transcript_support_level "1"; mgi_id "MGI:88456"; tag "mRNA_start_NF"; tag "cds_start_NF"; havana_gene "OTTMUSG00000018954.1"; havana_transcript "OTTMUST00000047232.1";
chrX	HAVANA	CDS	140413120	140413139	0	+	1	gene_id "ENSMUSG00000031274.17"; transcript_id "ENSMUST00000130732.2"; gene_type "protein_coding"; gene_name "Col4a5"; transcript_type "protein_coding"; transcript_name "Col4a5-204"; exon_number 1; exon_id "ENSMUSE00000769510.2"; level 2; protein_id "ENSMUSP00000116610.2"; transcript_support_level "1"; mgi_id "MGI:88456"; tag "mRNA_start_NF"; tag "cds_start_NF"; havana_gene "OTTMUSG00000018954.1"; havana_transcript "OTTMUST00000047232.1";
chrX	HAVANA	transcript	140413120	140472230	0	+	.	gene_id "ENSMUSG00000031274.17"; transcript_id "ENSMUST00000130732.2"; gene_type "protein_coding"; gene_name "Col4a5"; transcript_type "protein_coding"; transcript_name "Col4a5-204"; level 2; protein_id "ENSMUSP00000116610.2"; transcript_support_level "1"; mgi_id "MGI:88456"; tag "mRNA_start_NF"; tag "cds_start_NF"; havana_gene "OTTMUSG00000018954.1"; havana_transcript "OTTMUST00000047232.1";
chrX	HAVANA	exon	140414269	140414358	0	+	.	gene_id "ENSMUSG00000031274.17"; transcript_id "ENSMUST00000112931.8"; gene_type "protein_coding"; gene_name "Col4a5"; transcript_type "protein_coding"; transcript_name "Col4a5-202"; exon_number 32; exon_id "ENSMUSE00000653366.2"; level 2; protein_id "ENSMUSP00000108553.2"; transcript_support_level "1"; mgi_id "MGI:88456"; tag "basic"; tag "Ensembl_canonical"; tag "GENCODE_Primary"; tag "appris_principal_1"; tag "CCDS"; ccdsid "CCDS41154.1"; havana_gene "OTTMUSG00000018954.1"; havana_transcript "OTTMUST00000045528.1";
chrX	HAVANA	CDS	140414269	140414358	0	+	2	gene_id "ENSMUSG00000031274.17"; transcript_id "ENSMUST00000112931.8"; gene_type "protein_coding"; gene_name "Col4a5"; transcript_type "protein_coding"; transcript_name "Col4a5-202"; exon_number 32; exon_id "ENSMUSE00000653366.2"; level 2; protein_id "ENSMUSP00000108553.2"; transcript_support_level "1"; mgi_id "MGI:88456"; tag "basic"; tag "Ensembl_canonical"; tag "GENCODE_Primary"; tag "appris_principal_1"; tag "CCDS"; ccdsid "CCDS41154.1"; havana_gene "OTTMUSG00000018954.1"; havana_transcript "OTTMUST00000045528.1";
chrX	HAVANA	exon	140414269	140414358	0	+	.	gene_id "ENSMUSG00000031274.17"; transcript_id "ENSMUST00000112930.8"; gene_type "protein_coding"; gene_name "Col4a5"; transcript_type "protein_coding"; transcript_name "Col4a5-201"; exon_number 33; exon_id "ENSMUSE00000653366.2"; level 2; protein_id "ENSMUSP00000108552.2"; transcript_support_level "1"; mgi_id "MGI:88456"; tag "basic"; tag "appris_principal_1"; tag "CCDS"; ccdsid "CCDS41154.1"; havana_gene "OTTMUSG00000018954.1"; havana_transcript "OTTMUST00000047112.1";
chrX	HAVANA	CDS	140414269	140414358	0	+	2	gene_id "ENSMUSG00000031274.17"; transcript_id "ENSMUST00000112930.8"; gene_type "protein_coding"; gene_name "Col4a5"; transcript_type "protein_coding"; transcript_name "Col4a5-201"; exon_number 33; exon_id "ENSMUSE00000653366.2"; level 2; protein_id "ENSMUSP00000108552.2"; transcript_support_level "1"; mgi_id "MGI:88456"; tag "basic"; tag "appris_principal_1"; tag "CCDS"; ccdsid "CCDS41154.1"; havana_gene "OTTMUSG00000018954.1"; havana_transcript "OTTMUST00000047112.1";
chrX	HAVANA	exon	140414269	140414358	0	+	.	gene_id "ENSMUSG00000031274.17"; transcript_id "ENSMUST00000130732.2"; gene_type "protein_coding"; gene_name "Col4a5"; transcript_type "protein_coding"; transcript_name "Col4a5-204"; exon_number 2; exon_id "ENSMUSE00000653366.2"; level 2; protein_id "ENSMUSP00000116610.2"; transcript_support_level "1"; mgi_id "MGI:88456"; tag "mRNA_start_NF"; tag "cds_start_NF"; havana_gene "OTTMUSG00000018954.1"; havana_transcript "OTTMUST00000047232.1";
chrX	HAVANA	CDS	140414269	140414358	0	+	2	gene_id "ENSMUSG00000031274.17"; transcript_id "ENSMUST00000130732.2"; gene_type "protein_coding"; gene_name "Col4a5"; transcript_type "protein_coding"; transcript_name "Col4a5-204"; exon_number 2; exon_id "ENSMUSE00000653366.2"; level 2; protein_id "ENSMUSP00000116610.2"; transcript_support_level "1"; mgi_id "MGI:88456"; tag "mRNA_start_NF"; tag "cds_start_NF"; havana_gene "OTTMUSG00000018954.1"; havana_transcript "OTTMUST00000047232.1";
chrX	ENSEMBL_gcm37	exon	140414269	140414358	0.057223385054733	+	.	gene_id "ENSMUSG00000031274.17"; transcript_id "ENSMUSG00000031274.17_tx_2"; exon_id "chrX_140414269_140414358_+"; exonnum "32"; txlen "6117";
chrX	HAVANA	exon	140415542	140415691	0	+	.	gene_id "ENSMUSG00000031274.17"; transcript_id "ENSMUST00000112931.8"; gene_type "protein_coding"; gene_name "Col4a5"; transcript_type "protein_coding"; transcript_name "Col4a5-202"; exon_number 33; exon_id "ENSMUSE00000653365.2"; level 2; protein_id "ENSMUSP00000108553.2"; transcript_support_level "1"; mgi_id "MGI:88456"; tag "basic"; tag "Ensembl_canonical"; tag "GENCODE_Primary"; tag "appris_principal_1"; tag "CCDS"; ccdsid "CCDS41154.1"; havana_gene "OTTMUSG00000018954.1"; havana_transcript "OTTMUST00000045528.1";
chrX	HAVANA	CDS	140415542	140415691	0	+	2	gene_id "ENSMUSG00000031274.17"; transcript_id "ENSMUST00000112931.8"; gene_type "protein_coding"; gene_name "Col4a5"; transcript_type "protein_coding"; transcript_name "Col4a5-202"; exon_number 33; exon_id "ENSMUSE00000653365.2"; level 2; protein_id "ENSMUSP00000108553.2"; transcript_support_level "1"; mgi_id "MGI:88456"; tag "basic"; tag "Ensembl_canonical"; tag "GENCODE_Primary"; tag "appris_principal_1"; tag "CCDS"; ccdsid "CCDS41154.1"; havana_gene "OTTMUSG00000018954.1"; havana_transcript "OTTMUST00000045528.1";
chrX	HAVANA	exon	140415542	140415691	0	+	.	gene_id "ENSMUSG00000031274.17"; transcript_id "ENSMUST00000112930.8"; gene_type "protein_coding"; gene_name "Col4a5"; transcript_type "protein_coding"; transcript_name "Col4a5-201"; exon_number 34; exon_id "ENSMUSE00000653365.2"; level 2; protein_id "ENSMUSP00000108552.2"; transcript_support_level "1"; mgi_id "MGI:88456"; tag "basic"; tag "appris_principal_1"; tag "CCDS"; ccdsid "CCDS41154.1"; havana_gene "OTTMUSG00000018954.1"; havana_transcript "OTTMUST00000047112.1";
chrX	HAVANA	CDS	140415542	140415691	0	+	2	gene_id "ENSMUSG00000031274.17"; transcript_id "ENSMUST00000112930.8"; gene_type "protein_coding"; gene_name "Col4a5"; transcript_type "protein_coding"; transcript_name "Col4a5-201"; exon_number 34; exon_id "ENSMUSE00000653365.2"; level 2; protein_id "ENSMUSP00000108552.2"; transcript_support_level "1"; mgi_id "MGI:88456"; tag "basic"; tag "appris_principal_1"; tag "CCDS"; ccdsid "CCDS41154.1"; havana_gene "OTTMUSG00000018954.1"; havana_transcript "OTTMUST00000047112.1";
chrX	HAVANA	exon	140415542	140415691	0	+	.	gene_id "ENSMUSG00000031274.17"; transcript_id "ENSMUST00000130732.2"; gene_type "protein_coding"; gene_name "Col4a5"; transcript_type "protein_coding"; transcript_name "Col4a5-204"; exon_number 3; exon_id "ENSMUSE00000653365.2"; level 2; protein_id "ENSMUSP00000116610.2"; transcript_support_level "1"; mgi_id "MGI:88456"; tag "mRNA_start_NF"; tag "cds_start_NF"; havana_gene "OTTMUSG00000018954.1"; havana_transcript "OTTMUST00000047232.1";
chrX	HAVANA	CDS	140415542	140415691	0	+	2	gene_id "ENSMUSG00000031274.17"; transcript_id "ENSMUST00000130732.2"; gene_type "protein_coding"; gene_name "Col4a5"; transcript_type "protein_coding"; transcript_name "Col4a5-204"; exon_number 3; exon_id "ENSMUSE00000653365.2"; level 2; protein_id "ENSMUSP00000116610.2"; transcript_support_level "1"; mgi_id "MGI:88456"; tag "mRNA_start_NF"; tag "cds_start_NF"; havana_gene "OTTMUSG00000018954.1"; havana_transcript "OTTMUST00000047232.1";
chrX	ENSEMBL_gcm37	exon	140415542	140415691	0.057223385054733	+	.	gene_id "ENSMUSG00000031274.17"; transcript_id "ENSMUSG00000031274.17_tx_2"; exon_id "chrX_140415542_140415691_+"; exonnum "33"; txlen "6117";
chrX	HAVANA	exon	140418850	140418948	0	+	.	gene_id "ENSMUSG00000031274.17"; transcript_id "ENSMUST00000112931.8"; gene_type "protein_coding"; gene_name "Col4a5"; transcript_type "protein_coding"; transcript_name "Col4a5-202"; exon_number 34; exon_id "ENSMUSE00000653364.2"; level 2; protein_id "ENSMUSP00000108553.2"; transcript_support_level "1"; mgi_id "MGI:88456"; tag "basic"; tag "Ensembl_canonical"; tag "GENCODE_Primary"; tag "appris_principal_1"; tag "CCDS"; ccdsid "CCDS41154.1"; havana_gene "OTTMUSG00000018954.1"; havana_transcript "OTTMUST00000045528.1";
chrX	HAVANA	CDS	140418850	140418948	0	+	2	gene_id "ENSMUSG00000031274.17"; transcript_id "ENSMUST00000112931.8"; gene_type "protein_coding"; gene_name "Col4a5"; transcript_type "protein_coding"; transcript_name "Col4a5-202"; exon_number 34; exon_id "ENSMUSE00000653364.2"; level 2; protein_id "ENSMUSP00000108553.2"; transcript_support_level "1"; mgi_id "MGI:88456"; tag "basic"; tag "Ensembl_canonical"; tag "GENCODE_Primary"; tag "appris_principal_1"; tag "CCDS"; ccdsid "CCDS41154.1"; havana_gene "OTTMUSG00000018954.1"; havana_transcript "OTTMUST00000045528.1";
chrX	HAVANA	exon	140418850	140418948	0	+	.	gene_id "ENSMUSG00000031274.17"; transcript_id "ENSMUST00000112930.8"; gene_type "protein_coding"; gene_name "Col4a5"; transcript_type "protein_coding"; transcript_name "Col4a5-201"; exon_number 35; exon_id "ENSMUSE00000653364.2"; level 2; protein_id "ENSMUSP00000108552.2"; transcript_support_level "1"; mgi_id "MGI:88456"; tag "basic"; tag "appris_principal_1"; tag "CCDS"; ccdsid "CCDS41154.1"; havana_gene "OTTMUSG00000018954.1"; havana_transcript "OTTMUST00000047112.1";
chrX	HAVANA	CDS	140418850	140418948	0	+	2	gene_id "ENSMUSG00000031274.17"; transcript_id "ENSMUST00000112930.8"; gene_type "protein_coding"; gene_name "Col4a5"; transcript_type "protein_coding"; transcript_name "Col4a5-201"; exon_number 35; exon_id "ENSMUSE00000653364.2"; level 2; protein_id "ENSMUSP00000108552.2"; transcript_support_level "1"; mgi_id "MGI:88456"; tag "basic"; tag "appris_principal_1"; tag "CCDS"; ccdsid "CCDS41154.1"; havana_gene "OTTMUSG00000018954.1"; havana_transcript "OTTMUST00000047112.1";
chrX	HAVANA	exon	140418850	140418948	0	+	.	gene_id "ENSMUSG00000031274.17"; transcript_id "ENSMUST00000130732.2"; gene_type "protein_coding"; gene_name "Col4a5"; transcript_type "protein_coding"; transcript_name "Col4a5-204"; exon_number 4; exon_id "ENSMUSE00000653364.2"; level 2; protein_id "ENSMUSP00000116610.2"; transcript_support_level "1"; mgi_id "MGI:88456"; tag "mRNA_start_NF"; tag "cds_start_NF"; havana_gene "OTTMUSG00000018954.1"; havana_transcript "OTTMUST00000047232.1";
chrX	HAVANA	CDS	140418850	140418948	0	+	2	gene_id "ENSMUSG00000031274.17"; transcript_id "ENSMUST00000130732.2"; gene_type "protein_coding"; gene_name "Col4a5"; transcript_type "protein_coding"; transcript_name "Col4a5-204"; exon_number 4; exon_id "ENSMUSE00000653364.2"; level 2; protein_id "ENSMUSP00000116610.2"; transcript_support_level "1"; mgi_id "MGI:88456"; tag "mRNA_start_NF"; tag "cds_start_NF"; havana_gene "OTTMUSG00000018954.1"; havana_transcript "OTTMUST00000047232.1";
chrX	ENSEMBL_gcm37	exon	140418850	140418948	0.057223385054733	+	.	gene_id "ENSMUSG00000031274.17"; transcript_id "ENSMUSG00000031274.17_tx_2"; exon_id "chrX_140418850_140418948_+"; exonnum "34"; txlen "6117";
chrX	HAVANA	exon	140420222	140420311	0	+	.	gene_id "ENSMUSG00000031274.17"; transcript_id "ENSMUST00000112931.8"; gene_type "protein_coding"; gene_name "Col4a5"; transcript_type "protein_coding"; transcript_name "Col4a5-202"; exon_number 35; exon_id "ENSMUSE00000653363.2"; level 2; protein_id "ENSMUSP00000108553.2"; transcript_support_level "1"; mgi_id "MGI:88456"; tag "basic"; tag "Ensembl_canonical"; tag "GENCODE_Primary"; tag "appris_principal_1"; tag "CCDS"; ccdsid "CCDS41154.1"; havana_gene "OTTMUSG00000018954.1"; havana_transcript "OTTMUST00000045528.1";
chrX	HAVANA	CDS	140420222	140420311	0	+	2	gene_id "ENSMUSG00000031274.17"; transcript_id "ENSMUST00000112931.8"; gene_type "protein_coding"; gene_name "Col4a5"; transcript_type "protein_coding"; transcript_name "Col4a5-202"; exon_number 35; exon_id "ENSMUSE00000653363.2"; level 2; protein_id "ENSMUSP00000108553.2"; transcript_support_level "1"; mgi_id "MGI:88456"; tag "basic"; tag "Ensembl_canonical"; tag "GENCODE_Primary"; tag "appris_principal_1"; tag "CCDS"; ccdsid "CCDS41154.1"; havana_gene "OTTMUSG00000018954.1"; havana_transcript "OTTMUST00000045528.1";
chrX	HAVANA	exon	140420222	140420311	0	+	.	gene_id "ENSMUSG00000031274.17"; transcript_id "ENSMUST00000112930.8"; gene_type "protein_coding"; gene_name "Col4a5"; transcript_type "protein_coding"; transcript_name "Col4a5-201"; exon_number 36; exon_id "ENSMUSE00000653363.2"; level 2; protein_id "ENSMUSP00000108552.2"; transcript_support_level "1"; mgi_id "MGI:88456"; tag "basic"; tag "appris_principal_1"; tag "CCDS"; ccdsid "CCDS41154.1"; havana_gene "OTTMUSG00000018954.1"; havana_transcript "OTTMUST00000047112.1";
chrX	HAVANA	CDS	140420222	140420311	0	+	2	gene_id "ENSMUSG00000031274.17"; transcript_id "ENSMUST00000112930.8"; gene_type "protein_coding"; gene_name "Col4a5"; transcript_type "protein_coding"; transcript_name "Col4a5-201"; exon_number 36; exon_id "ENSMUSE00000653363.2"; level 2; protein_id "ENSMUSP00000108552.2"; transcript_support_level "1"; mgi_id "MGI:88456"; tag "basic"; tag "appris_principal_1"; tag "CCDS"; ccdsid "CCDS41154.1"; havana_gene "OTTMUSG00000018954.1"; havana_transcript "OTTMUST00000047112.1";
chrX	HAVANA	exon	140420222	140420311	0	+	.	gene_id "ENSMUSG00000031274.17"; transcript_id "ENSMUST00000130732.2"; gene_type "protein_coding"; gene_name "Col4a5"; transcript_type "protein_coding"; transcript_name "Col4a5-204"; exon_number 5; exon_id "ENSMUSE00000653363.2"; level 2; protein_id "ENSMUSP00000116610.2"; transcript_support_level "1"; mgi_id "MGI:88456"; tag "mRNA_start_NF"; tag "cds_start_NF"; havana_gene "OTTMUSG00000018954.1"; havana_transcript "OTTMUST00000047232.1";
chrX	HAVANA	CDS	140420222	140420311	0	+	2	gene_id "ENSMUSG00000031274.17"; transcript_id "ENSMUST00000130732.2"; gene_type "protein_coding"; gene_name "Col4a5"; transcript_type "protein_coding"; transcript_name "Col4a5-204"; exon_number 5; exon_id "ENSMUSE00000653363.2"; level 2; protein_id "ENSMUSP00000116610.2"; transcript_support_level "1"; mgi_id "MGI:88456"; tag "mRNA_start_NF"; tag "cds_start_NF"; havana_gene "OTTMUSG00000018954.1"; havana_transcript "OTTMUST00000047232.1";
chrX	ENSEMBL_gcm37	exon	140420222	140420311	0.057223385054733	+	.	gene_id "ENSMUSG00000031274.17"; transcript_id "ENSMUSG00000031274.17_tx_2"; exon_id "chrX_140420222_140420311_+"; exonnum "35"; txlen "6117";
chrX	HAVANA	exon	140422132	140422271	0	+	.	gene_id "ENSMUSG00000031274.17"; transcript_id "ENSMUST00000112931.8"; gene_type "protein_coding"; gene_name "Col4a5"; transcript_type "protein_coding"; transcript_name "Col4a5-202"; exon_number 36; exon_id "ENSMUSE00000623542.3"; level 2; protein_id "ENSMUSP00000108553.2"; transcript_support_level "1"; mgi_id "MGI:88456"; tag "basic"; tag "Ensembl_canonical"; tag "GENCODE_Primary"; tag "appris_principal_1"; tag "CCDS"; ccdsid "CCDS41154.1"; havana_gene "OTTMUSG00000018954.1"; havana_transcript "OTTMUST00000045528.1";
chrX	HAVANA	CDS	140422132	140422271	0	+	2	gene_id "ENSMUSG00000031274.17"; transcript_id "ENSMUST00000112931.8"; gene_type "protein_coding"; gene_name "Col4a5"; transcript_type "protein_coding"; transcript_name "Col4a5-202"; exon_number 36; exon_id "ENSMUSE00000623542.3"; level 2; protein_id "ENSMUSP00000108553.2"; transcript_support_level "1"; mgi_id "MGI:88456"; tag "basic"; tag "Ensembl_canonical"; tag "GENCODE_Primary"; tag "appris_principal_1"; tag "CCDS"; ccdsid "CCDS41154.1"; havana_gene "OTTMUSG00000018954.1"; havana_transcript "OTTMUST00000045528.1";
chrX	HAVANA	exon	140422132	140422271	0	+	.	gene_id "ENSMUSG00000031274.17"; transcript_id "ENSMUST00000112930.8"; gene_type "protein_coding"; gene_name "Col4a5"; transcript_type "protein_coding"; transcript_name "Col4a5-201"; exon_number 37; exon_id "ENSMUSE00000623542.3"; level 2; protein_id "ENSMUSP00000108552.2"; transcript_support_level "1"; mgi_id "MGI:88456"; tag "basic"; tag "appris_principal_1"; tag "CCDS"; ccdsid "CCDS41154.1"; havana_gene "OTTMUSG00000018954.1"; havana_transcript "OTTMUST00000047112.1";
chrX	HAVANA	CDS	140422132	140422271	0	+	2	gene_id "ENSMUSG00000031274.17"; transcript_id "ENSMUST00000112930.8"; gene_type "protein_coding"; gene_name "Col4a5"; transcript_type "protein_coding"; transcript_name "Col4a5-201"; exon_number 37; exon_id "ENSMUSE00000623542.3"; level 2; protein_id "ENSMUSP00000108552.2"; transcript_support_level "1"; mgi_id "MGI:88456"; tag "basic"; tag "appris_principal_1"; tag "CCDS"; ccdsid "CCDS41154.1"; havana_gene "OTTMUSG00000018954.1"; havana_transcript "OTTMUST00000047112.1";
chrX	HAVANA	exon	140422132	140422271	0	+	.	gene_id "ENSMUSG00000031274.17"; transcript_id "ENSMUST00000130732.2"; gene_type "protein_coding"; gene_name "Col4a5"; transcript_type "protein_coding"; transcript_name "Col4a5-204"; exon_number 6; exon_id "ENSMUSE00000623542.3"; level 2; protein_id "ENSMUSP00000116610.2"; transcript_support_level "1"; mgi_id "MGI:88456"; tag "mRNA_start_NF"; tag "cds_start_NF"; havana_gene "OTTMUSG00000018954.1"; havana_transcript "OTTMUST00000047232.1";
chrX	HAVANA	CDS	140422132	140422271	0	+	2	gene_id "ENSMUSG00000031274.17"; transcript_id "ENSMUST00000130732.2"; gene_type "protein_coding"; gene_name "Col4a5"; transcript_type "protein_coding"; transcript_name "Col4a5-204"; exon_number 6; exon_id "ENSMUSE00000623542.3"; level 2; protein_id "ENSMUSP00000116610.2"; transcript_support_level "1"; mgi_id "MGI:88456"; tag "mRNA_start_NF"; tag "cds_start_NF"; havana_gene "OTTMUSG00000018954.1"; havana_transcript "OTTMUST00000047232.1";
chrX	ENSEMBL_gcm37	exon	140422132	140422271	0.057223385054733	+	.	gene_id "ENSMUSG00000031274.17"; transcript_id "ENSMUSG00000031274.17_tx_2"; exon_id "chrX_140422132_140422271_+"; exonnum "36"; txlen "6117";
chrX	HAVANA	exon	140427815	140427941	0	+	.	gene_id "ENSMUSG00000031274.17"; transcript_id "ENSMUST00000112931.8"; gene_type "protein_coding"; gene_name "Col4a5"; transcript_type "protein_coding"; transcript_name "Col4a5-202"; exon_number 37; exon_id "ENSMUSE00000653362.2"; level 2; protein_id "ENSMUSP00000108553.2"; transcript_support_level "1"; mgi_id "MGI:88456"; tag "basic"; tag "Ensembl_canonical"; tag "GENCODE_Primary"; tag "appris_principal_1"; tag "CCDS"; ccdsid "CCDS41154.1"; havana_gene "OTTMUSG00000018954.1"; havana_transcript "OTTMUST00000045528.1";
chrX	HAVANA	CDS	140427815	140427941	0	+	0	gene_id "ENSMUSG00000031274.17"; transcript_id "ENSMUST00000112931.8"; gene_type "protein_coding"; gene_name "Col4a5"; transcript_type "protein_coding"; transcript_name "Col4a5-202"; exon_number 37; exon_id "ENSMUSE00000653362.2"; level 2; protein_id "ENSMUSP00000108553.2"; transcript_support_level "1"; mgi_id "MGI:88456"; tag "basic"; tag "Ensembl_canonical"; tag "GENCODE_Primary"; tag "appris_principal_1"; tag "CCDS"; ccdsid "CCDS41154.1"; havana_gene "OTTMUSG00000018954.1"; havana_transcript "OTTMUST00000045528.1";
chrX	HAVANA	exon	140427815	140427941	0	+	.	gene_id "ENSMUSG00000031274.17"; transcript_id "ENSMUST00000112930.8"; gene_type "protein_coding"; gene_name "Col4a5"; transcript_type "protein_coding"; transcript_name "Col4a5-201"; exon_number 38; exon_id "ENSMUSE00000653362.2"; level 2; protein_id "ENSMUSP00000108552.2"; transcript_support_level "1"; mgi_id "MGI:88456"; tag "basic"; tag "appris_principal_1"; tag "CCDS"; ccdsid "CCDS41154.1"; havana_gene "OTTMUSG00000018954.1"; havana_transcript "OTTMUST00000047112.1";
chrX	HAVANA	CDS	140427815	140427941	0	+	0	gene_id "ENSMUSG00000031274.17"; transcript_id "ENSMUST00000112930.8"; gene_type "protein_coding"; gene_name "Col4a5"; transcript_type "protein_coding"; transcript_name "Col4a5-201"; exon_number 38; exon_id "ENSMUSE00000653362.2"; level 2; protein_id "ENSMUSP00000108552.2"; transcript_support_level "1"; mgi_id "MGI:88456"; tag "basic"; tag "appris_principal_1"; tag "CCDS"; ccdsid "CCDS41154.1"; havana_gene "OTTMUSG00000018954.1"; havana_transcript "OTTMUST00000047112.1";
chrX	HAVANA	exon	140427815	140427941	0	+	.	gene_id "ENSMUSG00000031274.17"; transcript_id "ENSMUST00000130732.2"; gene_type "protein_coding"; gene_name "Col4a5"; transcript_type "protein_coding"; transcript_name "Col4a5-204"; exon_number 7; exon_id "ENSMUSE00000653362.2"; level 2; protein_id "ENSMUSP00000116610.2"; transcript_support_level "1"; mgi_id "MGI:88456"; tag "mRNA_start_NF"; tag "cds_start_NF"; havana_gene "OTTMUSG00000018954.1"; havana_transcript "OTTMUST00000047232.1";
chrX	HAVANA	CDS	140427815	140427941	0	+	0	gene_id "ENSMUSG00000031274.17"; transcript_id "ENSMUST00000130732.2"; gene_type "protein_coding"; gene_name "Col4a5"; transcript_type "protein_coding"; transcript_name "Col4a5-204"; exon_number 7; exon_id "ENSMUSE00000653362.2"; level 2; protein_id "ENSMUSP00000116610.2"; transcript_support_level "1"; mgi_id "MGI:88456"; tag "mRNA_start_NF"; tag "cds_start_NF"; havana_gene "OTTMUSG00000018954.1"; havana_transcript "OTTMUST00000047232.1";
chrX	ENSEMBL_gcm37	exon	140427815	140427941	0.057223385054733	+	.	gene_id "ENSMUSG00000031274.17"; transcript_id "ENSMUSG00000031274.17_tx_2"; exon_id "chrX_140427815_140427941_+"; exonnum "37"; txlen "6117";
chrX	HAVANA	exon	140436367	140436447	0	+	.	gene_id "ENSMUSG00000031274.17"; transcript_id "ENSMUST00000112931.8"; gene_type "protein_coding"; gene_name "Col4a5"; transcript_type "protein_coding"; transcript_name "Col4a5-202"; exon_number 38; exon_id "ENSMUSE00000622317.3"; level 2; protein_id "ENSMUSP00000108553.2"; transcript_support_level "1"; mgi_id "MGI:88456"; tag "basic"; tag "Ensembl_canonical"; tag "GENCODE_Primary"; tag "appris_principal_1"; tag "CCDS"; ccdsid "CCDS41154.1"; havana_gene "OTTMUSG00000018954.1"; havana_transcript "OTTMUST00000045528.1";
chrX	HAVANA	CDS	140436367	140436447	0	+	2	gene_id "ENSMUSG00000031274.17"; transcript_id "ENSMUST00000112931.8"; gene_type "protein_coding"; gene_name "Col4a5"; transcript_type "protein_coding"; transcript_name "Col4a5-202"; exon_number 38; exon_id "ENSMUSE00000622317.3"; level 2; protein_id "ENSMUSP00000108553.2"; transcript_support_level "1"; mgi_id "MGI:88456"; tag "basic"; tag "Ensembl_canonical"; tag "GENCODE_Primary"; tag "appris_principal_1"; tag "CCDS"; ccdsid "CCDS41154.1"; havana_gene "OTTMUSG00000018954.1"; havana_transcript "OTTMUST00000045528.1";
chrX	HAVANA	exon	140436367	140436447	0	+	.	gene_id "ENSMUSG00000031274.17"; transcript_id "ENSMUST00000112930.8"; gene_type "protein_coding"; gene_name "Col4a5"; transcript_type "protein_coding"; transcript_name "Col4a5-201"; exon_number 39; exon_id "ENSMUSE00000622317.3"; level 2; protein_id "ENSMUSP00000108552.2"; transcript_support_level "1"; mgi_id "MGI:88456"; tag "basic"; tag "appris_principal_1"; tag "CCDS"; ccdsid "CCDS41154.1"; havana_gene "OTTMUSG00000018954.1"; havana_transcript "OTTMUST00000047112.1";
chrX	HAVANA	CDS	140436367	140436447	0	+	2	gene_id "ENSMUSG00000031274.17"; transcript_id "ENSMUST00000112930.8"; gene_type "protein_coding"; gene_name "Col4a5"; transcript_type "protein_coding"; transcript_name "Col4a5-201"; exon_number 39; exon_id "ENSMUSE00000622317.3"; level 2; protein_id "ENSMUSP00000108552.2"; transcript_support_level "1"; mgi_id "MGI:88456"; tag "basic"; tag "appris_principal_1"; tag "CCDS"; ccdsid "CCDS41154.1"; havana_gene "OTTMUSG00000018954.1"; havana_transcript "OTTMUST00000047112.1";
chrX	HAVANA	exon	140436367	140436447	0	+	.	gene_id "ENSMUSG00000031274.17"; transcript_id "ENSMUST00000130732.2"; gene_type "protein_coding"; gene_name "Col4a5"; transcript_type "protein_coding"; transcript_name "Col4a5-204"; exon_number 8; exon_id "ENSMUSE00000622317.3"; level 2; protein_id "ENSMUSP00000116610.2"; transcript_support_level "1"; mgi_id "MGI:88456"; tag "mRNA_start_NF"; tag "cds_start_NF"; havana_gene "OTTMUSG00000018954.1"; havana_transcript "OTTMUST00000047232.1";
chrX	HAVANA	CDS	140436367	140436447	0	+	2	gene_id "ENSMUSG00000031274.17"; transcript_id "ENSMUST00000130732.2"; gene_type "protein_coding"; gene_name "Col4a5"; transcript_type "protein_coding"; transcript_name "Col4a5-204"; exon_number 8; exon_id "ENSMUSE00000622317.3"; level 2; protein_id "ENSMUSP00000116610.2"; transcript_support_level "1"; mgi_id "MGI:88456"; tag "mRNA_start_NF"; tag "cds_start_NF"; havana_gene "OTTMUSG00000018954.1"; havana_transcript "OTTMUST00000047232.1";
chrX	ENSEMBL_gcm37	exon	140436367	140436447	0.057223385054733	+	.	gene_id "ENSMUSG00000031274.17"; transcript_id "ENSMUSG00000031274.17_tx_2"; exon_id "chrX_140436367_140436447_+"; exonnum "38"; txlen "6117";
chrX	HAVANA	exon	140437178	140437276	0	+	.	gene_id "ENSMUSG00000031274.17"; transcript_id "ENSMUST00000112931.8"; gene_type "protein_coding"; gene_name "Col4a5"; transcript_type "protein_coding"; transcript_name "Col4a5-202"; exon_number 39; exon_id "ENSMUSE00000545165.4"; level 2; protein_id "ENSMUSP00000108553.2"; transcript_support_level "1"; mgi_id "MGI:88456"; tag "basic"; tag "Ensembl_canonical"; tag "GENCODE_Primary"; tag "appris_principal_1"; tag "CCDS"; ccdsid "CCDS41154.1"; havana_gene "OTTMUSG00000018954.1"; havana_transcript "OTTMUST00000045528.1";
chrX	HAVANA	CDS	140437178	140437276	0	+	2	gene_id "ENSMUSG00000031274.17"; transcript_id "ENSMUST00000112931.8"; gene_type "protein_coding"; gene_name "Col4a5"; transcript_type "protein_coding"; transcript_name "Col4a5-202"; exon_number 39; exon_id "ENSMUSE00000545165.4"; level 2; protein_id "ENSMUSP00000108553.2"; transcript_support_level "1"; mgi_id "MGI:88456"; tag "basic"; tag "Ensembl_canonical"; tag "GENCODE_Primary"; tag "appris_principal_1"; tag "CCDS"; ccdsid "CCDS41154.1"; havana_gene "OTTMUSG00000018954.1"; havana_transcript "OTTMUST00000045528.1";
chrX	HAVANA	exon	140437178	140437276	0	+	.	gene_id "ENSMUSG00000031274.17"; transcript_id "ENSMUST00000112930.8"; gene_type "protein_coding"; gene_name "Col4a5"; transcript_type "protein_coding"; transcript_name "Col4a5-201"; exon_number 40; exon_id "ENSMUSE00000545165.4"; level 2; protein_id "ENSMUSP00000108552.2"; transcript_support_level "1"; mgi_id "MGI:88456"; tag "basic"; tag "appris_principal_1"; tag "CCDS"; ccdsid "CCDS41154.1"; havana_gene "OTTMUSG00000018954.1"; havana_transcript "OTTMUST00000047112.1";
chrX	HAVANA	CDS	140437178	140437276	0	+	2	gene_id "ENSMUSG00000031274.17"; transcript_id "ENSMUST00000112930.8"; gene_type "protein_coding"; gene_name "Col4a5"; transcript_type "protein_coding"; transcript_name "Col4a5-201"; exon_number 40; exon_id "ENSMUSE00000545165.4"; level 2; protein_id "ENSMUSP00000108552.2"; transcript_support_level "1"; mgi_id "MGI:88456"; tag "basic"; tag "appris_principal_1"; tag "CCDS"; ccdsid "CCDS41154.1"; havana_gene "OTTMUSG00000018954.1"; havana_transcript "OTTMUST00000047112.1";
chrX	HAVANA	exon	140437178	140437276	0	+	.	gene_id "ENSMUSG00000031274.17"; transcript_id "ENSMUST00000130732.2"; gene_type "protein_coding"; gene_name "Col4a5"; transcript_type "protein_coding"; transcript_name "Col4a5-204"; exon_number 9; exon_id "ENSMUSE00000545165.4"; level 2; protein_id "ENSMUSP00000116610.2"; transcript_support_level "1"; mgi_id "MGI:88456"; tag "mRNA_start_NF"; tag "cds_start_NF"; havana_gene "OTTMUSG00000018954.1"; havana_transcript "OTTMUST00000047232.1";
chrX	HAVANA	CDS	140437178	140437276	0	+	2	gene_id "ENSMUSG00000031274.17"; transcript_id "ENSMUST00000130732.2"; gene_type "protein_coding"; gene_name "Col4a5"; transcript_type "protein_coding"; transcript_name "Col4a5-204"; exon_number 9; exon_id "ENSMUSE00000545165.4"; level 2; protein_id "ENSMUSP00000116610.2"; transcript_support_level "1"; mgi_id "MGI:88456"; tag "mRNA_start_NF"; tag "cds_start_NF"; havana_gene "OTTMUSG00000018954.1"; havana_transcript "OTTMUST00000047232.1";
chrX	ENSEMBL_gcm37	exon	140437178	140437276	0.057223385054733	+	.	gene_id "ENSMUSG00000031274.17"; transcript_id "ENSMUSG00000031274.17_tx_2"; exon_id "chrX_140437178_140437276_+"; exonnum "39"; txlen "6117";
chrX	HAVANA	exon	140438248	140438298	0	+	.	gene_id "ENSMUSG00000031274.17"; transcript_id "ENSMUST00000112931.8"; gene_type "protein_coding"; gene_name "Col4a5"; transcript_type "protein_coding"; transcript_name "Col4a5-202"; exon_number 40; exon_id "ENSMUSE00000653361.2"; level 2; protein_id "ENSMUSP00000108553.2"; transcript_support_level "1"; mgi_id "MGI:88456"; tag "basic"; tag "Ensembl_canonical"; tag "GENCODE_Primary"; tag "appris_principal_1"; tag "CCDS"; ccdsid "CCDS41154.1"; havana_gene "OTTMUSG00000018954.1"; havana_transcript "OTTMUST00000045528.1";
chrX	HAVANA	CDS	140438248	140438298	0	+	2	gene_id "ENSMUSG00000031274.17"; transcript_id "ENSMUST00000112931.8"; gene_type "protein_coding"; gene_name "Col4a5"; transcript_type "protein_coding"; transcript_name "Col4a5-202"; exon_number 40; exon_id "ENSMUSE00000653361.2"; level 2; protein_id "ENSMUSP00000108553.2"; transcript_support_level "1"; mgi_id "MGI:88456"; tag "basic"; tag "Ensembl_canonical"; tag "GENCODE_Primary"; tag "appris_principal_1"; tag "CCDS"; ccdsid "CCDS41154.1"; havana_gene "OTTMUSG00000018954.1"; havana_transcript "OTTMUST00000045528.1";
chrX	HAVANA	exon	140438248	140438298	0	+	.	gene_id "ENSMUSG00000031274.17"; transcript_id "ENSMUST00000112930.8"; gene_type "protein_coding"; gene_name "Col4a5"; transcript_type "protein_coding"; transcript_name "Col4a5-201"; exon_number 41; exon_id "ENSMUSE00000653361.2"; level 2; protein_id "ENSMUSP00000108552.2"; transcript_support_level "1"; mgi_id "MGI:88456"; tag "basic"; tag "appris_principal_1"; tag "CCDS"; ccdsid "CCDS41154.1"; havana_gene "OTTMUSG00000018954.1"; havana_transcript "OTTMUST00000047112.1";
chrX	HAVANA	CDS	140438248	140438298	0	+	2	gene_id "ENSMUSG00000031274.17"; transcript_id "ENSMUST00000112930.8"; gene_type "protein_coding"; gene_name "Col4a5"; transcript_type "protein_coding"; transcript_name "Col4a5-201"; exon_number 41; exon_id "ENSMUSE00000653361.2"; level 2; protein_id "ENSMUSP00000108552.2"; transcript_support_level "1"; mgi_id "MGI:88456"; tag "basic"; tag "appris_principal_1"; tag "CCDS"; ccdsid "CCDS41154.1"; havana_gene "OTTMUSG00000018954.1"; havana_transcript "OTTMUST00000047112.1";
chrX	HAVANA	exon	140438248	140438298	0	+	.	gene_id "ENSMUSG00000031274.17"; transcript_id "ENSMUST00000130732.2"; gene_type "protein_coding"; gene_name "Col4a5"; transcript_type "protein_coding"; transcript_name "Col4a5-204"; exon_number 10; exon_id "ENSMUSE00000653361.2"; level 2; protein_id "ENSMUSP00000116610.2"; transcript_support_level "1"; mgi_id "MGI:88456"; tag "mRNA_start_NF"; tag "cds_start_NF"; havana_gene "OTTMUSG00000018954.1"; havana_transcript "OTTMUST00000047232.1";
chrX	HAVANA	CDS	140438248	140438298	0	+	2	gene_id "ENSMUSG00000031274.17"; transcript_id "ENSMUST00000130732.2"; gene_type "protein_coding"; gene_name "Col4a5"; transcript_type "protein_coding"; transcript_name "Col4a5-204"; exon_number 10; exon_id "ENSMUSE00000653361.2"; level 2; protein_id "ENSMUSP00000116610.2"; transcript_support_level "1"; mgi_id "MGI:88456"; tag "mRNA_start_NF"; tag "cds_start_NF"; havana_gene "OTTMUSG00000018954.1"; havana_transcript "OTTMUST00000047232.1";
chrX	ENSEMBL_gcm37	exon	140438248	140438298	0.057223385054733	+	.	gene_id "ENSMUSG00000031274.17"; transcript_id "ENSMUSG00000031274.17_tx_2"; exon_id "chrX_140438248_140438298_+"; exonnum "40"; txlen "6117";
chrX	HAVANA	exon	140439681	140439866	0	+	.	gene_id "ENSMUSG00000031274.17"; transcript_id "ENSMUST00000112931.8"; gene_type "protein_coding"; gene_name "Col4a5"; transcript_type "protein_coding"; transcript_name "Col4a5-202"; exon_number 41; exon_id "ENSMUSE00000545174.2"; level 2; protein_id "ENSMUSP00000108553.2"; transcript_support_level "1"; mgi_id "MGI:88456"; tag "basic"; tag "Ensembl_canonical"; tag "GENCODE_Primary"; tag "appris_principal_1"; tag "CCDS"; ccdsid "CCDS41154.1"; havana_gene "OTTMUSG00000018954.1"; havana_transcript "OTTMUST00000045528.1";
chrX	HAVANA	CDS	140439681	140439866	0	+	2	gene_id "ENSMUSG00000031274.17"; transcript_id "ENSMUST00000112931.8"; gene_type "protein_coding"; gene_name "Col4a5"; transcript_type "protein_coding"; transcript_name "Col4a5-202"; exon_number 41; exon_id "ENSMUSE00000545174.2"; level 2; protein_id "ENSMUSP00000108553.2"; transcript_support_level "1"; mgi_id "MGI:88456"; tag "basic"; tag "Ensembl_canonical"; tag "GENCODE_Primary"; tag "appris_principal_1"; tag "CCDS"; ccdsid "CCDS41154.1"; havana_gene "OTTMUSG00000018954.1"; havana_transcript "OTTMUST00000045528.1";
chrX	HAVANA	exon	140439681	140439866	0	+	.	gene_id "ENSMUSG00000031274.17"; transcript_id "ENSMUST00000112930.8"; gene_type "protein_coding"; gene_name "Col4a5"; transcript_type "protein_coding"; transcript_name "Col4a5-201"; exon_number 42; exon_id "ENSMUSE00000545174.2"; level 2; protein_id "ENSMUSP00000108552.2"; transcript_support_level "1"; mgi_id "MGI:88456"; tag "basic"; tag "appris_principal_1"; tag "CCDS"; ccdsid "CCDS41154.1"; havana_gene "OTTMUSG00000018954.1"; havana_transcript "OTTMUST00000047112.1";
chrX	HAVANA	CDS	140439681	140439866	0	+	2	gene_id "ENSMUSG00000031274.17"; transcript_id "ENSMUST00000112930.8"; gene_type "protein_coding"; gene_name "Col4a5"; transcript_type "protein_coding"; transcript_name "Col4a5-201"; exon_number 42; exon_id "ENSMUSE00000545174.2"; level 2; protein_id "ENSMUSP00000108552.2"; transcript_support_level "1"; mgi_id "MGI:88456"; tag "basic"; tag "appris_principal_1"; tag "CCDS"; ccdsid "CCDS41154.1"; havana_gene "OTTMUSG00000018954.1"; havana_transcript "OTTMUST00000047112.1";
chrX	HAVANA	exon	140439681	140439866	0	+	.	gene_id "ENSMUSG00000031274.17"; transcript_id "ENSMUST00000130732.2"; gene_type "protein_coding"; gene_name "Col4a5"; transcript_type "protein_coding"; transcript_name "Col4a5-204"; exon_number 11; exon_id "ENSMUSE00000545174.2"; level 2; protein_id "ENSMUSP00000116610.2"; transcript_support_level "1"; mgi_id "MGI:88456"; tag "mRNA_start_NF"; tag "cds_start_NF"; havana_gene "OTTMUSG00000018954.1"; havana_transcript "OTTMUST00000047232.1";
chrX	HAVANA	CDS	140439681	140439866	0	+	2	gene_id "ENSMUSG00000031274.17"; transcript_id "ENSMUST00000130732.2"; gene_type "protein_coding"; gene_name "Col4a5"; transcript_type "protein_coding"; transcript_name "Col4a5-204"; exon_number 11; exon_id "ENSMUSE00000545174.2"; level 2; protein_id "ENSMUSP00000116610.2"; transcript_support_level "1"; mgi_id "MGI:88456"; tag "mRNA_start_NF"; tag "cds_start_NF"; havana_gene "OTTMUSG00000018954.1"; havana_transcript "OTTMUST00000047232.1";
chrX	ENSEMBL_gcm37	exon	140439681	140439866	0.057223385054733	+	.	gene_id "ENSMUSG00000031274.17"; transcript_id "ENSMUSG00000031274.17_tx_2"; exon_id "chrX_140439681_140439866_+"; exonnum "41"; txlen "6117";
chrX	HAVANA	exon	140441346	140441536	0	+	.	gene_id "ENSMUSG00000031274.17"; transcript_id "ENSMUST00000128669.2"; gene_type "protein_coding"; gene_name "Col4a5"; transcript_type "protein_coding_CDS_not_defined"; transcript_name "Col4a5-203"; exon_number 1; exon_id "ENSMUSE00000736782.2"; level 2; transcript_support_level "5"; mgi_id "MGI:88456"; tag "not_organism_supported"; havana_gene "OTTMUSG00000018954.1"; havana_transcript "OTTMUST00000047233.1";
chrX	HAVANA	transcript	140441346	140458728	0	+	.	gene_id "ENSMUSG00000031274.17"; transcript_id "ENSMUST00000128669.2"; gene_type "protein_coding"; gene_name "Col4a5"; transcript_type "protein_coding_CDS_not_defined"; transcript_name "Col4a5-203"; level 2; transcript_support_level "5"; mgi_id "MGI:88456"; tag "not_organism_supported"; havana_gene "OTTMUSG00000018954.1"; havana_transcript "OTTMUST00000047233.1";
chrX	HAVANA	exon	140441528	140441536	0	+	.	gene_id "ENSMUSG00000031274.17"; transcript_id "ENSMUST00000112931.8"; gene_type "protein_coding"; gene_name "Col4a5"; transcript_type "protein_coding"; transcript_name "Col4a5-202"; exon_number 42; exon_id "ENSMUSE00001467041.2"; level 2; protein_id "ENSMUSP00000108553.2"; transcript_support_level "1"; mgi_id "MGI:88456"; tag "basic"; tag "Ensembl_canonical"; tag "GENCODE_Primary"; tag "appris_principal_1"; tag "CCDS"; ccdsid "CCDS41154.1"; havana_gene "OTTMUSG00000018954.1"; havana_transcript "OTTMUST00000045528.1";
chrX	HAVANA	CDS	140441528	140441536	0	+	2	gene_id "ENSMUSG00000031274.17"; transcript_id "ENSMUST00000112931.8"; gene_type "protein_coding"; gene_name "Col4a5"; transcript_type "protein_coding"; transcript_name "Col4a5-202"; exon_number 42; exon_id "ENSMUSE00001467041.2"; level 2; protein_id "ENSMUSP00000108553.2"; transcript_support_level "1"; mgi_id "MGI:88456"; tag "basic"; tag "Ensembl_canonical"; tag "GENCODE_Primary"; tag "appris_principal_1"; tag "CCDS"; ccdsid "CCDS41154.1"; havana_gene "OTTMUSG00000018954.1"; havana_transcript "OTTMUST00000045528.1";
chrX	HAVANA	exon	140441528	140441536	0	+	.	gene_id "ENSMUSG00000031274.17"; transcript_id "ENSMUST00000112930.8"; gene_type "protein_coding"; gene_name "Col4a5"; transcript_type "protein_coding"; transcript_name "Col4a5-201"; exon_number 43; exon_id "ENSMUSE00001467041.2"; level 2; protein_id "ENSMUSP00000108552.2"; transcript_support_level "1"; mgi_id "MGI:88456"; tag "basic"; tag "appris_principal_1"; tag "CCDS"; ccdsid "CCDS41154.1"; havana_gene "OTTMUSG00000018954.1"; havana_transcript "OTTMUST00000047112.1";
chrX	HAVANA	CDS	140441528	140441536	0	+	2	gene_id "ENSMUSG00000031274.17"; transcript_id "ENSMUST00000112930.8"; gene_type "protein_coding"; gene_name "Col4a5"; transcript_type "protein_coding"; transcript_name "Col4a5-201"; exon_number 43; exon_id "ENSMUSE00001467041.2"; level 2; protein_id "ENSMUSP00000108552.2"; transcript_support_level "1"; mgi_id "MGI:88456"; tag "basic"; tag "appris_principal_1"; tag "CCDS"; ccdsid "CCDS41154.1"; havana_gene "OTTMUSG00000018954.1"; havana_transcript "OTTMUST00000047112.1";
chrX	HAVANA	exon	140447672	140447680	0	+	.	gene_id "ENSMUSG00000031274.17"; transcript_id "ENSMUST00000112931.8"; gene_type "protein_coding"; gene_name "Col4a5"; transcript_type "protein_coding"; transcript_name "Col4a5-202"; exon_number 43; exon_id "ENSMUSE00001472166.2"; level 2; protein_id "ENSMUSP00000108553.2"; transcript_support_level "1"; mgi_id "MGI:88456"; tag "basic"; tag "Ensembl_canonical"; tag "GENCODE_Primary"; tag "appris_principal_1"; tag "CCDS"; ccdsid "CCDS41154.1"; havana_gene "OTTMUSG00000018954.1"; havana_transcript "OTTMUST00000045528.1";
chrX	HAVANA	CDS	140447672	140447680	0	+	2	gene_id "ENSMUSG00000031274.17"; transcript_id "ENSMUST00000112931.8"; gene_type "protein_coding"; gene_name "Col4a5"; transcript_type "protein_coding"; transcript_name "Col4a5-202"; exon_number 43; exon_id "ENSMUSE00001472166.2"; level 2; protein_id "ENSMUSP00000108553.2"; transcript_support_level "1"; mgi_id "MGI:88456"; tag "basic"; tag "Ensembl_canonical"; tag "GENCODE_Primary"; tag "appris_principal_1"; tag "CCDS"; ccdsid "CCDS41154.1"; havana_gene "OTTMUSG00000018954.1"; havana_transcript "OTTMUST00000045528.1";
chrX	HAVANA	exon	140447672	140447680	0	+	.	gene_id "ENSMUSG00000031274.17"; transcript_id "ENSMUST00000112930.8"; gene_type "protein_coding"; gene_name "Col4a5"; transcript_type "protein_coding"; transcript_name "Col4a5-201"; exon_number 44; exon_id "ENSMUSE00001472166.2"; level 2; protein_id "ENSMUSP00000108552.2"; transcript_support_level "1"; mgi_id "MGI:88456"; tag "basic"; tag "appris_principal_1"; tag "CCDS"; ccdsid "CCDS41154.1"; havana_gene "OTTMUSG00000018954.1"; havana_transcript "OTTMUST00000047112.1";
chrX	HAVANA	CDS	140447672	140447680	0	+	2	gene_id "ENSMUSG00000031274.17"; transcript_id "ENSMUST00000112930.8"; gene_type "protein_coding"; gene_name "Col4a5"; transcript_type "protein_coding"; transcript_name "Col4a5-201"; exon_number 44; exon_id "ENSMUSE00001472166.2"; level 2; protein_id "ENSMUSP00000108552.2"; transcript_support_level "1"; mgi_id "MGI:88456"; tag "basic"; tag "appris_principal_1"; tag "CCDS"; ccdsid "CCDS41154.1"; havana_gene "OTTMUSG00000018954.1"; havana_transcript "OTTMUST00000047112.1";
chrX	HAVANA	exon	140447672	140447680	0	+	.	gene_id "ENSMUSG00000031274.17"; transcript_id "ENSMUST00000128669.2"; gene_type "protein_coding"; gene_name "Col4a5"; transcript_type "protein_coding_CDS_not_defined"; transcript_name "Col4a5-203"; exon_number 2; exon_id "ENSMUSE00001470071.2"; level 2; transcript_support_level "5"; mgi_id "MGI:88456"; tag "not_organism_supported"; havana_gene "OTTMUSG00000018954.1"; havana_transcript "OTTMUST00000047233.1";
chrX	HAVANA	exon	140449838	140449971	0	+	.	gene_id "ENSMUSG00000031274.17"; transcript_id "ENSMUST00000112931.8"; gene_type "protein_coding"; gene_name "Col4a5"; transcript_type "protein_coding"; transcript_name "Col4a5-202"; exon_number 44; exon_id "ENSMUSE00001219366.2"; level 2; protein_id "ENSMUSP00000108553.2"; transcript_support_level "1"; mgi_id "MGI:88456"; tag "basic"; tag "Ensembl_canonical"; tag "GENCODE_Primary"; tag "appris_principal_1"; tag "CCDS"; ccdsid "CCDS41154.1"; havana_gene "OTTMUSG00000018954.1"; havana_transcript "OTTMUST00000045528.1";
chrX	HAVANA	CDS	140449838	140449971	0	+	2	gene_id "ENSMUSG00000031274.17"; transcript_id "ENSMUST00000112931.8"; gene_type "protein_coding"; gene_name "Col4a5"; transcript_type "protein_coding"; transcript_name "Col4a5-202"; exon_number 44; exon_id "ENSMUSE00001219366.2"; level 2; protein_id "ENSMUSP00000108553.2"; transcript_support_level "1"; mgi_id "MGI:88456"; tag "basic"; tag "Ensembl_canonical"; tag "GENCODE_Primary"; tag "appris_principal_1"; tag "CCDS"; ccdsid "CCDS41154.1"; havana_gene "OTTMUSG00000018954.1"; havana_transcript "OTTMUST00000045528.1";
chrX	HAVANA	exon	140449838	140449971	0	+	.	gene_id "ENSMUSG00000031274.17"; transcript_id "ENSMUST00000112930.8"; gene_type "protein_coding"; gene_name "Col4a5"; transcript_type "protein_coding"; transcript_name "Col4a5-201"; exon_number 45; exon_id "ENSMUSE00001219366.2"; level 2; protein_id "ENSMUSP00000108552.2"; transcript_support_level "1"; mgi_id "MGI:88456"; tag "basic"; tag "appris_principal_1"; tag "CCDS"; ccdsid "CCDS41154.1"; havana_gene "OTTMUSG00000018954.1"; havana_transcript "OTTMUST00000047112.1";
chrX	HAVANA	CDS	140449838	140449971	0	+	2	gene_id "ENSMUSG00000031274.17"; transcript_id "ENSMUST00000112930.8"; gene_type "protein_coding"; gene_name "Col4a5"; transcript_type "protein_coding"; transcript_name "Col4a5-201"; exon_number 45; exon_id "ENSMUSE00001219366.2"; level 2; protein_id "ENSMUSP00000108552.2"; transcript_support_level "1"; mgi_id "MGI:88456"; tag "basic"; tag "appris_principal_1"; tag "CCDS"; ccdsid "CCDS41154.1"; havana_gene "OTTMUSG00000018954.1"; havana_transcript "OTTMUST00000047112.1";
chrX	HAVANA	exon	140449838	140449971	0	+	.	gene_id "ENSMUSG00000031274.17"; transcript_id "ENSMUST00000130732.2"; gene_type "protein_coding"; gene_name "Col4a5"; transcript_type "protein_coding"; transcript_name "Col4a5-204"; exon_number 12; exon_id "ENSMUSE00001219366.2"; level 2; protein_id "ENSMUSP00000116610.2"; transcript_support_level "1"; mgi_id "MGI:88456"; tag "mRNA_start_NF"; tag "cds_start_NF"; havana_gene "OTTMUSG00000018954.1"; havana_transcript "OTTMUST00000047232.1";
chrX	HAVANA	CDS	140449838	140449971	0	+	2	gene_id "ENSMUSG00000031274.17"; transcript_id "ENSMUST00000130732.2"; gene_type "protein_coding"; gene_name "Col4a5"; transcript_type "protein_coding"; transcript_name "Col4a5-204"; exon_number 12; exon_id "ENSMUSE00001219366.2"; level 2; protein_id "ENSMUSP00000116610.2"; transcript_support_level "1"; mgi_id "MGI:88456"; tag "mRNA_start_NF"; tag "cds_start_NF"; havana_gene "OTTMUSG00000018954.1"; havana_transcript "OTTMUST00000047232.1";
chrX	HAVANA	exon	140449838	140449971	0	+	.	gene_id "ENSMUSG00000031274.17"; transcript_id "ENSMUST00000128669.2"; gene_type "protein_coding"; gene_name "Col4a5"; transcript_type "protein_coding_CDS_not_defined"; transcript_name "Col4a5-203"; exon_number 3; exon_id "ENSMUSE00001241578.2"; level 2; transcript_support_level "5"; mgi_id "MGI:88456"; tag "not_organism_supported"; havana_gene "OTTMUSG00000018954.1"; havana_transcript "OTTMUST00000047233.1";
chrX	ENSEMBL_gcm37	exon	140449838	140449971	0.057223385054733	+	.	gene_id "ENSMUSG00000031274.17"; transcript_id "ENSMUSG00000031274.17_tx_2"; exon_id "chrX_140449838_140449971_+"; exonnum "42"; txlen "6117";
chrX	HAVANA	exon	140452024	140452096	0	+	.	gene_id "ENSMUSG00000031274.17"; transcript_id "ENSMUST00000112931.8"; gene_type "protein_coding"; gene_name "Col4a5"; transcript_type "protein_coding"; transcript_name "Col4a5-202"; exon_number 45; exon_id "ENSMUSE00001281755.2"; level 2; protein_id "ENSMUSP00000108553.2"; transcript_support_level "1"; mgi_id "MGI:88456"; tag "basic"; tag "Ensembl_canonical"; tag "GENCODE_Primary"; tag "appris_principal_1"; tag "CCDS"; ccdsid "CCDS41154.1"; havana_gene "OTTMUSG00000018954.1"; havana_transcript "OTTMUST00000045528.1";
chrX	HAVANA	CDS	140452024	140452096	0	+	0	gene_id "ENSMUSG00000031274.17"; transcript_id "ENSMUST00000112931.8"; gene_type "protein_coding"; gene_name "Col4a5"; transcript_type "protein_coding"; transcript_name "Col4a5-202"; exon_number 45; exon_id "ENSMUSE00001281755.2"; level 2; protein_id "ENSMUSP00000108553.2"; transcript_support_level "1"; mgi_id "MGI:88456"; tag "basic"; tag "Ensembl_canonical"; tag "GENCODE_Primary"; tag "appris_principal_1"; tag "CCDS"; ccdsid "CCDS41154.1"; havana_gene "OTTMUSG00000018954.1"; havana_transcript "OTTMUST00000045528.1";
chrX	HAVANA	exon	140452024	140452096	0	+	.	gene_id "ENSMUSG00000031274.17"; transcript_id "ENSMUST00000112930.8"; gene_type "protein_coding"; gene_name "Col4a5"; transcript_type "protein_coding"; transcript_name "Col4a5-201"; exon_number 46; exon_id "ENSMUSE00001281755.2"; level 2; protein_id "ENSMUSP00000108552.2"; transcript_support_level "1"; mgi_id "MGI:88456"; tag "basic"; tag "appris_principal_1"; tag "CCDS"; ccdsid "CCDS41154.1"; havana_gene "OTTMUSG00000018954.1"; havana_transcript "OTTMUST00000047112.1";
chrX	HAVANA	CDS	140452024	140452096	0	+	0	gene_id "ENSMUSG00000031274.17"; transcript_id "ENSMUST00000112930.8"; gene_type "protein_coding"; gene_name "Col4a5"; transcript_type "protein_coding"; transcript_name "Col4a5-201"; exon_number 46; exon_id "ENSMUSE00001281755.2"; level 2; protein_id "ENSMUSP00000108552.2"; transcript_support_level "1"; mgi_id "MGI:88456"; tag "basic"; tag "appris_principal_1"; tag "CCDS"; ccdsid "CCDS41154.1"; havana_gene "OTTMUSG00000018954.1"; havana_transcript "OTTMUST00000047112.1";
chrX	HAVANA	exon	140452024	140452096	0	+	.	gene_id "ENSMUSG00000031274.17"; transcript_id "ENSMUST00000130732.2"; gene_type "protein_coding"; gene_name "Col4a5"; transcript_type "protein_coding"; transcript_name "Col4a5-204"; exon_number 13; exon_id "ENSMUSE00001281755.2"; level 2; protein_id "ENSMUSP00000116610.2"; transcript_support_level "1"; mgi_id "MGI:88456"; tag "mRNA_start_NF"; tag "cds_start_NF"; havana_gene "OTTMUSG00000018954.1"; havana_transcript "OTTMUST00000047232.1";
chrX	HAVANA	CDS	140452024	140452096	0	+	0	gene_id "ENSMUSG00000031274.17"; transcript_id "ENSMUST00000130732.2"; gene_type "protein_coding"; gene_name "Col4a5"; transcript_type "protein_coding"; transcript_name "Col4a5-204"; exon_number 13; exon_id "ENSMUSE00001281755.2"; level 2; protein_id "ENSMUSP00000116610.2"; transcript_support_level "1"; mgi_id "MGI:88456"; tag "mRNA_start_NF"; tag "cds_start_NF"; havana_gene "OTTMUSG00000018954.1"; havana_transcript "OTTMUST00000047232.1";
chrX	HAVANA	exon	140452024	140452096	0	+	.	gene_id "ENSMUSG00000031274.17"; transcript_id "ENSMUST00000128669.2"; gene_type "protein_coding"; gene_name "Col4a5"; transcript_type "protein_coding_CDS_not_defined"; transcript_name "Col4a5-203"; exon_number 4; exon_id "ENSMUSE00001265768.2"; level 2; transcript_support_level "5"; mgi_id "MGI:88456"; tag "not_organism_supported"; havana_gene "OTTMUSG00000018954.1"; havana_transcript "OTTMUST00000047233.1";
chrX	ENSEMBL_gcm37	exon	140452024	140452096	0.057223385054733	+	.	gene_id "ENSMUSG00000031274.17"; transcript_id "ENSMUSG00000031274.17_tx_2"; exon_id "chrX_140452024_140452096_+"; exonnum "43"; txlen "6117";
chrX	HAVANA	exon	140452600	140452671	0	+	.	gene_id "ENSMUSG00000031274.17"; transcript_id "ENSMUST00000112931.8"; gene_type "protein_coding"; gene_name "Col4a5"; transcript_type "protein_coding"; transcript_name "Col4a5-202"; exon_number 46; exon_id "ENSMUSE00001297529.2"; level 2; protein_id "ENSMUSP00000108553.2"; transcript_support_level "1"; mgi_id "MGI:88456"; tag "basic"; tag "Ensembl_canonical"; tag "GENCODE_Primary"; tag "appris_principal_1"; tag "CCDS"; ccdsid "CCDS41154.1"; havana_gene "OTTMUSG00000018954.1"; havana_transcript "OTTMUST00000045528.1";
chrX	HAVANA	CDS	140452600	140452671	0	+	2	gene_id "ENSMUSG00000031274.17"; transcript_id "ENSMUST00000112931.8"; gene_type "protein_coding"; gene_name "Col4a5"; transcript_type "protein_coding"; transcript_name "Col4a5-202"; exon_number 46; exon_id "ENSMUSE00001297529.2"; level 2; protein_id "ENSMUSP00000108553.2"; transcript_support_level "1"; mgi_id "MGI:88456"; tag "basic"; tag "Ensembl_canonical"; tag "GENCODE_Primary"; tag "appris_principal_1"; tag "CCDS"; ccdsid "CCDS41154.1"; havana_gene "OTTMUSG00000018954.1"; havana_transcript "OTTMUST00000045528.1";
chrX	HAVANA	exon	140452600	140452671	0	+	.	gene_id "ENSMUSG00000031274.17"; transcript_id "ENSMUST00000112930.8"; gene_type "protein_coding"; gene_name "Col4a5"; transcript_type "protein_coding"; transcript_name "Col4a5-201"; exon_number 47; exon_id "ENSMUSE00001297529.2"; level 2; protein_id "ENSMUSP00000108552.2"; transcript_support_level "1"; mgi_id "MGI:88456"; tag "basic"; tag "appris_principal_1"; tag "CCDS"; ccdsid "CCDS41154.1"; havana_gene "OTTMUSG00000018954.1"; havana_transcript "OTTMUST00000047112.1";
chrX	HAVANA	CDS	140452600	140452671	0	+	2	gene_id "ENSMUSG00000031274.17"; transcript_id "ENSMUST00000112930.8"; gene_type "protein_coding"; gene_name "Col4a5"; transcript_type "protein_coding"; transcript_name "Col4a5-201"; exon_number 47; exon_id "ENSMUSE00001297529.2"; level 2; protein_id "ENSMUSP00000108552.2"; transcript_support_level "1"; mgi_id "MGI:88456"; tag "basic"; tag "appris_principal_1"; tag "CCDS"; ccdsid "CCDS41154.1"; havana_gene "OTTMUSG00000018954.1"; havana_transcript "OTTMUST00000047112.1";
chrX	HAVANA	exon	140452600	140452671	0	+	.	gene_id "ENSMUSG00000031274.17"; transcript_id "ENSMUST00000130732.2"; gene_type "protein_coding"; gene_name "Col4a5"; transcript_type "protein_coding"; transcript_name "Col4a5-204"; exon_number 14; exon_id "ENSMUSE00001297529.2"; level 2; protein_id "ENSMUSP00000116610.2"; transcript_support_level "1"; mgi_id "MGI:88456"; tag "mRNA_start_NF"; tag "cds_start_NF"; havana_gene "OTTMUSG00000018954.1"; havana_transcript "OTTMUST00000047232.1";
chrX	HAVANA	CDS	140452600	140452671	0	+	2	gene_id "ENSMUSG00000031274.17"; transcript_id "ENSMUST00000130732.2"; gene_type "protein_coding"; gene_name "Col4a5"; transcript_type "protein_coding"; transcript_name "Col4a5-204"; exon_number 14; exon_id "ENSMUSE00001297529.2"; level 2; protein_id "ENSMUSP00000116610.2"; transcript_support_level "1"; mgi_id "MGI:88456"; tag "mRNA_start_NF"; tag "cds_start_NF"; havana_gene "OTTMUSG00000018954.1"; havana_transcript "OTTMUST00000047232.1";
chrX	HAVANA	exon	140452600	140452671	0	+	.	gene_id "ENSMUSG00000031274.17"; transcript_id "ENSMUST00000128669.2"; gene_type "protein_coding"; gene_name "Col4a5"; transcript_type "protein_coding_CDS_not_defined"; transcript_name "Col4a5-203"; exon_number 5; exon_id "ENSMUSE00001257140.2"; level 2; transcript_support_level "5"; mgi_id "MGI:88456"; tag "not_organism_supported"; havana_gene "OTTMUSG00000018954.1"; havana_transcript "OTTMUST00000047233.1";
chrX	ENSEMBL_gcm37	exon	140452600	140452671	0.057223385054733	+	.	gene_id "ENSMUSG00000031274.17"; transcript_id "ENSMUSG00000031274.17_tx_2"; exon_id "chrX_140452600_140452671_+"; exonnum "44"; txlen "6117";
chrX	HAVANA	exon	140456271	140456399	0	+	.	gene_id "ENSMUSG00000031274.17"; transcript_id "ENSMUST00000112931.8"; gene_type "protein_coding"; gene_name "Col4a5"; transcript_type "protein_coding"; transcript_name "Col4a5-202"; exon_number 47; exon_id "ENSMUSE00001245545.2"; level 2; protein_id "ENSMUSP00000108553.2"; transcript_support_level "1"; mgi_id "MGI:88456"; tag "basic"; tag "Ensembl_canonical"; tag "GENCODE_Primary"; tag "appris_principal_1"; tag "CCDS"; ccdsid "CCDS41154.1"; havana_gene "OTTMUSG00000018954.1"; havana_transcript "OTTMUST00000045528.1";
chrX	HAVANA	CDS	140456271	140456399	0	+	2	gene_id "ENSMUSG00000031274.17"; transcript_id "ENSMUST00000112931.8"; gene_type "protein_coding"; gene_name "Col4a5"; transcript_type "protein_coding"; transcript_name "Col4a5-202"; exon_number 47; exon_id "ENSMUSE00001245545.2"; level 2; protein_id "ENSMUSP00000108553.2"; transcript_support_level "1"; mgi_id "MGI:88456"; tag "basic"; tag "Ensembl_canonical"; tag "GENCODE_Primary"; tag "appris_principal_1"; tag "CCDS"; ccdsid "CCDS41154.1"; havana_gene "OTTMUSG00000018954.1"; havana_transcript "OTTMUST00000045528.1";
chrX	HAVANA	exon	140456271	140456399	0	+	.	gene_id "ENSMUSG00000031274.17"; transcript_id "ENSMUST00000112930.8"; gene_type "protein_coding"; gene_name "Col4a5"; transcript_type "protein_coding"; transcript_name "Col4a5-201"; exon_number 48; exon_id "ENSMUSE00001245545.2"; level 2; protein_id "ENSMUSP00000108552.2"; transcript_support_level "1"; mgi_id "MGI:88456"; tag "basic"; tag "appris_principal_1"; tag "CCDS"; ccdsid "CCDS41154.1"; havana_gene "OTTMUSG00000018954.1"; havana_transcript "OTTMUST00000047112.1";
chrX	HAVANA	CDS	140456271	140456399	0	+	2	gene_id "ENSMUSG00000031274.17"; transcript_id "ENSMUST00000112930.8"; gene_type "protein_coding"; gene_name "Col4a5"; transcript_type "protein_coding"; transcript_name "Col4a5-201"; exon_number 48; exon_id "ENSMUSE00001245545.2"; level 2; protein_id "ENSMUSP00000108552.2"; transcript_support_level "1"; mgi_id "MGI:88456"; tag "basic"; tag "appris_principal_1"; tag "CCDS"; ccdsid "CCDS41154.1"; havana_gene "OTTMUSG00000018954.1"; havana_transcript "OTTMUST00000047112.1";
chrX	HAVANA	exon	140456271	140456399	0	+	.	gene_id "ENSMUSG00000031274.17"; transcript_id "ENSMUST00000130732.2"; gene_type "protein_coding"; gene_name "Col4a5"; transcript_type "protein_coding"; transcript_name "Col4a5-204"; exon_number 15; exon_id "ENSMUSE00001245545.2"; level 2; protein_id "ENSMUSP00000116610.2"; transcript_support_level "1"; mgi_id "MGI:88456"; tag "mRNA_start_NF"; tag "cds_start_NF"; havana_gene "OTTMUSG00000018954.1"; havana_transcript "OTTMUST00000047232.1";
chrX	HAVANA	CDS	140456271	140456399	0	+	2	gene_id "ENSMUSG00000031274.17"; transcript_id "ENSMUST00000130732.2"; gene_type "protein_coding"; gene_name "Col4a5"; transcript_type "protein_coding"; transcript_name "Col4a5-204"; exon_number 15; exon_id "ENSMUSE00001245545.2"; level 2; protein_id "ENSMUSP00000116610.2"; transcript_support_level "1"; mgi_id "MGI:88456"; tag "mRNA_start_NF"; tag "cds_start_NF"; havana_gene "OTTMUSG00000018954.1"; havana_transcript "OTTMUST00000047232.1";
chrX	HAVANA	exon	140456271	140456399	0	+	.	gene_id "ENSMUSG00000031274.17"; transcript_id "ENSMUST00000128669.2"; gene_type "protein_coding"; gene_name "Col4a5"; transcript_type "protein_coding_CDS_not_defined"; transcript_name "Col4a5-203"; exon_number 6; exon_id "ENSMUSE00001272761.2"; level 2; transcript_support_level "5"; mgi_id "MGI:88456"; tag "not_organism_supported"; havana_gene "OTTMUSG00000018954.1"; havana_transcript "OTTMUST00000047233.1";
chrX	ENSEMBL_gcm37	exon	140456271	140456399	0.057223385054733	+	.	gene_id "ENSMUSG00000031274.17"; transcript_id "ENSMUSG00000031274.17_tx_2"; exon_id "chrX_140456271_140456399_+"; exonnum "45"; txlen "6117";
chrX	HAVANA	exon	140456650	140456748	0	+	.	gene_id "ENSMUSG00000031274.17"; transcript_id "ENSMUST00000112931.8"; gene_type "protein_coding"; gene_name "Col4a5"; transcript_type "protein_coding"; transcript_name "Col4a5-202"; exon_number 48; exon_id "ENSMUSE00001247590.2"; level 2; protein_id "ENSMUSP00000108553.2"; transcript_support_level "1"; mgi_id "MGI:88456"; tag "basic"; tag "Ensembl_canonical"; tag "GENCODE_Primary"; tag "appris_principal_1"; tag "CCDS"; ccdsid "CCDS41154.1"; havana_gene "OTTMUSG00000018954.1"; havana_transcript "OTTMUST00000045528.1";
chrX	HAVANA	CDS	140456650	140456748	0	+	2	gene_id "ENSMUSG00000031274.17"; transcript_id "ENSMUST00000112931.8"; gene_type "protein_coding"; gene_name "Col4a5"; transcript_type "protein_coding"; transcript_name "Col4a5-202"; exon_number 48; exon_id "ENSMUSE00001247590.2"; level 2; protein_id "ENSMUSP00000108553.2"; transcript_support_level "1"; mgi_id "MGI:88456"; tag "basic"; tag "Ensembl_canonical"; tag "GENCODE_Primary"; tag "appris_principal_1"; tag "CCDS"; ccdsid "CCDS41154.1"; havana_gene "OTTMUSG00000018954.1"; havana_transcript "OTTMUST00000045528.1";
chrX	HAVANA	exon	140456650	140456748	0	+	.	gene_id "ENSMUSG00000031274.17"; transcript_id "ENSMUST00000112930.8"; gene_type "protein_coding"; gene_name "Col4a5"; transcript_type "protein_coding"; transcript_name "Col4a5-201"; exon_number 49; exon_id "ENSMUSE00001247590.2"; level 2; protein_id "ENSMUSP00000108552.2"; transcript_support_level "1"; mgi_id "MGI:88456"; tag "basic"; tag "appris_principal_1"; tag "CCDS"; ccdsid "CCDS41154.1"; havana_gene "OTTMUSG00000018954.1"; havana_transcript "OTTMUST00000047112.1";
```
