## Supplementary material for "Significantly Improved Mouse and Rat Genome Annotation Using Sequence Read Archive RNA-seq Data": mouse_SRA_GENCODE_M37.gtf: mouse_SRA_GENCODE_M37.gtf (part 1535 of 1572)

```
chrX	HAVANA	CDS	140456650	140456748	0	+	2	gene_id "ENSMUSG00000031274.17"; transcript_id "ENSMUST00000112930.8"; gene_type "protein_coding"; gene_name "Col4a5"; transcript_type "protein_coding"; transcript_name "Col4a5-201"; exon_number 49; exon_id "ENSMUSE00001247590.2"; level 2; protein_id "ENSMUSP00000108552.2"; transcript_support_level "1"; mgi_id "MGI:88456"; tag "basic"; tag "appris_principal_1"; tag "CCDS"; ccdsid "CCDS41154.1"; havana_gene "OTTMUSG00000018954.1"; havana_transcript "OTTMUST00000047112.1";
chrX	HAVANA	exon	140456650	140456748	0	+	.	gene_id "ENSMUSG00000031274.17"; transcript_id "ENSMUST00000130732.2"; gene_type "protein_coding"; gene_name "Col4a5"; transcript_type "protein_coding"; transcript_name "Col4a5-204"; exon_number 16; exon_id "ENSMUSE00001247590.2"; level 2; protein_id "ENSMUSP00000116610.2"; transcript_support_level "1"; mgi_id "MGI:88456"; tag "mRNA_start_NF"; tag "cds_start_NF"; havana_gene "OTTMUSG00000018954.1"; havana_transcript "OTTMUST00000047232.1";
chrX	HAVANA	CDS	140456650	140456748	0	+	2	gene_id "ENSMUSG00000031274.17"; transcript_id "ENSMUST00000130732.2"; gene_type "protein_coding"; gene_name "Col4a5"; transcript_type "protein_coding"; transcript_name "Col4a5-204"; exon_number 16; exon_id "ENSMUSE00001247590.2"; level 2; protein_id "ENSMUSP00000116610.2"; transcript_support_level "1"; mgi_id "MGI:88456"; tag "mRNA_start_NF"; tag "cds_start_NF"; havana_gene "OTTMUSG00000018954.1"; havana_transcript "OTTMUST00000047232.1";
chrX	HAVANA	exon	140456650	140456748	0	+	.	gene_id "ENSMUSG00000031274.17"; transcript_id "ENSMUST00000128669.2"; gene_type "protein_coding"; gene_name "Col4a5"; transcript_type "protein_coding_CDS_not_defined"; transcript_name "Col4a5-203"; exon_number 7; exon_id "ENSMUSE00001241148.2"; level 2; transcript_support_level "5"; mgi_id "MGI:88456"; tag "not_organism_supported"; havana_gene "OTTMUSG00000018954.1"; havana_transcript "OTTMUST00000047233.1";
chrX	ENSEMBL_gcm37	exon	140456650	140456748	0.057223385054733	+	.	gene_id "ENSMUSG00000031274.17"; transcript_id "ENSMUSG00000031274.17_tx_2"; exon_id "chrX_140456650_140456748_+"; exonnum "46"; txlen "6117";
chrX	HAVANA	exon	140458708	140458728	0	+	.	gene_id "ENSMUSG00000031274.17"; transcript_id "ENSMUST00000128669.2"; gene_type "protein_coding"; gene_name "Col4a5"; transcript_type "protein_coding_CDS_not_defined"; transcript_name "Col4a5-203"; exon_number 8; exon_id "ENSMUSE00000757736.2"; level 2; transcript_support_level "5"; mgi_id "MGI:88456"; tag "not_organism_supported"; havana_gene "OTTMUSG00000018954.1"; havana_transcript "OTTMUST00000047233.1";
chrX	HAVANA	exon	140458708	140458920	0	+	.	gene_id "ENSMUSG00000031274.17"; transcript_id "ENSMUST00000112931.8"; gene_type "protein_coding"; gene_name "Col4a5"; transcript_type "protein_coding"; transcript_name "Col4a5-202"; exon_number 49; exon_id "ENSMUSE00000467892.4"; level 2; protein_id "ENSMUSP00000108553.2"; transcript_support_level "1"; mgi_id "MGI:88456"; tag "basic"; tag "Ensembl_canonical"; tag "GENCODE_Primary"; tag "appris_principal_1"; tag "CCDS"; ccdsid "CCDS41154.1"; havana_gene "OTTMUSG00000018954.1"; havana_transcript "OTTMUST00000045528.1";
chrX	HAVANA	CDS	140458708	140458920	0	+	2	gene_id "ENSMUSG00000031274.17"; transcript_id "ENSMUST00000112931.8"; gene_type "protein_coding"; gene_name "Col4a5"; transcript_type "protein_coding"; transcript_name "Col4a5-202"; exon_number 49; exon_id "ENSMUSE00000467892.4"; level 2; protein_id "ENSMUSP00000108553.2"; transcript_support_level "1"; mgi_id "MGI:88456"; tag "basic"; tag "Ensembl_canonical"; tag "GENCODE_Primary"; tag "appris_principal_1"; tag "CCDS"; ccdsid "CCDS41154.1"; havana_gene "OTTMUSG00000018954.1"; havana_transcript "OTTMUST00000045528.1";
chrX	HAVANA	exon	140458708	140458920	0	+	.	gene_id "ENSMUSG00000031274.17"; transcript_id "ENSMUST00000112930.8"; gene_type "protein_coding"; gene_name "Col4a5"; transcript_type "protein_coding"; transcript_name "Col4a5-201"; exon_number 50; exon_id "ENSMUSE00000467892.4"; level 2; protein_id "ENSMUSP00000108552.2"; transcript_support_level "1"; mgi_id "MGI:88456"; tag "basic"; tag "appris_principal_1"; tag "CCDS"; ccdsid "CCDS41154.1"; havana_gene "OTTMUSG00000018954.1"; havana_transcript "OTTMUST00000047112.1";
chrX	HAVANA	CDS	140458708	140458920	0	+	2	gene_id "ENSMUSG00000031274.17"; transcript_id "ENSMUST00000112930.8"; gene_type "protein_coding"; gene_name "Col4a5"; transcript_type "protein_coding"; transcript_name "Col4a5-201"; exon_number 50; exon_id "ENSMUSE00000467892.4"; level 2; protein_id "ENSMUSP00000108552.2"; transcript_support_level "1"; mgi_id "MGI:88456"; tag "basic"; tag "appris_principal_1"; tag "CCDS"; ccdsid "CCDS41154.1"; havana_gene "OTTMUSG00000018954.1"; havana_transcript "OTTMUST00000047112.1";
chrX	HAVANA	exon	140458708	140458920	0	+	.	gene_id "ENSMUSG00000031274.17"; transcript_id "ENSMUST00000130732.2"; gene_type "protein_coding"; gene_name "Col4a5"; transcript_type "protein_coding"; transcript_name "Col4a5-204"; exon_number 17; exon_id "ENSMUSE00000467892.4"; level 2; protein_id "ENSMUSP00000116610.2"; transcript_support_level "1"; mgi_id "MGI:88456"; tag "mRNA_start_NF"; tag "cds_start_NF"; havana_gene "OTTMUSG00000018954.1"; havana_transcript "OTTMUST00000047232.1";
chrX	HAVANA	CDS	140458708	140458920	0	+	2	gene_id "ENSMUSG00000031274.17"; transcript_id "ENSMUST00000130732.2"; gene_type "protein_coding"; gene_name "Col4a5"; transcript_type "protein_coding"; transcript_name "Col4a5-204"; exon_number 17; exon_id "ENSMUSE00000467892.4"; level 2; protein_id "ENSMUSP00000116610.2"; transcript_support_level "1"; mgi_id "MGI:88456"; tag "mRNA_start_NF"; tag "cds_start_NF"; havana_gene "OTTMUSG00000018954.1"; havana_transcript "OTTMUST00000047232.1";
chrX	ENSEMBL_gcm37	exon	140458708	140458920	0.057223385054733	+	.	gene_id "ENSMUSG00000031274.17"; transcript_id "ENSMUSG00000031274.17_tx_2"; exon_id "chrX_140458708_140458920_+"; exonnum "47"; txlen "6117";
chrX	HAVANA	exon	140466538	140466715	0	+	.	gene_id "ENSMUSG00000031274.17"; transcript_id "ENSMUST00000112931.8"; gene_type "protein_coding"; gene_name "Col4a5"; transcript_type "protein_coding"; transcript_name "Col4a5-202"; exon_number 50; exon_id "ENSMUSE00000470674.2"; level 2; protein_id "ENSMUSP00000108553.2"; transcript_support_level "1"; mgi_id "MGI:88456"; tag "basic"; tag "Ensembl_canonical"; tag "GENCODE_Primary"; tag "appris_principal_1"; tag "CCDS"; ccdsid "CCDS41154.1"; havana_gene "OTTMUSG00000018954.1"; havana_transcript "OTTMUST00000045528.1";
chrX	HAVANA	CDS	140466538	140466715	0	+	2	gene_id "ENSMUSG00000031274.17"; transcript_id "ENSMUST00000112931.8"; gene_type "protein_coding"; gene_name "Col4a5"; transcript_type "protein_coding"; transcript_name "Col4a5-202"; exon_number 50; exon_id "ENSMUSE00000470674.2"; level 2; protein_id "ENSMUSP00000108553.2"; transcript_support_level "1"; mgi_id "MGI:88456"; tag "basic"; tag "Ensembl_canonical"; tag "GENCODE_Primary"; tag "appris_principal_1"; tag "CCDS"; ccdsid "CCDS41154.1"; havana_gene "OTTMUSG00000018954.1"; havana_transcript "OTTMUST00000045528.1";
chrX	HAVANA	exon	140466538	140466715	0	+	.	gene_id "ENSMUSG00000031274.17"; transcript_id "ENSMUST00000112930.8"; gene_type "protein_coding"; gene_name "Col4a5"; transcript_type "protein_coding"; transcript_name "Col4a5-201"; exon_number 51; exon_id "ENSMUSE00000470674.2"; level 2; protein_id "ENSMUSP00000108552.2"; transcript_support_level "1"; mgi_id "MGI:88456"; tag "basic"; tag "appris_principal_1"; tag "CCDS"; ccdsid "CCDS41154.1"; havana_gene "OTTMUSG00000018954.1"; havana_transcript "OTTMUST00000047112.1";
chrX	HAVANA	CDS	140466538	140466715	0	+	2	gene_id "ENSMUSG00000031274.17"; transcript_id "ENSMUST00000112930.8"; gene_type "protein_coding"; gene_name "Col4a5"; transcript_type "protein_coding"; transcript_name "Col4a5-201"; exon_number 51; exon_id "ENSMUSE00000470674.2"; level 2; protein_id "ENSMUSP00000108552.2"; transcript_support_level "1"; mgi_id "MGI:88456"; tag "basic"; tag "appris_principal_1"; tag "CCDS"; ccdsid "CCDS41154.1"; havana_gene "OTTMUSG00000018954.1"; havana_transcript "OTTMUST00000047112.1";
chrX	HAVANA	exon	140466538	140466715	0	+	.	gene_id "ENSMUSG00000031274.17"; transcript_id "ENSMUST00000130732.2"; gene_type "protein_coding"; gene_name "Col4a5"; transcript_type "protein_coding"; transcript_name "Col4a5-204"; exon_number 18; exon_id "ENSMUSE00000470674.2"; level 2; protein_id "ENSMUSP00000116610.2"; transcript_support_level "1"; mgi_id "MGI:88456"; tag "mRNA_start_NF"; tag "cds_start_NF"; havana_gene "OTTMUSG00000018954.1"; havana_transcript "OTTMUST00000047232.1";
chrX	HAVANA	CDS	140466538	140466715	0	+	2	gene_id "ENSMUSG00000031274.17"; transcript_id "ENSMUST00000130732.2"; gene_type "protein_coding"; gene_name "Col4a5"; transcript_type "protein_coding"; transcript_name "Col4a5-204"; exon_number 18; exon_id "ENSMUSE00000470674.2"; level 2; protein_id "ENSMUSP00000116610.2"; transcript_support_level "1"; mgi_id "MGI:88456"; tag "mRNA_start_NF"; tag "cds_start_NF"; havana_gene "OTTMUSG00000018954.1"; havana_transcript "OTTMUST00000047232.1";
chrX	ENSEMBL_gcm37	exon	140466538	140466715	0.057223385054733	+	.	gene_id "ENSMUSG00000031274.17"; transcript_id "ENSMUSG00000031274.17_tx_2"; exon_id "chrX_140466538_140466715_+"; exonnum "48"; txlen "6117";
chrX	HAVANA	exon	140469100	140469214	0	+	.	gene_id "ENSMUSG00000031274.17"; transcript_id "ENSMUST00000112931.8"; gene_type "protein_coding"; gene_name "Col4a5"; transcript_type "protein_coding"; transcript_name "Col4a5-202"; exon_number 51; exon_id "ENSMUSE00000653360.2"; level 2; protein_id "ENSMUSP00000108553.2"; transcript_support_level "1"; mgi_id "MGI:88456"; tag "basic"; tag "Ensembl_canonical"; tag "GENCODE_Primary"; tag "appris_principal_1"; tag "CCDS"; ccdsid "CCDS41154.1"; havana_gene "OTTMUSG00000018954.1"; havana_transcript "OTTMUST00000045528.1";
chrX	HAVANA	CDS	140469100	140469214	0	+	1	gene_id "ENSMUSG00000031274.17"; transcript_id "ENSMUST00000112931.8"; gene_type "protein_coding"; gene_name "Col4a5"; transcript_type "protein_coding"; transcript_name "Col4a5-202"; exon_number 51; exon_id "ENSMUSE00000653360.2"; level 2; protein_id "ENSMUSP00000108553.2"; transcript_support_level "1"; mgi_id "MGI:88456"; tag "basic"; tag "Ensembl_canonical"; tag "GENCODE_Primary"; tag "appris_principal_1"; tag "CCDS"; ccdsid "CCDS41154.1"; havana_gene "OTTMUSG00000018954.1"; havana_transcript "OTTMUST00000045528.1";
chrX	HAVANA	exon	140469100	140469214	0	+	.	gene_id "ENSMUSG00000031274.17"; transcript_id "ENSMUST00000112930.8"; gene_type "protein_coding"; gene_name "Col4a5"; transcript_type "protein_coding"; transcript_name "Col4a5-201"; exon_number 52; exon_id "ENSMUSE00000653360.2"; level 2; protein_id "ENSMUSP00000108552.2"; transcript_support_level "1"; mgi_id "MGI:88456"; tag "basic"; tag "appris_principal_1"; tag "CCDS"; ccdsid "CCDS41154.1"; havana_gene "OTTMUSG00000018954.1"; havana_transcript "OTTMUST00000047112.1";
chrX	HAVANA	CDS	140469100	140469214	0	+	1	gene_id "ENSMUSG00000031274.17"; transcript_id "ENSMUST00000112930.8"; gene_type "protein_coding"; gene_name "Col4a5"; transcript_type "protein_coding"; transcript_name "Col4a5-201"; exon_number 52; exon_id "ENSMUSE00000653360.2"; level 2; protein_id "ENSMUSP00000108552.2"; transcript_support_level "1"; mgi_id "MGI:88456"; tag "basic"; tag "appris_principal_1"; tag "CCDS"; ccdsid "CCDS41154.1"; havana_gene "OTTMUSG00000018954.1"; havana_transcript "OTTMUST00000047112.1";
chrX	HAVANA	exon	140469100	140469214	0	+	.	gene_id "ENSMUSG00000031274.17"; transcript_id "ENSMUST00000130732.2"; gene_type "protein_coding"; gene_name "Col4a5"; transcript_type "protein_coding"; transcript_name "Col4a5-204"; exon_number 19; exon_id "ENSMUSE00000653360.2"; level 2; protein_id "ENSMUSP00000116610.2"; transcript_support_level "1"; mgi_id "MGI:88456"; tag "mRNA_start_NF"; tag "cds_start_NF"; havana_gene "OTTMUSG00000018954.1"; havana_transcript "OTTMUST00000047232.1";
chrX	HAVANA	CDS	140469100	140469214	0	+	1	gene_id "ENSMUSG00000031274.17"; transcript_id "ENSMUST00000130732.2"; gene_type "protein_coding"; gene_name "Col4a5"; transcript_type "protein_coding"; transcript_name "Col4a5-204"; exon_number 19; exon_id "ENSMUSE00000653360.2"; level 2; protein_id "ENSMUSP00000116610.2"; transcript_support_level "1"; mgi_id "MGI:88456"; tag "mRNA_start_NF"; tag "cds_start_NF"; havana_gene "OTTMUSG00000018954.1"; havana_transcript "OTTMUST00000047232.1";
chrX	ENSEMBL_gcm37	exon	140469100	140469214	0.057223385054733	+	.	gene_id "ENSMUSG00000031274.17"; transcript_id "ENSMUSG00000031274.17_tx_2"; exon_id "chrX_140469100_140469214_+"; exonnum "49"; txlen "6117";
chrX	HAVANA	exon	140469562	140469734	0	+	.	gene_id "ENSMUSG00000031274.17"; transcript_id "ENSMUST00000112931.8"; gene_type "protein_coding"; gene_name "Col4a5"; transcript_type "protein_coding"; transcript_name "Col4a5-202"; exon_number 52; exon_id "ENSMUSE00000512598.2"; level 2; protein_id "ENSMUSP00000108553.2"; transcript_support_level "1"; mgi_id "MGI:88456"; tag "basic"; tag "Ensembl_canonical"; tag "GENCODE_Primary"; tag "appris_principal_1"; tag "CCDS"; ccdsid "CCDS41154.1"; havana_gene "OTTMUSG00000018954.1"; havana_transcript "OTTMUST00000045528.1";
chrX	HAVANA	CDS	140469562	140469734	0	+	0	gene_id "ENSMUSG00000031274.17"; transcript_id "ENSMUST00000112931.8"; gene_type "protein_coding"; gene_name "Col4a5"; transcript_type "protein_coding"; transcript_name "Col4a5-202"; exon_number 52; exon_id "ENSMUSE00000512598.2"; level 2; protein_id "ENSMUSP00000108553.2"; transcript_support_level "1"; mgi_id "MGI:88456"; tag "basic"; tag "Ensembl_canonical"; tag "GENCODE_Primary"; tag "appris_principal_1"; tag "CCDS"; ccdsid "CCDS41154.1"; havana_gene "OTTMUSG00000018954.1"; havana_transcript "OTTMUST00000045528.1";
chrX	HAVANA	exon	140469562	140469734	0	+	.	gene_id "ENSMUSG00000031274.17"; transcript_id "ENSMUST00000112930.8"; gene_type "protein_coding"; gene_name "Col4a5"; transcript_type "protein_coding"; transcript_name "Col4a5-201"; exon_number 53; exon_id "ENSMUSE00000512598.2"; level 2; protein_id "ENSMUSP00000108552.2"; transcript_support_level "1"; mgi_id "MGI:88456"; tag "basic"; tag "appris_principal_1"; tag "CCDS"; ccdsid "CCDS41154.1"; havana_gene "OTTMUSG00000018954.1"; havana_transcript "OTTMUST00000047112.1";
chrX	HAVANA	CDS	140469562	140469734	0	+	0	gene_id "ENSMUSG00000031274.17"; transcript_id "ENSMUST00000112930.8"; gene_type "protein_coding"; gene_name "Col4a5"; transcript_type "protein_coding"; transcript_name "Col4a5-201"; exon_number 53; exon_id "ENSMUSE00000512598.2"; level 2; protein_id "ENSMUSP00000108552.2"; transcript_support_level "1"; mgi_id "MGI:88456"; tag "basic"; tag "appris_principal_1"; tag "CCDS"; ccdsid "CCDS41154.1"; havana_gene "OTTMUSG00000018954.1"; havana_transcript "OTTMUST00000047112.1";
chrX	HAVANA	exon	140469562	140469734	0	+	.	gene_id "ENSMUSG00000031274.17"; transcript_id "ENSMUST00000130732.2"; gene_type "protein_coding"; gene_name "Col4a5"; transcript_type "protein_coding"; transcript_name "Col4a5-204"; exon_number 20; exon_id "ENSMUSE00000512598.2"; level 2; protein_id "ENSMUSP00000116610.2"; transcript_support_level "1"; mgi_id "MGI:88456"; tag "mRNA_start_NF"; tag "cds_start_NF"; havana_gene "OTTMUSG00000018954.1"; havana_transcript "OTTMUST00000047232.1";
chrX	HAVANA	CDS	140469562	140469734	0	+	0	gene_id "ENSMUSG00000031274.17"; transcript_id "ENSMUST00000130732.2"; gene_type "protein_coding"; gene_name "Col4a5"; transcript_type "protein_coding"; transcript_name "Col4a5-204"; exon_number 20; exon_id "ENSMUSE00000512598.2"; level 2; protein_id "ENSMUSP00000116610.2"; transcript_support_level "1"; mgi_id "MGI:88456"; tag "mRNA_start_NF"; tag "cds_start_NF"; havana_gene "OTTMUSG00000018954.1"; havana_transcript "OTTMUST00000047232.1";
chrX	ENSEMBL_gcm37	exon	140469562	140469734	0.057223385054733	+	.	gene_id "ENSMUSG00000031274.17"; transcript_id "ENSMUSG00000031274.17_tx_2"; exon_id "chrX_140469562_140469734_+"; exonnum "50"; txlen "6117";
chrX	HAVANA	CDS	140471039	140471117	0	+	1	gene_id "ENSMUSG00000031274.17"; transcript_id "ENSMUST00000112931.8"; gene_type "protein_coding"; gene_name "Col4a5"; transcript_type "protein_coding"; transcript_name "Col4a5-202"; exon_number 53; exon_id "ENSMUSE00000653359.3"; level 2; protein_id "ENSMUSP00000108553.2"; transcript_support_level "1"; mgi_id "MGI:88456"; tag "basic"; tag "Ensembl_canonical"; tag "GENCODE_Primary"; tag "appris_principal_1"; tag "CCDS"; ccdsid "CCDS41154.1"; havana_gene "OTTMUSG00000018954.1"; havana_transcript "OTTMUST00000045528.1";
chrX	HAVANA	CDS	140471039	140471117	0	+	1	gene_id "ENSMUSG00000031274.17"; transcript_id "ENSMUST00000112930.8"; gene_type "protein_coding"; gene_name "Col4a5"; transcript_type "protein_coding"; transcript_name "Col4a5-201"; exon_number 54; exon_id "ENSMUSE00000545168.2"; level 2; protein_id "ENSMUSP00000108552.2"; transcript_support_level "1"; mgi_id "MGI:88456"; tag "basic"; tag "appris_principal_1"; tag "CCDS"; ccdsid "CCDS41154.1"; havana_gene "OTTMUSG00000018954.1"; havana_transcript "OTTMUST00000047112.1";
chrX	HAVANA	CDS	140471039	140471117	0	+	1	gene_id "ENSMUSG00000031274.17"; transcript_id "ENSMUST00000130732.2"; gene_type "protein_coding"; gene_name "Col4a5"; transcript_type "protein_coding"; transcript_name "Col4a5-204"; exon_number 21; exon_id "ENSMUSE00000653359.3"; level 2; protein_id "ENSMUSP00000116610.2"; transcript_support_level "1"; mgi_id "MGI:88456"; tag "mRNA_start_NF"; tag "cds_start_NF"; havana_gene "OTTMUSG00000018954.1"; havana_transcript "OTTMUST00000047232.1";
chrX	HAVANA	exon	140471039	140472176	0	+	.	gene_id "ENSMUSG00000031274.17"; transcript_id "ENSMUST00000112930.8"; gene_type "protein_coding"; gene_name "Col4a5"; transcript_type "protein_coding"; transcript_name "Col4a5-201"; exon_number 54; exon_id "ENSMUSE00000545168.2"; level 2; protein_id "ENSMUSP00000108552.2"; transcript_support_level "1"; mgi_id "MGI:88456"; tag "basic"; tag "appris_principal_1"; tag "CCDS"; ccdsid "CCDS41154.1"; havana_gene "OTTMUSG00000018954.1"; havana_transcript "OTTMUST00000047112.1";
chrX	ENSEMBL_gcm37	exon	140471039	140472176	0.057223385054733	+	.	gene_id "ENSMUSG00000031274.17"; transcript_id "ENSMUSG00000031274.17_tx_2"; exon_id "chrX_140471039_140472176_+"; exonnum "51"; txlen "6117";
chrX	HAVANA	exon	140471039	140472230	0	+	.	gene_id "ENSMUSG00000031274.17"; transcript_id "ENSMUST00000112931.8"; gene_type "protein_coding"; gene_name "Col4a5"; transcript_type "protein_coding"; transcript_name "Col4a5-202"; exon_number 53; exon_id "ENSMUSE00000653359.3"; level 2; protein_id "ENSMUSP00000108553.2"; transcript_support_level "1"; mgi_id "MGI:88456"; tag "basic"; tag "Ensembl_canonical"; tag "GENCODE_Primary"; tag "appris_principal_1"; tag "CCDS"; ccdsid "CCDS41154.1"; havana_gene "OTTMUSG00000018954.1"; havana_transcript "OTTMUST00000045528.1";
chrX	HAVANA	exon	140471039	140472230	0	+	.	gene_id "ENSMUSG00000031274.17"; transcript_id "ENSMUST00000130732.2"; gene_type "protein_coding"; gene_name "Col4a5"; transcript_type "protein_coding"; transcript_name "Col4a5-204"; exon_number 21; exon_id "ENSMUSE00000653359.3"; level 2; protein_id "ENSMUSP00000116610.2"; transcript_support_level "1"; mgi_id "MGI:88456"; tag "mRNA_start_NF"; tag "cds_start_NF"; havana_gene "OTTMUSG00000018954.1"; havana_transcript "OTTMUST00000047232.1";
chrX	HAVANA	stop_codon	140471118	140471120	0	+	0	gene_id "ENSMUSG00000031274.17"; transcript_id "ENSMUST00000112931.8"; gene_type "protein_coding"; gene_name "Col4a5"; transcript_type "protein_coding"; transcript_name "Col4a5-202"; exon_number 53; exon_id "ENSMUSE00000653359.3"; level 2; protein_id "ENSMUSP00000108553.2"; transcript_support_level "1"; mgi_id "MGI:88456"; tag "basic"; tag "Ensembl_canonical"; tag "GENCODE_Primary"; tag "appris_principal_1"; tag "CCDS"; ccdsid "CCDS41154.1"; havana_gene "OTTMUSG00000018954.1"; havana_transcript "OTTMUST00000045528.1";
chrX	HAVANA	stop_codon	140471118	140471120	0	+	0	gene_id "ENSMUSG00000031274.17"; transcript_id "ENSMUST00000112930.8"; gene_type "protein_coding"; gene_name "Col4a5"; transcript_type "protein_coding"; transcript_name "Col4a5-201"; exon_number 54; exon_id "ENSMUSE00000545168.2"; level 2; protein_id "ENSMUSP00000108552.2"; transcript_support_level "1"; mgi_id "MGI:88456"; tag "basic"; tag "appris_principal_1"; tag "CCDS"; ccdsid "CCDS41154.1"; havana_gene "OTTMUSG00000018954.1"; havana_transcript "OTTMUST00000047112.1";
chrX	HAVANA	stop_codon	140471118	140471120	0	+	0	gene_id "ENSMUSG00000031274.17"; transcript_id "ENSMUST00000130732.2"; gene_type "protein_coding"; gene_name "Col4a5"; transcript_type "protein_coding"; transcript_name "Col4a5-204"; exon_number 21; exon_id "ENSMUSE00000653359.3"; level 2; protein_id "ENSMUSP00000116610.2"; transcript_support_level "1"; mgi_id "MGI:88456"; tag "mRNA_start_NF"; tag "cds_start_NF"; havana_gene "OTTMUSG00000018954.1"; havana_transcript "OTTMUST00000047232.1";
chrX	HAVANA	UTR	140471118	140472176	0	+	.	gene_id "ENSMUSG00000031274.17"; transcript_id "ENSMUST00000112930.8"; gene_type "protein_coding"; gene_name "Col4a5"; transcript_type "protein_coding"; transcript_name "Col4a5-201"; exon_number 54; exon_id "ENSMUSE00000545168.2"; level 2; protein_id "ENSMUSP00000108552.2"; transcript_support_level "1"; mgi_id "MGI:88456"; tag "basic"; tag "appris_principal_1"; tag "CCDS"; ccdsid "CCDS41154.1"; havana_gene "OTTMUSG00000018954.1"; havana_transcript "OTTMUST00000047112.1";
chrX	HAVANA	UTR	140471118	140472230	0	+	.	gene_id "ENSMUSG00000031274.17"; transcript_id "ENSMUST00000112931.8"; gene_type "protein_coding"; gene_name "Col4a5"; transcript_type "protein_coding"; transcript_name "Col4a5-202"; exon_number 53; exon_id "ENSMUSE00000653359.3"; level 2; protein_id "ENSMUSP00000108553.2"; transcript_support_level "1"; mgi_id "MGI:88456"; tag "basic"; tag "Ensembl_canonical"; tag "GENCODE_Primary"; tag "appris_principal_1"; tag "CCDS"; ccdsid "CCDS41154.1"; havana_gene "OTTMUSG00000018954.1"; havana_transcript "OTTMUST00000045528.1";
chrX	HAVANA	UTR	140471118	140472230	0	+	.	gene_id "ENSMUSG00000031274.17"; transcript_id "ENSMUST00000130732.2"; gene_type "protein_coding"; gene_name "Col4a5"; transcript_type "protein_coding"; transcript_name "Col4a5-204"; exon_number 21; exon_id "ENSMUSE00000653359.3"; level 2; protein_id "ENSMUSP00000116610.2"; transcript_support_level "1"; mgi_id "MGI:88456"; tag "mRNA_start_NF"; tag "cds_start_NF"; havana_gene "OTTMUSG00000018954.1"; havana_transcript "OTTMUST00000047232.1";
chrX	sragcm37_mid	exon	140505821	140505938	0.0214630808250398	+	.	gene_id "sragcm37_gene_14777"; transcript_id "sragcm37_gene_14777_tx_1"; exon_id "chrX_140505821_140505938_+"; exonnum "1"; txlen "617";
chrX	sragcm37_mid	exon	140506445	140506522	0.0214630808250398	+	.	gene_id "sragcm37_gene_14777"; transcript_id "sragcm37_gene_14777_tx_1"; exon_id "chrX_140506445_140506522_+"; exonnum "2"; txlen "617";
chrX	sragcm37_mid	exon	140506802	140506945	0.0214630808250398	+	.	gene_id "sragcm37_gene_14777"; transcript_id "sragcm37_gene_14777_tx_1"; exon_id "chrX_140506802_140506945_+"; exonnum "3"; txlen "617";
chrX	sragcm37_mid	exon	140507039	140507141	0.0214630808250398	+	.	gene_id "sragcm37_gene_14777"; transcript_id "sragcm37_gene_14777_tx_1"; exon_id "chrX_140507039_140507141_+"; exonnum "4"; txlen "617";
chrX	sragcm37_ss	exon	140507274	140507447	0.0214630808250398	+	.	gene_id "sragcm37_gene_14777"; transcript_id "sragcm37_gene_14777_tx_1"; exon_id "chrX_140507274_140507447_+"; exonnum "5"; txlen "617";
chrX	HAVANA	exon	140507595	140508216	0	+	.	gene_id "ENSMUSG00000086426.3"; transcript_id "ENSMUST00000307805.1"; gene_type "lncRNA"; gene_name "Gm15295"; transcript_type "lncRNA"; transcript_name "Gm15295-203"; exon_number 1; exon_id "ENSMUSE00001608127.1"; level 2; mgi_id "MGI:3705286"; tag "TAGENE"; havana_gene "OTTMUSG00000019788.1";
chrX	HAVANA	transcript	140507595	140509693	0	+	.	gene_id "ENSMUSG00000086426.3"; transcript_id "ENSMUST00000307805.1"; gene_type "lncRNA"; gene_name "Gm15295"; transcript_type "lncRNA"; transcript_name "Gm15295-203"; level 2; mgi_id "MGI:3705286"; tag "TAGENE"; havana_gene "OTTMUSG00000019788.1";
chrX	HAVANA	gene	140507595	140511153	0	+	.	gene_id "ENSMUSG00000086426.3"; gene_type "lncRNA"; gene_name "Gm15295"; level 2; mgi_id "MGI:3705286"; havana_gene "OTTMUSG00000019788.1";
chrX	HAVANA	exon	140507756	140508216	0	+	.	gene_id "ENSMUSG00000086426.3"; transcript_id "ENSMUST00000139874.3"; gene_type "lncRNA"; gene_name "Gm15295"; transcript_type "lncRNA"; transcript_name "Gm15295-201"; exon_number 1; exon_id "ENSMUSE00001608130.1"; level 2; transcript_support_level "5"; mgi_id "MGI:3705286"; tag "basic"; tag "Ensembl_canonical"; tag "GENCODE_Primary"; tag "TAGENE"; havana_gene "OTTMUSG00000019788.1"; havana_transcript "OTTMUST00000047329.1";
chrX	HAVANA	transcript	140507756	140511153	0	+	.	gene_id "ENSMUSG00000086426.3"; transcript_id "ENSMUST00000139874.3"; gene_type "lncRNA"; gene_name "Gm15295"; transcript_type "lncRNA"; transcript_name "Gm15295-201"; level 2; transcript_support_level "5"; mgi_id "MGI:3705286"; tag "basic"; tag "Ensembl_canonical"; tag "GENCODE_Primary"; tag "TAGENE"; havana_gene "OTTMUSG00000019788.1"; havana_transcript "OTTMUST00000047329.1";
chrX	HAVANA	exon	140508360	140508444	0	+	.	gene_id "ENSMUSG00000086426.3"; transcript_id "ENSMUST00000307804.1"; gene_type "lncRNA"; gene_name "Gm15295"; transcript_type "lncRNA"; transcript_name "Gm15295-202"; exon_number 1; exon_id "ENSMUSE00001608132.1"; level 2; mgi_id "MGI:3705286"; tag "TAGENE"; havana_gene "OTTMUSG00000019788.1";
chrX	HAVANA	transcript	140508360	140511153	0	+	.	gene_id "ENSMUSG00000086426.3"; transcript_id "ENSMUST00000307804.1"; gene_type "lncRNA"; gene_name "Gm15295"; transcript_type "lncRNA"; transcript_name "Gm15295-202"; level 2; mgi_id "MGI:3705286"; tag "TAGENE"; havana_gene "OTTMUSG00000019788.1";
chrX	HAVANA	exon	140508363	140508444	0	+	.	gene_id "ENSMUSG00000086426.3"; transcript_id "ENSMUST00000307806.1"; gene_type "lncRNA"; gene_name "Gm15295"; transcript_type "lncRNA"; transcript_name "Gm15295-204"; exon_number 1; exon_id "ENSMUSE00001608126.1"; level 2; mgi_id "MGI:3705286"; tag "TAGENE"; havana_gene "OTTMUSG00000019788.1";
chrX	HAVANA	transcript	140508363	140509693	0	+	.	gene_id "ENSMUSG00000086426.3"; transcript_id "ENSMUST00000307806.1"; gene_type "lncRNA"; gene_name "Gm15295"; transcript_type "lncRNA"; transcript_name "Gm15295-204"; level 2; mgi_id "MGI:3705286"; tag "TAGENE"; havana_gene "OTTMUSG00000019788.1";
chrX	HAVANA	exon	140509055	140511153	0	+	.	gene_id "ENSMUSG00000086426.3"; transcript_id "ENSMUST00000139874.3"; gene_type "lncRNA"; gene_name "Gm15295"; transcript_type "lncRNA"; transcript_name "Gm15295-201"; exon_number 2; exon_id "ENSMUSE00001608129.1"; level 2; transcript_support_level "5"; mgi_id "MGI:3705286"; tag "basic"; tag "Ensembl_canonical"; tag "GENCODE_Primary"; tag "TAGENE"; havana_gene "OTTMUSG00000019788.1"; havana_transcript "OTTMUST00000047329.1";
chrX	HAVANA	exon	140509055	140511153	0	+	.	gene_id "ENSMUSG00000086426.3"; transcript_id "ENSMUST00000307804.1"; gene_type "lncRNA"; gene_name "Gm15295"; transcript_type "lncRNA"; transcript_name "Gm15295-202"; exon_number 2; exon_id "ENSMUSE00001608129.1"; level 2; mgi_id "MGI:3705286"; tag "TAGENE"; havana_gene "OTTMUSG00000019788.1";
chrX	HAVANA	exon	140509126	140509693	0	+	.	gene_id "ENSMUSG00000086426.3"; transcript_id "ENSMUST00000307805.1"; gene_type "lncRNA"; gene_name "Gm15295"; transcript_type "lncRNA"; transcript_name "Gm15295-203"; exon_number 2; exon_id "ENSMUSE00001608128.1"; level 2; mgi_id "MGI:3705286"; tag "TAGENE"; havana_gene "OTTMUSG00000019788.1";
chrX	HAVANA	exon	140509129	140509693	0	+	.	gene_id "ENSMUSG00000086426.3"; transcript_id "ENSMUST00000307806.1"; gene_type "lncRNA"; gene_name "Gm15295"; transcript_type "lncRNA"; transcript_name "Gm15295-204"; exon_number 2; exon_id "ENSMUSE00001608131.1"; level 2; mgi_id "MGI:3705286"; tag "TAGENE"; havana_gene "OTTMUSG00000019788.1";
chrX	HAVANA	exon	140560176	140560298	0	+	.	gene_id "ENSMUSG00000083741.2"; transcript_id "ENSMUST00000117795.2"; gene_type "processed_pseudogene"; gene_name "Gm15297"; transcript_type "processed_pseudogene"; transcript_name "Gm15297-201"; exon_number 1; exon_id "ENSMUSE00000715994.2"; level 2; transcript_support_level "NA"; mgi_id "MGI:3705553"; ont "PGO:0000004"; tag "basic"; tag "Ensembl_canonical"; tag "GENCODE_Primary"; havana_gene "OTTMUSG00000019790.1"; havana_transcript "OTTMUST00000047331.1";
chrX	HAVANA	gene	140560176	140560658	0	+	.	gene_id "ENSMUSG00000083741.2"; gene_type "processed_pseudogene"; gene_name "Gm15297"; level 2; mgi_id "MGI:3705553"; havana_gene "OTTMUSG00000019790.1";
chrX	HAVANA	transcript	140560176	140560658	0	+	.	gene_id "ENSMUSG00000083741.2"; transcript_id "ENSMUST00000117795.2"; gene_type "processed_pseudogene"; gene_name "Gm15297"; transcript_type "processed_pseudogene"; transcript_name "Gm15297-201"; level 2; transcript_support_level "NA"; mgi_id "MGI:3705553"; ont "PGO:0000004"; tag "basic"; tag "Ensembl_canonical"; tag "GENCODE_Primary"; havana_gene "OTTMUSG00000019790.1"; havana_transcript "OTTMUST00000047331.1";
chrX	HAVANA	exon	140560492	140560658	0	+	.	gene_id "ENSMUSG00000083741.2"; transcript_id "ENSMUST00000117795.2"; gene_type "processed_pseudogene"; gene_name "Gm15297"; transcript_type "processed_pseudogene"; transcript_name "Gm15297-201"; exon_number 2; exon_id "ENSMUSE00000716408.2"; level 2; transcript_support_level "NA"; mgi_id "MGI:3705553"; ont "PGO:0000004"; tag "basic"; tag "Ensembl_canonical"; tag "GENCODE_Primary"; havana_gene "OTTMUSG00000019790.1"; havana_transcript "OTTMUST00000047331.1";
chrX	HAVANA	gene	140763171	140765317	0	+	.	gene_id "ENSMUSG00000080775.2"; gene_type "processed_pseudogene"; gene_name "Gm6368"; level 2; mgi_id "MGI:3644537"; havana_gene "OTTMUSG00000018742.1";
chrX	HAVANA	transcript	140763171	140765317	0	+	.	gene_id "ENSMUSG00000080775.2"; transcript_id "ENSMUST00000119727.2"; gene_type "processed_pseudogene"; gene_name "Gm6368"; transcript_type "processed_pseudogene"; transcript_name "Gm6368-201"; level 2; transcript_support_level "NA"; mgi_id "MGI:3644537"; ont "PGO:0000004"; tag "basic"; tag "Ensembl_canonical"; tag "GENCODE_Primary"; havana_gene "OTTMUSG00000018742.1"; havana_transcript "OTTMUST00000045082.1";
chrX	HAVANA	exon	140763171	140765317	0	+	.	gene_id "ENSMUSG00000080775.2"; transcript_id "ENSMUST00000119727.2"; gene_type "processed_pseudogene"; gene_name "Gm6368"; transcript_type "processed_pseudogene"; transcript_name "Gm6368-201"; exon_number 1; exon_id "ENSMUSE00000716857.2"; level 2; transcript_support_level "NA"; mgi_id "MGI:3644537"; ont "PGO:0000004"; tag "basic"; tag "Ensembl_canonical"; tag "GENCODE_Primary"; havana_gene "OTTMUSG00000018742.1"; havana_transcript "OTTMUST00000045082.1";
chrX	HAVANA	gene	140843851	140844210	0	+	.	gene_id "ENSMUSG00000083026.2"; gene_type "processed_pseudogene"; gene_name "Gm6373"; level 2; mgi_id "MGI:3647018"; havana_gene "OTTMUSG00000018738.1";
chrX	HAVANA	transcript	140843851	140844210	0	+	.	gene_id "ENSMUSG00000083026.2"; transcript_id "ENSMUST00000121026.2"; gene_type "processed_pseudogene"; gene_name "Gm6373"; transcript_type "processed_pseudogene"; transcript_name "Gm6373-201"; level 2; transcript_support_level "NA"; mgi_id "MGI:3647018"; ont "PGO:0000004"; tag "basic"; tag "Ensembl_canonical"; tag "GENCODE_Primary"; havana_gene "OTTMUSG00000018738.1"; havana_transcript "OTTMUST00000045078.1";
chrX	HAVANA	exon	140843851	140844210	0	+	.	gene_id "ENSMUSG00000083026.2"; transcript_id "ENSMUST00000121026.2"; gene_type "processed_pseudogene"; gene_name "Gm6373"; transcript_type "processed_pseudogene"; transcript_name "Gm6373-201"; exon_number 1; exon_id "ENSMUSE00000716670.2"; level 2; transcript_support_level "NA"; mgi_id "MGI:3647018"; ont "PGO:0000004"; tag "basic"; tag "Ensembl_canonical"; tag "GENCODE_Primary"; havana_gene "OTTMUSG00000018738.1"; havana_transcript "OTTMUST00000045078.1";
chrX	HAVANA	exon	140974771	140974970	0	+	.	gene_id "ENSMUSG00000130381.1"; transcript_id "ENSMUST00000299550.1"; gene_type "lncRNA"; gene_name "ENSMUSG00000130381"; transcript_type "lncRNA"; transcript_name "ENSMUST00000299550"; exon_number 1; exon_id "ENSMUSE00001592138.1"; level 2; tag "basic"; tag "Ensembl_canonical"; tag "GENCODE_Primary"; tag "TAGENE";
chrX	HAVANA	transcript	140974771	140981625	0	+	.	gene_id "ENSMUSG00000130381.1"; transcript_id "ENSMUST00000299550.1"; gene_type "lncRNA"; gene_name "ENSMUSG00000130381"; transcript_type "lncRNA"; transcript_name "ENSMUST00000299550"; level 2; tag "basic"; tag "Ensembl_canonical"; tag "GENCODE_Primary"; tag "TAGENE";
chrX	HAVANA	gene	140974771	140981629	0	+	.	gene_id "ENSMUSG00000130381.1"; gene_type "lncRNA"; gene_name "ENSMUSG00000130381"; level 2;
chrX	HAVANA	exon	140975275	140975420	0	+	.	gene_id "ENSMUSG00000130381.1"; transcript_id "ENSMUST00000299550.1"; gene_type "lncRNA"; gene_name "ENSMUSG00000130381"; transcript_type "lncRNA"; transcript_name "ENSMUST00000299550"; exon_number 2; exon_id "ENSMUSE00001592136.1"; level 2; tag "basic"; tag "Ensembl_canonical"; tag "GENCODE_Primary"; tag "TAGENE";
chrX	HAVANA	exon	140976279	140976419	0	+	.	gene_id "ENSMUSG00000130381.1"; transcript_id "ENSMUST00000299550.1"; gene_type "lncRNA"; gene_name "ENSMUSG00000130381"; transcript_type "lncRNA"; transcript_name "ENSMUST00000299550"; exon_number 3; exon_id "ENSMUSE00001592135.1"; level 2; tag "basic"; tag "Ensembl_canonical"; tag "GENCODE_Primary"; tag "TAGENE";
chrX	HAVANA	exon	140979184	140979281	0	+	.	gene_id "ENSMUSG00000130381.1"; transcript_id "ENSMUST00000299551.1"; gene_type "lncRNA"; gene_name "ENSMUSG00000130381"; transcript_type "lncRNA"; transcript_name "ENSMUST00000299551"; exon_number 1; exon_id "ENSMUSE00001592137.1"; level 2; tag "TAGENE";
chrX	HAVANA	transcript	140979184	140981629	0	+	.	gene_id "ENSMUSG00000130381.1"; transcript_id "ENSMUST00000299551.1"; gene_type "lncRNA"; gene_name "ENSMUSG00000130381"; transcript_type "lncRNA"; transcript_name "ENSMUST00000299551"; level 2; tag "TAGENE";
chrX	HAVANA	exon	140981448	140981625	0	+	.	gene_id "ENSMUSG00000130381.1"; transcript_id "ENSMUST00000299550.1"; gene_type "lncRNA"; gene_name "ENSMUSG00000130381"; transcript_type "lncRNA"; transcript_name "ENSMUST00000299550"; exon_number 4; exon_id "ENSMUSE00001592134.1"; level 2; tag "basic"; tag "Ensembl_canonical"; tag "GENCODE_Primary"; tag "TAGENE";
chrX	HAVANA	exon	140981448	140981629	0	+	.	gene_id "ENSMUSG00000130381.1"; transcript_id "ENSMUST00000299551.1"; gene_type "lncRNA"; gene_name "ENSMUSG00000130381"; transcript_type "lncRNA"; transcript_name "ENSMUST00000299551"; exon_number 2; exon_id "ENSMUSE00001592133.1"; level 2; tag "TAGENE";
chrX	HAVANA	gene	140993880	140994821	0	+	.	gene_id "ENSMUSG00000082675.2"; gene_type "processed_pseudogene"; gene_name "Gm6382"; level 2; mgi_id "MGI:3646438"; havana_gene "OTTMUSG00000018741.1";
chrX	HAVANA	transcript	140993880	140994821	0	+	.	gene_id "ENSMUSG00000082675.2"; transcript_id "ENSMUST00000118873.2"; gene_type "processed_pseudogene"; gene_name "Gm6382"; transcript_type "processed_pseudogene"; transcript_name "Gm6382-201"; level 2; transcript_support_level "NA"; mgi_id "MGI:3646438"; ont "PGO:0000004"; tag "basic"; tag "Ensembl_canonical"; tag "GENCODE_Primary"; havana_gene "OTTMUSG00000018741.1"; havana_transcript "OTTMUST00000045081.1";
chrX	HAVANA	exon	140993880	140994821	0	+	.	gene_id "ENSMUSG00000082675.2"; transcript_id "ENSMUST00000118873.2"; gene_type "processed_pseudogene"; gene_name "Gm6382"; transcript_type "processed_pseudogene"; transcript_name "Gm6382-201"; exon_number 1; exon_id "ENSMUSE00000722252.2"; level 2; transcript_support_level "NA"; mgi_id "MGI:3646438"; ont "PGO:0000004"; tag "basic"; tag "Ensembl_canonical"; tag "GENCODE_Primary"; havana_gene "OTTMUSG00000018741.1"; havana_transcript "OTTMUST00000045081.1";
chrX	HAVANA	gene	140999467	140999724	0	+	.	gene_id "ENSMUSG00000082890.2"; gene_type "processed_pseudogene"; gene_name "Gm15014"; level 2; mgi_id "MGI:3705572"; havana_gene "OTTMUSG00000018743.1";
chrX	HAVANA	transcript	140999467	140999724	0	+	.	gene_id "ENSMUSG00000082890.2"; transcript_id "ENSMUST00000120742.2"; gene_type "processed_pseudogene"; gene_name "Gm15014"; transcript_type "processed_pseudogene"; transcript_name "Gm15014-201"; level 2; transcript_support_level "NA"; mgi_id "MGI:3705572"; ont "PGO:0000004"; tag "basic"; tag "Ensembl_canonical"; tag "GENCODE_Primary"; havana_gene "OTTMUSG00000018743.1"; havana_transcript "OTTMUST00000045083.1";
chrX	HAVANA	exon	140999467	140999724	0	+	.	gene_id "ENSMUSG00000082890.2"; transcript_id "ENSMUST00000120742.2"; gene_type "processed_pseudogene"; gene_name "Gm15014"; transcript_type "processed_pseudogene"; transcript_name "Gm15014-201"; exon_number 1; exon_id "ENSMUSE00000721150.2"; level 2; transcript_support_level "NA"; mgi_id "MGI:3705572"; ont "PGO:0000004"; tag "basic"; tag "Ensembl_canonical"; tag "GENCODE_Primary"; havana_gene "OTTMUSG00000018743.1"; havana_transcript "OTTMUST00000045083.1";
chrX	HAVANA	UTR	141009766	141009835	0	+	.	gene_id "ENSMUSG00000042271.14"; transcript_id "ENSMUST00000112916.9"; gene_type "protein_coding"; gene_name "Nxt2"; transcript_type "protein_coding"; transcript_name "Nxt2-204"; exon_number 1; exon_id "ENSMUSE00000693629.3"; level 2; protein_id "ENSMUSP00000108538.3"; transcript_support_level "3"; mgi_id "MGI:2147914"; tag "basic"; tag "Ensembl_canonical"; tag "GENCODE_Primary"; tag "CCDS"; ccdsid "CCDS72440.1"; havana_gene "OTTMUSG00000018737.1"; havana_transcript "OTTMUST00000045076.1";
chrX	HAVANA	exon	141009766	141009927	0	+	.	gene_id "ENSMUSG00000042271.14"; transcript_id "ENSMUST00000112916.9"; gene_type "protein_coding"; gene_name "Nxt2"; transcript_type "protein_coding"; transcript_name "Nxt2-204"; exon_number 1; exon_id "ENSMUSE00000693629.3"; level 2; protein_id "ENSMUSP00000108538.3"; transcript_support_level "3"; mgi_id "MGI:2147914"; tag "basic"; tag "Ensembl_canonical"; tag "GENCODE_Primary"; tag "CCDS"; ccdsid "CCDS72440.1"; havana_gene "OTTMUSG00000018737.1"; havana_transcript "OTTMUST00000045076.1";
chrX	HAVANA	gene	141009766	141022688	0	+	.	gene_id "ENSMUSG00000042271.14"; gene_type "protein_coding"; gene_name "Nxt2"; level 2; mgi_id "MGI:2147914"; havana_gene "OTTMUSG00000018737.1";
chrX	HAVANA	transcript	141009766	141022688	0	+	.	gene_id "ENSMUSG00000042271.14"; transcript_id "ENSMUST00000112916.9"; gene_type "protein_coding"; gene_name "Nxt2"; transcript_type "protein_coding"; transcript_name "Nxt2-204"; level 2; protein_id "ENSMUSP00000108538.3"; transcript_support_level "3"; mgi_id "MGI:2147914"; tag "basic"; tag "Ensembl_canonical"; tag "GENCODE_Primary"; tag "CCDS"; ccdsid "CCDS72440.1"; havana_gene "OTTMUSG00000018737.1"; havana_transcript "OTTMUST00000045076.1";
chrX	HAVANA	start_codon	141009836	141009838	0	+	0	gene_id "ENSMUSG00000042271.14"; transcript_id "ENSMUST00000112916.9"; gene_type "protein_coding"; gene_name "Nxt2"; transcript_type "protein_coding"; transcript_name "Nxt2-204"; exon_number 1; exon_id "ENSMUSE00000693629.3"; level 2; protein_id "ENSMUSP00000108538.3"; transcript_support_level "3"; mgi_id "MGI:2147914"; tag "basic"; tag "Ensembl_canonical"; tag "GENCODE_Primary"; tag "CCDS"; ccdsid "CCDS72440.1"; havana_gene "OTTMUSG00000018737.1"; havana_transcript "OTTMUST00000045076.1";
chrX	HAVANA	CDS	141009836	141009927	0	+	0	gene_id "ENSMUSG00000042271.14"; transcript_id "ENSMUST00000112916.9"; gene_type "protein_coding"; gene_name "Nxt2"; transcript_type "protein_coding"; transcript_name "Nxt2-204"; exon_number 1; exon_id "ENSMUSE00000693629.3"; level 2; protein_id "ENSMUSP00000108538.3"; transcript_support_level "3"; mgi_id "MGI:2147914"; tag "basic"; tag "Ensembl_canonical"; tag "GENCODE_Primary"; tag "CCDS"; ccdsid "CCDS72440.1"; havana_gene "OTTMUSG00000018737.1"; havana_transcript "OTTMUST00000045076.1";
chrX	HAVANA	exon	141010933	141011009	0	+	.	gene_id "ENSMUSG00000042271.14"; transcript_id "ENSMUST00000042329.12"; gene_type "protein_coding"; gene_name "Nxt2"; transcript_type "protein_coding"; transcript_name "Nxt2-201"; exon_number 1; exon_id "ENSMUSE00000693625.2"; level 2; protein_id "ENSMUSP00000048221.6"; transcript_support_level "2"; mgi_id "MGI:2147914"; tag "basic"; tag "appris_principal_1"; tag "CCDS"; ccdsid "CCDS41155.1"; havana_gene "OTTMUSG00000018737.1"; havana_transcript "OTTMUST00000045075.1";
chrX	HAVANA	UTR	141010933	141011009	0	+	.	gene_id "ENSMUSG00000042271.14"; transcript_id "ENSMUST00000042329.12"; gene_type "protein_coding"; gene_name "Nxt2"; transcript_type "protein_coding"; transcript_name "Nxt2-201"; exon_number 1; exon_id "ENSMUSE00000693625.2"; level 2; protein_id "ENSMUSP00000048221.6"; transcript_support_level "2"; mgi_id "MGI:2147914"; tag "basic"; tag "appris_principal_1"; tag "CCDS"; ccdsid "CCDS41155.1"; havana_gene "OTTMUSG00000018737.1"; havana_transcript "OTTMUST00000045075.1";
chrX	HAVANA	transcript	141010933	141022688	0	+	.	gene_id "ENSMUSG00000042271.14"; transcript_id "ENSMUST00000042329.12"; gene_type "protein_coding"; gene_name "Nxt2"; transcript_type "protein_coding"; transcript_name "Nxt2-201"; level 2; protein_id "ENSMUSP00000048221.6"; transcript_support_level "2"; mgi_id "MGI:2147914"; tag "basic"; tag "appris_principal_1"; tag "CCDS"; ccdsid "CCDS41155.1"; havana_gene "OTTMUSG00000018737.1"; havana_transcript "OTTMUST00000045075.1";
chrX	HAVANA	UTR	141011173	141011362	0	+	.	gene_id "ENSMUSG00000042271.14"; transcript_id "ENSMUST00000112914.8"; gene_type "protein_coding"; gene_name "Nxt2"; transcript_type "protein_coding"; transcript_name "Nxt2-203"; exon_number 1; exon_id "ENSMUSE00000693614.2"; level 2; protein_id "ENSMUSP00000108536.2"; transcript_support_level "1"; mgi_id "MGI:2147914"; tag "basic"; tag "appris_principal_1"; tag "CCDS"; ccdsid "CCDS41155.1"; havana_gene "OTTMUSG00000018737.1"; havana_transcript "OTTMUST00000045074.1";
chrX	HAVANA	exon	141011173	141011377	0	+	.	gene_id "ENSMUSG00000042271.14"; transcript_id "ENSMUST00000112914.8"; gene_type "protein_coding"; gene_name "Nxt2"; transcript_type "protein_coding"; transcript_name "Nxt2-203"; exon_number 1; exon_id "ENSMUSE00000693614.2"; level 2; protein_id "ENSMUSP00000108536.2"; transcript_support_level "1"; mgi_id "MGI:2147914"; tag "basic"; tag "appris_principal_1"; tag "CCDS"; ccdsid "CCDS41155.1"; havana_gene "OTTMUSG00000018737.1"; havana_transcript "OTTMUST00000045074.1";
chrX	HAVANA	transcript	141011173	141022688	0	+	.	gene_id "ENSMUSG00000042271.14"; transcript_id "ENSMUST00000112914.8"; gene_type "protein_coding"; gene_name "Nxt2"; transcript_type "protein_coding"; transcript_name "Nxt2-203"; level 2; protein_id "ENSMUSP00000108536.2"; transcript_support_level "1"; mgi_id "MGI:2147914"; tag "basic"; tag "appris_principal_1"; tag "CCDS"; ccdsid "CCDS41155.1"; havana_gene "OTTMUSG00000018737.1"; havana_transcript "OTTMUST00000045074.1";
chrX	HAVANA	exon	141011223	141011377	0	+	.	gene_id "ENSMUSG00000042271.14"; transcript_id "ENSMUST00000138877.2"; gene_type "protein_coding"; gene_name "Nxt2"; transcript_type "retained_intron"; transcript_name "Nxt2-205"; exon_number 1; exon_id "ENSMUSE00000838085.2"; level 2; transcript_support_level "3"; mgi_id "MGI:2147914"; havana_gene "OTTMUSG00000018737.1"; havana_transcript "OTTMUST00000045156.1";
chrX	HAVANA	transcript	141011223	141012800	0	+	.	gene_id "ENSMUSG00000042271.14"; transcript_id "ENSMUST00000138877.2"; gene_type "protein_coding"; gene_name "Nxt2"; transcript_type "retained_intron"; transcript_name "Nxt2-205"; level 2; transcript_support_level "3"; mgi_id "MGI:2147914"; havana_gene "OTTMUSG00000018737.1"; havana_transcript "OTTMUST00000045156.1";
chrX	HAVANA	UTR	141011287	141011362	0	+	.	gene_id "ENSMUSG00000042271.14"; transcript_id "ENSMUST00000042329.12"; gene_type "protein_coding"; gene_name "Nxt2"; transcript_type "protein_coding"; transcript_name "Nxt2-201"; exon_number 2; exon_id "ENSMUSE00001265187.2"; level 2; protein_id "ENSMUSP00000048221.6"; transcript_support_level "2"; mgi_id "MGI:2147914"; tag "basic"; tag "appris_principal_1"; tag "CCDS"; ccdsid "CCDS41155.1"; havana_gene "OTTMUSG00000018737.1"; havana_transcript "OTTMUST00000045075.1";
chrX	HAVANA	exon	141011287	141011377	0	+	.	gene_id "ENSMUSG00000042271.14"; transcript_id "ENSMUST00000112916.9"; gene_type "protein_coding"; gene_name "Nxt2"; transcript_type "protein_coding"; transcript_name "Nxt2-204"; exon_number 2; exon_id "ENSMUSE00001313323.2"; level 2; protein_id "ENSMUSP00000108538.3"; transcript_support_level "3"; mgi_id "MGI:2147914"; tag "basic"; tag "Ensembl_canonical"; tag "GENCODE_Primary"; tag "CCDS"; ccdsid "CCDS72440.1"; havana_gene "OTTMUSG00000018737.1"; havana_transcript "OTTMUST00000045076.1";
chrX	HAVANA	CDS	141011287	141011377	0	+	1	gene_id "ENSMUSG00000042271.14"; transcript_id "ENSMUST00000112916.9"; gene_type "protein_coding"; gene_name "Nxt2"; transcript_type "protein_coding"; transcript_name "Nxt2-204"; exon_number 2; exon_id "ENSMUSE00001313323.2"; level 2; protein_id "ENSMUSP00000108538.3"; transcript_support_level "3"; mgi_id "MGI:2147914"; tag "basic"; tag "Ensembl_canonical"; tag "GENCODE_Primary"; tag "CCDS"; ccdsid "CCDS72440.1"; havana_gene "OTTMUSG00000018737.1"; havana_transcript "OTTMUST00000045076.1";
chrX	HAVANA	exon	141011287	141011377	0	+	.	gene_id "ENSMUSG00000042271.14"; transcript_id "ENSMUST00000042329.12"; gene_type "protein_coding"; gene_name "Nxt2"; transcript_type "protein_coding"; transcript_name "Nxt2-201"; exon_number 2; exon_id "ENSMUSE00001265187.2"; level 2; protein_id "ENSMUSP00000048221.6"; transcript_support_level "2"; mgi_id "MGI:2147914"; tag "basic"; tag "appris_principal_1"; tag "CCDS"; ccdsid "CCDS41155.1"; havana_gene "OTTMUSG00000018737.1"; havana_transcript "OTTMUST00000045075.1";
chrX	HAVANA	start_codon	141011363	141011365	0	+	0	gene_id "ENSMUSG00000042271.14"; transcript_id "ENSMUST00000042329.12"; gene_type "protein_coding"; gene_name "Nxt2"; transcript_type "protein_coding"; transcript_name "Nxt2-201"; exon_number 2; exon_id "ENSMUSE00001265187.2"; level 2; protein_id "ENSMUSP00000048221.6"; transcript_support_level "2"; mgi_id "MGI:2147914"; tag "basic"; tag "appris_principal_1"; tag "CCDS"; ccdsid "CCDS41155.1"; havana_gene "OTTMUSG00000018737.1"; havana_transcript "OTTMUST00000045075.1";
chrX	HAVANA	start_codon	141011363	141011365	0	+	0	gene_id "ENSMUSG00000042271.14"; transcript_id "ENSMUST00000112914.8"; gene_type "protein_coding"; gene_name "Nxt2"; transcript_type "protein_coding"; transcript_name "Nxt2-203"; exon_number 1; exon_id "ENSMUSE00000693614.2"; level 2; protein_id "ENSMUSP00000108536.2"; transcript_support_level "1"; mgi_id "MGI:2147914"; tag "basic"; tag "appris_principal_1"; tag "CCDS"; ccdsid "CCDS41155.1"; havana_gene "OTTMUSG00000018737.1"; havana_transcript "OTTMUST00000045074.1";
chrX	HAVANA	CDS	141011363	141011377	0	+	0	gene_id "ENSMUSG00000042271.14"; transcript_id "ENSMUST00000042329.12"; gene_type "protein_coding"; gene_name "Nxt2"; transcript_type "protein_coding"; transcript_name "Nxt2-201"; exon_number 2; exon_id "ENSMUSE00001265187.2"; level 2; protein_id "ENSMUSP00000048221.6"; transcript_support_level "2"; mgi_id "MGI:2147914"; tag "basic"; tag "appris_principal_1"; tag "CCDS"; ccdsid "CCDS41155.1"; havana_gene "OTTMUSG00000018737.1"; havana_transcript "OTTMUST00000045075.1";
chrX	HAVANA	CDS	141011363	141011377	0	+	0	gene_id "ENSMUSG00000042271.14"; transcript_id "ENSMUST00000112914.8"; gene_type "protein_coding"; gene_name "Nxt2"; transcript_type "protein_coding"; transcript_name "Nxt2-203"; exon_number 1; exon_id "ENSMUSE00000693614.2"; level 2; protein_id "ENSMUSP00000108536.2"; transcript_support_level "1"; mgi_id "MGI:2147914"; tag "basic"; tag "appris_principal_1"; tag "CCDS"; ccdsid "CCDS41155.1"; havana_gene "OTTMUSG00000018737.1"; havana_transcript "OTTMUST00000045074.1";
chrX	HAVANA	exon	141011699	141011957	0	+	.	gene_id "ENSMUSG00000042271.14"; transcript_id "ENSMUST00000112913.2"; gene_type "protein_coding"; gene_name "Nxt2"; transcript_type "protein_coding"; transcript_name "Nxt2-202"; exon_number 1; exon_id "ENSMUSE00000693613.2"; level 2; protein_id "ENSMUSP00000108535.2"; transcript_support_level "3"; mgi_id "MGI:2147914"; tag "basic"; tag "CCDS"; ccdsid "CCDS72441.1"; havana_gene "OTTMUSG00000018737.1"; havana_transcript "OTTMUST00000045077.1";
chrX	HAVANA	UTR	141011699	141011957	0	+	.	gene_id "ENSMUSG00000042271.14"; transcript_id "ENSMUST00000112913.2"; gene_type "protein_coding"; gene_name "Nxt2"; transcript_type "protein_coding"; transcript_name "Nxt2-202"; exon_number 1; exon_id "ENSMUSE00000693613.2"; level 2; protein_id "ENSMUSP00000108535.2"; transcript_support_level "3"; mgi_id "MGI:2147914"; tag "basic"; tag "CCDS"; ccdsid "CCDS72441.1"; havana_gene "OTTMUSG00000018737.1"; havana_transcript "OTTMUST00000045077.1";
chrX	HAVANA	transcript	141011699	141022688	0	+	.	gene_id "ENSMUSG00000042271.14"; transcript_id "ENSMUST00000112913.2"; gene_type "protein_coding"; gene_name "Nxt2"; transcript_type "protein_coding"; transcript_name "Nxt2-202"; level 2; protein_id "ENSMUSP00000108535.2"; transcript_support_level "3"; mgi_id "MGI:2147914"; tag "basic"; tag "CCDS"; ccdsid "CCDS72441.1"; havana_gene "OTTMUSG00000018737.1"; havana_transcript "OTTMUST00000045077.1";
chrX	HAVANA	UTR	141012520	141012588	0	+	.	gene_id "ENSMUSG00000042271.14"; transcript_id "ENSMUST00000112913.2"; gene_type "protein_coding"; gene_name "Nxt2"; transcript_type "protein_coding"; transcript_name "Nxt2-202"; exon_number 2; exon_id "ENSMUSE00001282583.2"; level 2; protein_id "ENSMUSP00000108535.2"; transcript_support_level "3"; mgi_id "MGI:2147914"; tag "basic"; tag "CCDS"; ccdsid "CCDS72441.1"; havana_gene "OTTMUSG00000018737.1"; havana_transcript "OTTMUST00000045077.1";
chrX	HAVANA	exon	141012520	141012606	0	+	.	gene_id "ENSMUSG00000042271.14"; transcript_id "ENSMUST00000112916.9"; gene_type "protein_coding"; gene_name "Nxt2"; transcript_type "protein_coding"; transcript_name "Nxt2-204"; exon_number 3; exon_id "ENSMUSE00001204761.2"; level 2; protein_id "ENSMUSP00000108538.3"; transcript_support_level "3"; mgi_id "MGI:2147914"; tag "basic"; tag "Ensembl_canonical"; tag "GENCODE_Primary"; tag "CCDS"; ccdsid "CCDS72440.1"; havana_gene "OTTMUSG00000018737.1"; havana_transcript "OTTMUST00000045076.1";
chrX	HAVANA	CDS	141012520	141012606	0	+	0	gene_id "ENSMUSG00000042271.14"; transcript_id "ENSMUST00000112916.9"; gene_type "protein_coding"; gene_name "Nxt2"; transcript_type "protein_coding"; transcript_name "Nxt2-204"; exon_number 3; exon_id "ENSMUSE00001204761.2"; level 2; protein_id "ENSMUSP00000108538.3"; transcript_support_level "3"; mgi_id "MGI:2147914"; tag "basic"; tag "Ensembl_canonical"; tag "GENCODE_Primary"; tag "CCDS"; ccdsid "CCDS72440.1"; havana_gene "OTTMUSG00000018737.1"; havana_transcript "OTTMUST00000045076.1";
chrX	HAVANA	exon	141012520	141012606	0	+	.	gene_id "ENSMUSG00000042271.14"; transcript_id "ENSMUST00000042329.12"; gene_type "protein_coding"; gene_name "Nxt2"; transcript_type "protein_coding"; transcript_name "Nxt2-201"; exon_number 3; exon_id "ENSMUSE00001204761.2"; level 2; protein_id "ENSMUSP00000048221.6"; transcript_support_level "2"; mgi_id "MGI:2147914"; tag "basic"; tag "appris_principal_1"; tag "CCDS"; ccdsid "CCDS41155.1"; havana_gene "OTTMUSG00000018737.1"; havana_transcript "OTTMUST00000045075.1";
chrX	HAVANA	CDS	141012520	141012606	0	+	0	gene_id "ENSMUSG00000042271.14"; transcript_id "ENSMUST00000042329.12"; gene_type "protein_coding"; gene_name "Nxt2"; transcript_type "protein_coding"; transcript_name "Nxt2-201"; exon_number 3; exon_id "ENSMUSE00001204761.2"; level 2; protein_id "ENSMUSP00000048221.6"; transcript_support_level "2"; mgi_id "MGI:2147914"; tag "basic"; tag "appris_principal_1"; tag "CCDS"; ccdsid "CCDS41155.1"; havana_gene "OTTMUSG00000018737.1"; havana_transcript "OTTMUST00000045075.1";
chrX	HAVANA	exon	141012520	141012606	0	+	.	gene_id "ENSMUSG00000042271.14"; transcript_id "ENSMUST00000112914.8"; gene_type "protein_coding"; gene_name "Nxt2"; transcript_type "protein_coding"; transcript_name "Nxt2-203"; exon_number 2; exon_id "ENSMUSE00001204761.2"; level 2; protein_id "ENSMUSP00000108536.2"; transcript_support_level "1"; mgi_id "MGI:2147914"; tag "basic"; tag "appris_principal_1"; tag "CCDS"; ccdsid "CCDS41155.1"; havana_gene "OTTMUSG00000018737.1"; havana_transcript "OTTMUST00000045074.1";
chrX	HAVANA	CDS	141012520	141012606	0	+	0	gene_id "ENSMUSG00000042271.14"; transcript_id "ENSMUST00000112914.8"; gene_type "protein_coding"; gene_name "Nxt2"; transcript_type "protein_coding"; transcript_name "Nxt2-203"; exon_number 2; exon_id "ENSMUSE00001204761.2"; level 2; protein_id "ENSMUSP00000108536.2"; transcript_support_level "1"; mgi_id "MGI:2147914"; tag "basic"; tag "appris_principal_1"; tag "CCDS"; ccdsid "CCDS41155.1"; havana_gene "OTTMUSG00000018737.1"; havana_transcript "OTTMUST00000045074.1";
chrX	HAVANA	exon	141012520	141012606	0	+	.	gene_id "ENSMUSG00000042271.14"; transcript_id "ENSMUST00000112913.2"; gene_type "protein_coding"; gene_name "Nxt2"; transcript_type "protein_coding"; transcript_name "Nxt2-202"; exon_number 2; exon_id "ENSMUSE00001282583.2"; level 2; protein_id "ENSMUSP00000108535.2"; transcript_support_level "3"; mgi_id "MGI:2147914"; tag "basic"; tag "CCDS"; ccdsid "CCDS72441.1"; havana_gene "OTTMUSG00000018737.1"; havana_transcript "OTTMUST00000045077.1";
chrX	HAVANA	exon	141012520	141012800	0	+	.	gene_id "ENSMUSG00000042271.14"; transcript_id "ENSMUST00000138877.2"; gene_type "protein_coding"; gene_name "Nxt2"; transcript_type "retained_intron"; transcript_name "Nxt2-205"; exon_number 2; exon_id "ENSMUSE00000841088.2"; level 2; transcript_support_level "3"; mgi_id "MGI:2147914"; havana_gene "OTTMUSG00000018737.1"; havana_transcript "OTTMUST00000045156.1";
chrX	HAVANA	start_codon	141012589	141012591	0	+	0	gene_id "ENSMUSG00000042271.14"; transcript_id "ENSMUST00000112913.2"; gene_type "protein_coding"; gene_name "Nxt2"; transcript_type "protein_coding"; transcript_name "Nxt2-202"; exon_number 2; exon_id "ENSMUSE00001282583.2"; level 2; protein_id "ENSMUSP00000108535.2"; transcript_support_level "3"; mgi_id "MGI:2147914"; tag "basic"; tag "CCDS"; ccdsid "CCDS72441.1"; havana_gene "OTTMUSG00000018737.1"; havana_transcript "OTTMUST00000045077.1";
chrX	HAVANA	CDS	141012589	141012606	0	+	0	gene_id "ENSMUSG00000042271.14"; transcript_id "ENSMUST00000112913.2"; gene_type "protein_coding"; gene_name "Nxt2"; transcript_type "protein_coding"; transcript_name "Nxt2-202"; exon_number 2; exon_id "ENSMUSE00001282583.2"; level 2; protein_id "ENSMUSP00000108535.2"; transcript_support_level "3"; mgi_id "MGI:2147914"; tag "basic"; tag "CCDS"; ccdsid "CCDS72441.1"; havana_gene "OTTMUSG00000018737.1"; havana_transcript "OTTMUST00000045077.1";
chrX	HAVANA	exon	141019780	141019924	0	+	.	gene_id "ENSMUSG00000042271.14"; transcript_id "ENSMUST00000112916.9"; gene_type "protein_coding"; gene_name "Nxt2"; transcript_type "protein_coding"; transcript_name "Nxt2-204"; exon_number 4; exon_id "ENSMUSE00000256114.2"; level 2; protein_id "ENSMUSP00000108538.3"; transcript_support_level "3"; mgi_id "MGI:2147914"; tag "basic"; tag "Ensembl_canonical"; tag "GENCODE_Primary"; tag "CCDS"; ccdsid "CCDS72440.1"; havana_gene "OTTMUSG00000018737.1"; havana_transcript "OTTMUST00000045076.1";
chrX	HAVANA	CDS	141019780	141019924	0	+	0	gene_id "ENSMUSG00000042271.14"; transcript_id "ENSMUST00000112916.9"; gene_type "protein_coding"; gene_name "Nxt2"; transcript_type "protein_coding"; transcript_name "Nxt2-204"; exon_number 4; exon_id "ENSMUSE00000256114.2"; level 2; protein_id "ENSMUSP00000108538.3"; transcript_support_level "3"; mgi_id "MGI:2147914"; tag "basic"; tag "Ensembl_canonical"; tag "GENCODE_Primary"; tag "CCDS"; ccdsid "CCDS72440.1"; havana_gene "OTTMUSG00000018737.1"; havana_transcript "OTTMUST00000045076.1";
chrX	HAVANA	exon	141019780	141019924	0	+	.	gene_id "ENSMUSG00000042271.14"; transcript_id "ENSMUST00000042329.12"; gene_type "protein_coding"; gene_name "Nxt2"; transcript_type "protein_coding"; transcript_name "Nxt2-201"; exon_number 4; exon_id "ENSMUSE00000256114.2"; level 2; protein_id "ENSMUSP00000048221.6"; transcript_support_level "2"; mgi_id "MGI:2147914"; tag "basic"; tag "appris_principal_1"; tag "CCDS"; ccdsid "CCDS41155.1"; havana_gene "OTTMUSG00000018737.1"; havana_transcript "OTTMUST00000045075.1";
chrX	HAVANA	CDS	141019780	141019924	0	+	0	gene_id "ENSMUSG00000042271.14"; transcript_id "ENSMUST00000042329.12"; gene_type "protein_coding"; gene_name "Nxt2"; transcript_type "protein_coding"; transcript_name "Nxt2-201"; exon_number 4; exon_id "ENSMUSE00000256114.2"; level 2; protein_id "ENSMUSP00000048221.6"; transcript_support_level "2"; mgi_id "MGI:2147914"; tag "basic"; tag "appris_principal_1"; tag "CCDS"; ccdsid "CCDS41155.1"; havana_gene "OTTMUSG00000018737.1"; havana_transcript "OTTMUST00000045075.1";
chrX	HAVANA	exon	141019780	141019924	0	+	.	gene_id "ENSMUSG00000042271.14"; transcript_id "ENSMUST00000112914.8"; gene_type "protein_coding"; gene_name "Nxt2"; transcript_type "protein_coding"; transcript_name "Nxt2-203"; exon_number 3; exon_id "ENSMUSE00000256114.2"; level 2; protein_id "ENSMUSP00000108536.2"; transcript_support_level "1"; mgi_id "MGI:2147914"; tag "basic"; tag "appris_principal_1"; tag "CCDS"; ccdsid "CCDS41155.1"; havana_gene "OTTMUSG00000018737.1"; havana_transcript "OTTMUST00000045074.1";
chrX	HAVANA	CDS	141019780	141019924	0	+	0	gene_id "ENSMUSG00000042271.14"; transcript_id "ENSMUST00000112914.8"; gene_type "protein_coding"; gene_name "Nxt2"; transcript_type "protein_coding"; transcript_name "Nxt2-203"; exon_number 3; exon_id "ENSMUSE00000256114.2"; level 2; protein_id "ENSMUSP00000108536.2"; transcript_support_level "1"; mgi_id "MGI:2147914"; tag "basic"; tag "appris_principal_1"; tag "CCDS"; ccdsid "CCDS41155.1"; havana_gene "OTTMUSG00000018737.1"; havana_transcript "OTTMUST00000045074.1";
chrX	HAVANA	exon	141019780	141019924	0	+	.	gene_id "ENSMUSG00000042271.14"; transcript_id "ENSMUST00000112913.2"; gene_type "protein_coding"; gene_name "Nxt2"; transcript_type "protein_coding"; transcript_name "Nxt2-202"; exon_number 3; exon_id "ENSMUSE00000256114.2"; level 2; protein_id "ENSMUSP00000108535.2"; transcript_support_level "3"; mgi_id "MGI:2147914"; tag "basic"; tag "CCDS"; ccdsid "CCDS72441.1"; havana_gene "OTTMUSG00000018737.1"; havana_transcript "OTTMUST00000045077.1";
chrX	HAVANA	CDS	141019780	141019924	0	+	0	gene_id "ENSMUSG00000042271.14"; transcript_id "ENSMUST00000112913.2"; gene_type "protein_coding"; gene_name "Nxt2"; transcript_type "protein_coding"; transcript_name "Nxt2-202"; exon_number 3; exon_id "ENSMUSE00000256114.2"; level 2; protein_id "ENSMUSP00000108535.2"; transcript_support_level "3"; mgi_id "MGI:2147914"; tag "basic"; tag "CCDS"; ccdsid "CCDS72441.1"; havana_gene "OTTMUSG00000018737.1"; havana_transcript "OTTMUST00000045077.1";
chrX	HAVANA	CDS	141020642	141020820	0	+	2	gene_id "ENSMUSG00000042271.14"; transcript_id "ENSMUST00000112916.9"; gene_type "protein_coding"; gene_name "Nxt2"; transcript_type "protein_coding"; transcript_name "Nxt2-204"; exon_number 5; exon_id "ENSMUSE00000693622.2"; level 2; protein_id "ENSMUSP00000108538.3"; transcript_support_level "3"; mgi_id "MGI:2147914"; tag "basic"; tag "Ensembl_canonical"; tag "GENCODE_Primary"; tag "CCDS"; ccdsid "CCDS72440.1"; havana_gene "OTTMUSG00000018737.1"; havana_transcript "OTTMUST00000045076.1";
chrX	HAVANA	CDS	141020642	141020820	0	+	2	gene_id "ENSMUSG00000042271.14"; transcript_id "ENSMUST00000042329.12"; gene_type "protein_coding"; gene_name "Nxt2"; transcript_type "protein_coding"; transcript_name "Nxt2-201"; exon_number 5; exon_id "ENSMUSE00000693622.2"; level 2; protein_id "ENSMUSP00000048221.6"; transcript_support_level "2"; mgi_id "MGI:2147914"; tag "basic"; tag "appris_principal_1"; tag "CCDS"; ccdsid "CCDS41155.1"; havana_gene "OTTMUSG00000018737.1"; havana_transcript "OTTMUST00000045075.1";
chrX	HAVANA	CDS	141020642	141020820	0	+	2	gene_id "ENSMUSG00000042271.14"; transcript_id "ENSMUST00000112914.8"; gene_type "protein_coding"; gene_name "Nxt2"; transcript_type "protein_coding"; transcript_name "Nxt2-203"; exon_number 4; exon_id "ENSMUSE00000693622.2"; level 2; protein_id "ENSMUSP00000108536.2"; transcript_support_level "1"; mgi_id "MGI:2147914"; tag "basic"; tag "appris_principal_1"; tag "CCDS"; ccdsid "CCDS41155.1"; havana_gene "OTTMUSG00000018737.1"; havana_transcript "OTTMUST00000045074.1";
chrX	HAVANA	CDS	141020642	141020820	0	+	2	gene_id "ENSMUSG00000042271.14"; transcript_id "ENSMUST00000112913.2"; gene_type "protein_coding"; gene_name "Nxt2"; transcript_type "protein_coding"; transcript_name "Nxt2-202"; exon_number 4; exon_id "ENSMUSE00000693622.2"; level 2; protein_id "ENSMUSP00000108535.2"; transcript_support_level "3"; mgi_id "MGI:2147914"; tag "basic"; tag "CCDS"; ccdsid "CCDS72441.1"; havana_gene "OTTMUSG00000018737.1"; havana_transcript "OTTMUST00000045077.1";
chrX	HAVANA	exon	141020642	141022688	0	+	.	gene_id "ENSMUSG00000042271.14"; transcript_id "ENSMUST00000112916.9"; gene_type "protein_coding"; gene_name "Nxt2"; transcript_type "protein_coding"; transcript_name "Nxt2-204"; exon_number 5; exon_id "ENSMUSE00000693622.2"; level 2; protein_id "ENSMUSP00000108538.3"; transcript_support_level "3"; mgi_id "MGI:2147914"; tag "basic"; tag "Ensembl_canonical"; tag "GENCODE_Primary"; tag "CCDS"; ccdsid "CCDS72440.1"; havana_gene "OTTMUSG00000018737.1"; havana_transcript "OTTMUST00000045076.1";
chrX	HAVANA	exon	141020642	141022688	0	+	.	gene_id "ENSMUSG00000042271.14"; transcript_id "ENSMUST00000042329.12"; gene_type "protein_coding"; gene_name "Nxt2"; transcript_type "protein_coding"; transcript_name "Nxt2-201"; exon_number 5; exon_id "ENSMUSE00000693622.2"; level 2; protein_id "ENSMUSP00000048221.6"; transcript_support_level "2"; mgi_id "MGI:2147914"; tag "basic"; tag "appris_principal_1"; tag "CCDS"; ccdsid "CCDS41155.1"; havana_gene "OTTMUSG00000018737.1"; havana_transcript "OTTMUST00000045075.1";
chrX	HAVANA	exon	141020642	141022688	0	+	.	gene_id "ENSMUSG00000042271.14"; transcript_id "ENSMUST00000112914.8"; gene_type "protein_coding"; gene_name "Nxt2"; transcript_type "protein_coding"; transcript_name "Nxt2-203"; exon_number 4; exon_id "ENSMUSE00000693622.2"; level 2; protein_id "ENSMUSP00000108536.2"; transcript_support_level "1"; mgi_id "MGI:2147914"; tag "basic"; tag "appris_principal_1"; tag "CCDS"; ccdsid "CCDS41155.1"; havana_gene "OTTMUSG00000018737.1"; havana_transcript "OTTMUST00000045074.1";
chrX	HAVANA	exon	141020642	141022688	0	+	.	gene_id "ENSMUSG00000042271.14"; transcript_id "ENSMUST00000112913.2"; gene_type "protein_coding"; gene_name "Nxt2"; transcript_type "protein_coding"; transcript_name "Nxt2-202"; exon_number 4; exon_id "ENSMUSE00000693622.2"; level 2; protein_id "ENSMUSP00000108535.2"; transcript_support_level "3"; mgi_id "MGI:2147914"; tag "basic"; tag "CCDS"; ccdsid "CCDS72441.1"; havana_gene "OTTMUSG00000018737.1"; havana_transcript "OTTMUST00000045077.1";
chrX	HAVANA	stop_codon	141020821	141020823	0	+	0	gene_id "ENSMUSG00000042271.14"; transcript_id "ENSMUST00000112916.9"; gene_type "protein_coding"; gene_name "Nxt2"; transcript_type "protein_coding"; transcript_name "Nxt2-204"; exon_number 5; exon_id "ENSMUSE00000693622.2"; level 2; protein_id "ENSMUSP00000108538.3"; transcript_support_level "3"; mgi_id "MGI:2147914"; tag "basic"; tag "Ensembl_canonical"; tag "GENCODE_Primary"; tag "CCDS"; ccdsid "CCDS72440.1"; havana_gene "OTTMUSG00000018737.1"; havana_transcript "OTTMUST00000045076.1";
chrX	HAVANA	stop_codon	141020821	141020823	0	+	0	gene_id "ENSMUSG00000042271.14"; transcript_id "ENSMUST00000042329.12"; gene_type "protein_coding"; gene_name "Nxt2"; transcript_type "protein_coding"; transcript_name "Nxt2-201"; exon_number 5; exon_id "ENSMUSE00000693622.2"; level 2; protein_id "ENSMUSP00000048221.6"; transcript_support_level "2"; mgi_id "MGI:2147914"; tag "basic"; tag "appris_principal_1"; tag "CCDS"; ccdsid "CCDS41155.1"; havana_gene "OTTMUSG00000018737.1"; havana_transcript "OTTMUST00000045075.1";
chrX	HAVANA	stop_codon	141020821	141020823	0	+	0	gene_id "ENSMUSG00000042271.14"; transcript_id "ENSMUST00000112914.8"; gene_type "protein_coding"; gene_name "Nxt2"; transcript_type "protein_coding"; transcript_name "Nxt2-203"; exon_number 4; exon_id "ENSMUSE00000693622.2"; level 2; protein_id "ENSMUSP00000108536.2"; transcript_support_level "1"; mgi_id "MGI:2147914"; tag "basic"; tag "appris_principal_1"; tag "CCDS"; ccdsid "CCDS41155.1"; havana_gene "OTTMUSG00000018737.1"; havana_transcript "OTTMUST00000045074.1";
chrX	HAVANA	stop_codon	141020821	141020823	0	+	0	gene_id "ENSMUSG00000042271.14"; transcript_id "ENSMUST00000112913.2"; gene_type "protein_coding"; gene_name "Nxt2"; transcript_type "protein_coding"; transcript_name "Nxt2-202"; exon_number 4; exon_id "ENSMUSE00000693622.2"; level 2; protein_id "ENSMUSP00000108535.2"; transcript_support_level "3"; mgi_id "MGI:2147914"; tag "basic"; tag "CCDS"; ccdsid "CCDS72441.1"; havana_gene "OTTMUSG00000018737.1"; havana_transcript "OTTMUST00000045077.1";
chrX	HAVANA	UTR	141020821	141022688	0	+	.	gene_id "ENSMUSG00000042271.14"; transcript_id "ENSMUST00000112916.9"; gene_type "protein_coding"; gene_name "Nxt2"; transcript_type "protein_coding"; transcript_name "Nxt2-204"; exon_number 5; exon_id "ENSMUSE00000693622.2"; level 2; protein_id "ENSMUSP00000108538.3"; transcript_support_level "3"; mgi_id "MGI:2147914"; tag "basic"; tag "Ensembl_canonical"; tag "GENCODE_Primary"; tag "CCDS"; ccdsid "CCDS72440.1"; havana_gene "OTTMUSG00000018737.1"; havana_transcript "OTTMUST00000045076.1";
chrX	HAVANA	UTR	141020821	141022688	0	+	.	gene_id "ENSMUSG00000042271.14"; transcript_id "ENSMUST00000042329.12"; gene_type "protein_coding"; gene_name "Nxt2"; transcript_type "protein_coding"; transcript_name "Nxt2-201"; exon_number 5; exon_id "ENSMUSE00000693622.2"; level 2; protein_id "ENSMUSP00000048221.6"; transcript_support_level "2"; mgi_id "MGI:2147914"; tag "basic"; tag "appris_principal_1"; tag "CCDS"; ccdsid "CCDS41155.1"; havana_gene "OTTMUSG00000018737.1"; havana_transcript "OTTMUST00000045075.1";
chrX	HAVANA	UTR	141020821	141022688	0	+	.	gene_id "ENSMUSG00000042271.14"; transcript_id "ENSMUST00000112914.8"; gene_type "protein_coding"; gene_name "Nxt2"; transcript_type "protein_coding"; transcript_name "Nxt2-203"; exon_number 4; exon_id "ENSMUSE00000693622.2"; level 2; protein_id "ENSMUSP00000108536.2"; transcript_support_level "1"; mgi_id "MGI:2147914"; tag "basic"; tag "appris_principal_1"; tag "CCDS"; ccdsid "CCDS41155.1"; havana_gene "OTTMUSG00000018737.1"; havana_transcript "OTTMUST00000045074.1";
chrX	HAVANA	UTR	141020821	141022688	0	+	.	gene_id "ENSMUSG00000042271.14"; transcript_id "ENSMUST00000112913.2"; gene_type "protein_coding"; gene_name "Nxt2"; transcript_type "protein_coding"; transcript_name "Nxt2-202"; exon_number 4; exon_id "ENSMUSE00000693622.2"; level 2; protein_id "ENSMUSP00000108535.2"; transcript_support_level "3"; mgi_id "MGI:2147914"; tag "basic"; tag "CCDS"; ccdsid "CCDS72441.1"; havana_gene "OTTMUSG00000018737.1"; havana_transcript "OTTMUST00000045077.1";
chrX	HAVANA	exon	141053958	141054029	0	+	.	gene_id "ENSMUSG00000123075.1"; transcript_id "ENSMUST00000256098.1"; gene_type "lncRNA"; gene_name "ENSMUSG00000123075"; transcript_type "lncRNA"; transcript_name "ENSMUST00000256098"; exon_number 1; exon_id "ENSMUSE00001508920.1"; level 2; tag "basic"; tag "Ensembl_canonical"; tag "GENCODE_Primary"; tag "TAGENE";
chrX	HAVANA	gene	141053958	141054455	0	+	.	gene_id "ENSMUSG00000123075.1"; gene_type "lncRNA"; gene_name "ENSMUSG00000123075"; level 2;
chrX	HAVANA	transcript	141053958	141054455	0	+	.	gene_id "ENSMUSG00000123075.1"; transcript_id "ENSMUST00000256098.1"; gene_type "lncRNA"; gene_name "ENSMUSG00000123075"; transcript_type "lncRNA"; transcript_name "ENSMUST00000256098"; level 2; tag "basic"; tag "Ensembl_canonical"; tag "GENCODE_Primary"; tag "TAGENE";
chrX	HAVANA	exon	141054217	141054455	0	+	.	gene_id "ENSMUSG00000123075.1"; transcript_id "ENSMUST00000256098.1"; gene_type "lncRNA"; gene_name "ENSMUSG00000123075"; transcript_type "lncRNA"; transcript_name "ENSMUST00000256098"; exon_number 2; exon_id "ENSMUSE00001508919.1"; level 2; tag "basic"; tag "Ensembl_canonical"; tag "GENCODE_Primary"; tag "TAGENE";
chrX	HAVANA	gene	141080561	141081526	0	+	.	gene_id "ENSMUSG00000083311.4"; gene_type "processed_pseudogene"; gene_name "Gm5643"; level 2; mgi_id "MGI:3642955"; havana_gene "OTTMUSG00000018814.1";
chrX	HAVANA	transcript	141080561	141081526	0	+	.	gene_id "ENSMUSG00000083311.4"; transcript_id "ENSMUST00000117081.2"; gene_type "processed_pseudogene"; gene_name "Gm5643"; transcript_type "processed_pseudogene"; transcript_name "Gm5643-201"; level 2; transcript_support_level "NA"; mgi_id "MGI:3642955"; ont "PGO:0000004"; tag "basic"; tag "Ensembl_canonical"; tag "GENCODE_Primary"; havana_gene "OTTMUSG00000018814.1"; havana_transcript "OTTMUST00000045281.1";
chrX	HAVANA	exon	141080561	141081526	0	+	.	gene_id "ENSMUSG00000083311.4"; transcript_id "ENSMUST00000117081.2"; gene_type "processed_pseudogene"; gene_name "Gm5643"; transcript_type "processed_pseudogene"; transcript_name "Gm5643-201"; exon_number 1; exon_id "ENSMUSE00000710466.2"; level 2; transcript_support_level "NA"; mgi_id "MGI:3642955"; ont "PGO:0000004"; tag "basic"; tag "Ensembl_canonical"; tag "GENCODE_Primary"; havana_gene "OTTMUSG00000018814.1"; havana_transcript "OTTMUST00000045281.1";
chrX	sragcm37_mid	exon	141086506	141086735	0.640739360540761	+	.	gene_id "ENSMUSG00000071680.7"; transcript_id "ENSMUSG00000071680.7_tx_1"; exon_id "chrX_141086506_141086735_+"; exonnum "1"; txlen "660";
chrX	sragcm37_mid	exon	141088129	141088371	0.640739360540761	+	.	gene_id "ENSMUSG00000071680.7"; transcript_id "ENSMUSG00000071680.7_tx_1"; exon_id "chrX_141088129_141088371_+"; exonnum "2"; txlen "660";
chrX	sragcm37_ss	exon	141088465	141088651	0.640739360540761	+	.	gene_id "ENSMUSG00000071680.7"; transcript_id "ENSMUSG00000071680.7_tx_1"; exon_id "chrX_141088465_141088651_+"; exonnum "3"; txlen "660";
chrX	sragcm37_es	exon	141097375	141097950	0.0153608323551755	+	.	gene_id "ENSMUSG00000125960.1"; transcript_id "ENSMUSG00000125960.1_tx_1"; exon_id "chrX_141097375_141097950_+"; exonnum "1"; txlen "1354";
chrX	HAVANA	exon	141097535	141097779	0	+	.	gene_id "ENSMUSG00000125960.1"; transcript_id "ENSMUST00000273684.1"; gene_type "lncRNA"; gene_name "ENSMUSG00000125960"; transcript_type "lncRNA"; transcript_name "ENSMUST00000273684"; exon_number 1; exon_id "ENSMUSE00001542352.1"; level 2; tag "TAGENE";
chrX	HAVANA	transcript	141097535	141099624	0	+	.	gene_id "ENSMUSG00000125960.1"; transcript_id "ENSMUST00000273684.1"; gene_type "lncRNA"; gene_name "ENSMUSG00000125960"; transcript_type "lncRNA"; transcript_name "ENSMUST00000273684"; level 2; tag "TAGENE";
chrX	HAVANA	gene	141097535	141099690	0	+	.	gene_id "ENSMUSG00000125960.1"; gene_type "lncRNA"; gene_name "ENSMUSG00000125960"; level 2;
chrX	HAVANA	exon	141097542	141097779	0	+	.	gene_id "ENSMUSG00000125960.1"; transcript_id "ENSMUST00000273683.1"; gene_type "lncRNA"; gene_name "ENSMUSG00000125960"; transcript_type "lncRNA"; transcript_name "ENSMUST00000273683"; exon_number 1; exon_id "ENSMUSE00001542349.1"; level 2; tag "basic"; tag "Ensembl_canonical"; tag "GENCODE_Primary"; tag "TAGENE";
chrX	HAVANA	transcript	141097542	141099690	0	+	.	gene_id "ENSMUSG00000125960.1"; transcript_id "ENSMUST00000273683.1"; gene_type "lncRNA"; gene_name "ENSMUSG00000125960"; transcript_type "lncRNA"; transcript_name "ENSMUST00000273683"; level 2; tag "basic"; tag "Ensembl_canonical"; tag "GENCODE_Primary"; tag "TAGENE";
chrX	HAVANA	exon	141098294	141098477	0	+	.	gene_id "ENSMUSG00000125960.1"; transcript_id "ENSMUST00000273685.1"; gene_type "lncRNA"; gene_name "ENSMUSG00000125960"; transcript_type "lncRNA"; transcript_name "ENSMUST00000273685"; exon_number 1; exon_id "ENSMUSE00001542351.1"; level 2; tag "TAGENE";
chrX	HAVANA	transcript	141098294	141099686	0	+	.	gene_id "ENSMUSG00000125960.1"; transcript_id "ENSMUST00000273685.1"; gene_type "lncRNA"; gene_name "ENSMUSG00000125960"; transcript_type "lncRNA"; transcript_name "ENSMUST00000273685"; level 2; tag "TAGENE";
chrX	HAVANA	exon	141098398	141098477	0	+	.	gene_id "ENSMUSG00000125960.1"; transcript_id "ENSMUST00000273686.1"; gene_type "lncRNA"; gene_name "ENSMUSG00000125960"; transcript_type "lncRNA"; transcript_name "ENSMUST00000273686"; exon_number 1; exon_id "ENSMUSE00001542348.1"; level 2; tag "TAGENE";
chrX	HAVANA	transcript	141098398	141099488	0	+	.	gene_id "ENSMUSG00000125960.1"; transcript_id "ENSMUST00000273686.1"; gene_type "lncRNA"; gene_name "ENSMUSG00000125960"; transcript_type "lncRNA"; transcript_name "ENSMUST00000273686"; level 2; tag "TAGENE";
chrX	HAVANA	exon	141098847	141099624	0	+	.	gene_id "ENSMUSG00000125960.1"; transcript_id "ENSMUST00000273684.1"; gene_type "lncRNA"; gene_name "ENSMUSG00000125960"; transcript_type "lncRNA"; transcript_name "ENSMUST00000273684"; exon_number 2; exon_id "ENSMUSE00001542350.1"; level 2; tag "TAGENE";
chrX	ENSEMBL_gcm37	exon	141098847	141099624	0.0153608323551755	+	.	gene_id "ENSMUSG00000125960.1"; transcript_id "ENSMUSG00000125960.1_tx_1"; exon_id "chrX_141098847_141099624_+"; exonnum "2"; txlen "1354";
chrX	HAVANA	exon	141098847	141099686	0	+	.	gene_id "ENSMUSG00000125960.1"; transcript_id "ENSMUST00000273685.1"; gene_type "lncRNA"; gene_name "ENSMUSG00000125960"; transcript_type "lncRNA"; transcript_name "ENSMUST00000273685"; exon_number 2; exon_id "ENSMUSE00001542347.1"; level 2; tag "TAGENE";
chrX	HAVANA	exon	141098850	141099488	0	+	.	gene_id "ENSMUSG00000125960.1"; transcript_id "ENSMUST00000273686.1"; gene_type "lncRNA"; gene_name "ENSMUSG00000125960"; transcript_type "lncRNA"; transcript_name "ENSMUST00000273686"; exon_number 2; exon_id "ENSMUSE00001542353.1"; level 2; tag "TAGENE";
chrX	HAVANA	exon	141098850	141099690	0	+	.	gene_id "ENSMUSG00000125960.1"; transcript_id "ENSMUST00000273683.1"; gene_type "lncRNA"; gene_name "ENSMUSG00000125960"; transcript_type "lncRNA"; transcript_name "ENSMUST00000273683"; exon_number 2; exon_id "ENSMUSE00001542354.1"; level 2; tag "basic"; tag "Ensembl_canonical"; tag "GENCODE_Primary"; tag "TAGENE";
chrX	HAVANA	gene	141173690	141174302	0	+	.	gene_id "ENSMUSG00000133222.1"; gene_type "lncRNA"; gene_name "ENSMUSG00000133222"; level 2;
chrX	HAVANA	transcript	141173690	141174302	0	+	.	gene_id "ENSMUSG00000133222.1"; transcript_id "ENSMUST00000316661.1"; gene_type "lncRNA"; gene_name "ENSMUSG00000133222"; transcript_type "lncRNA"; transcript_name "ENSMUST00000316661"; level 2; tag "basic"; tag "Ensembl_canonical"; tag "GENCODE_Primary"; tag "TAGENE";
chrX	HAVANA	exon	141173690	141174302	0	+	.	gene_id "ENSMUSG00000133222.1"; transcript_id "ENSMUST00000316661.1"; gene_type "lncRNA"; gene_name "ENSMUSG00000133222"; transcript_type "lncRNA"; transcript_name "ENSMUST00000316661"; exon_number 1; exon_id "ENSMUSE00001625287.1"; level 2; tag "basic"; tag "Ensembl_canonical"; tag "GENCODE_Primary"; tag "TAGENE";
chrX	sragcm37_mid	exon	141195722	141195869	0.00267999844360014	+	.	gene_id "ENSMUSG00000071680.7"; transcript_id "ENSMUSG00000071680.7_tx_8"; exon_id "chrX_141195722_141195869_+"; exonnum "1"; txlen "682";
chrX	HAVANA	gene	141195751	141195963	0	+	.	gene_id "ENSMUSG00000071680.7"; gene_type "processed_pseudogene"; gene_name "Gm7123"; level 2; mgi_id "MGI:3646446"; havana_gene "OTTMUSG00000018817.1";
chrX	HAVANA	transcript	141195751	141195963	0	+	.	gene_id "ENSMUSG00000071680.7"; transcript_id "ENSMUST00000117647.2"; gene_type "processed_pseudogene"; gene_name "Gm7123"; transcript_type "processed_pseudogene"; transcript_name "Gm7123-201"; level 2; transcript_support_level "NA"; mgi_id "MGI:3646446"; ont "PGO:0000004"; tag "basic"; tag "Ensembl_canonical"; tag "GENCODE_Primary"; havana_gene "OTTMUSG00000018817.1"; havana_transcript "OTTMUST00000045284.1";
chrX	HAVANA	exon	141195751	141195963	0	+	.	gene_id "ENSMUSG00000071680.7"; transcript_id "ENSMUST00000117647.2"; gene_type "processed_pseudogene"; gene_name "Gm7123"; transcript_type "processed_pseudogene"; transcript_name "Gm7123-201"; exon_number 1; exon_id "ENSMUSE00000712682.2"; level 2; transcript_support_level "NA"; mgi_id "MGI:3646446"; ont "PGO:0000004"; tag "basic"; tag "Ensembl_canonical"; tag "GENCODE_Primary"; havana_gene "OTTMUSG00000018817.1"; havana_transcript "OTTMUST00000045284.1";
chrX	sragcm37_mid	exon	141196630	141196726	0.00267999844360014	+	.	gene_id "ENSMUSG00000071680.7"; transcript_id "ENSMUSG00000071680.7_tx_8"; exon_id "chrX_141196630_141196726_+"; exonnum "2"; txlen "682";
chrX	HAVANA	gene	141208323	141208532	0	+	.	gene_id "ENSMUSG00000081365.2"; gene_type "processed_pseudogene"; gene_name "Gm15031"; level 2; mgi_id "MGI:3641804"; havana_gene "OTTMUSG00000018815.1";
chrX	HAVANA	transcript	141208323	141208532	0	+	.	gene_id "ENSMUSG00000081365.2"; transcript_id "ENSMUST00000121341.2"; gene_type "processed_pseudogene"; gene_name "Gm15031"; transcript_type "processed_pseudogene"; transcript_name "Gm15031-201"; level 2; transcript_support_level "NA"; mgi_id "MGI:3641804"; ont "PGO:0000004"; tag "basic"; tag "Ensembl_canonical"; tag "GENCODE_Primary"; havana_gene "OTTMUSG00000018815.1"; havana_transcript "OTTMUST00000045282.1";
chrX	HAVANA	exon	141208323	141208532	0	+	.	gene_id "ENSMUSG00000081365.2"; transcript_id "ENSMUST00000121341.2"; gene_type "processed_pseudogene"; gene_name "Gm15031"; transcript_type "processed_pseudogene"; transcript_name "Gm15031-201"; exon_number 1; exon_id "ENSMUSE00000714125.2"; level 2; transcript_support_level "NA"; mgi_id "MGI:3641804"; ont "PGO:0000004"; tag "basic"; tag "Ensembl_canonical"; tag "GENCODE_Primary"; havana_gene "OTTMUSG00000018815.1"; havana_transcript "OTTMUST00000045282.1";
chrX	sragcm37_es	exon	141217635	141217711	0.0158773241059897	+	.	gene_id "sragcm37_gene_31454"; transcript_id "sragcm37_gene_31454_tx_1"; exon_id "chrX_141217635_141217711_+"; exonnum "1"; txlen "680";
chrX	sragcm37_mid	exon	141221631	141221679	0.0158773241059897	+	.	gene_id "sragcm37_gene_31454"; transcript_id "sragcm37_gene_31454_tx_1"; exon_id "chrX_141221631_141221679_+"; exonnum "2"; txlen "680";
chrX	sragcm37_ss	exon	141223180	141223733	0.0158773241059897	+	.	gene_id "sragcm37_gene_31454"; transcript_id "sragcm37_gene_31454_tx_1"; exon_id "chrX_141223180_141223733_+"; exonnum "3"; txlen "680";
chrX	sragcm37_mid	exon	141242274	141242337	0.00267999844360014	+	.	gene_id "ENSMUSG00000071680.7"; transcript_id "ENSMUSG00000071680.7_tx_8"; exon_id "chrX_141242274_141242337_+"; exonnum "3"; txlen "682";
chrX	sragcm37_mid	exon	141242449	141242679	0.00267999844360014	+	.	gene_id "ENSMUSG00000071680.7"; transcript_id "ENSMUSG00000071680.7_tx_8"; exon_id "chrX_141242449_141242679_+"; exonnum "4"; txlen "682";
chrX	sragcm37_ss	exon	141242789	141242930	0.00267999844360014	+	.	gene_id "ENSMUSG00000071680.7"; transcript_id "ENSMUSG00000071680.7_tx_8"; exon_id "chrX_141242789_141242930_+"; exonnum "5"; txlen "682";
chrX	sragcm37_mid	exon	141463756	141463879	0.16678077648555	+	.	gene_id "ENSMUSG00000047045.18"; transcript_id "ENSMUSG00000047045.18_tx_16"; exon_id "chrX_141463756_141463879_+"; exonnum "1"; txlen "1122";
chrX	sragcm37_mid	exon	141463756	141463879	0.369300290789432	+	.	gene_id "ENSMUSG00000047045.18"; transcript_id "ENSMUSG00000047045.18_tx_9"; exon_id "chrX_141463756_141463879_+"; exonnum "1"; txlen "1289";
chrX	HAVANA	exon	141464402	141464552	0	+	.	gene_id "ENSMUSG00000047045.18"; transcript_id "ENSMUST00000112889.8"; gene_type "protein_coding"; gene_name "Tmem164"; transcript_type "protein_coding"; transcript_name "Tmem164-204"; exon_number 1; exon_id "ENSMUSE00000693529.2"; level 2; protein_id "ENSMUSP00000108510.2"; transcript_support_level "1"; mgi_id "MGI:2148020"; tag "basic"; tag "CCDS"; ccdsid "CCDS57778.1"; havana_gene "OTTMUSG00000018828.1"; havana_transcript "OTTMUST00000045328.1";
chrX	HAVANA	UTR	141464402	141464552	0	+	.	gene_id "ENSMUSG00000047045.18"; transcript_id "ENSMUST00000112889.8"; gene_type "protein_coding"; gene_name "Tmem164"; transcript_type "protein_coding"; transcript_name "Tmem164-204"; exon_number 1; exon_id "ENSMUSE00000693529.2"; level 2; protein_id "ENSMUSP00000108510.2"; transcript_support_level "1"; mgi_id "MGI:2148020"; tag "basic"; tag "CCDS"; ccdsid "CCDS57778.1"; havana_gene "OTTMUSG00000018828.1"; havana_transcript "OTTMUST00000045328.1";
chrX	HAVANA	gene	141464402	141626490	0	+	.	gene_id "ENSMUSG00000047045.18"; gene_type "protein_coding"; gene_name "Tmem164"; level 2; mgi_id "MGI:2148020"; tag "ncRNA_host"; havana_gene "OTTMUSG00000018828.1";
chrX	HAVANA	transcript	141464402	141626490	0	+	.	gene_id "ENSMUSG00000047045.18"; transcript_id "ENSMUST00000112889.8"; gene_type "protein_coding"; gene_name "Tmem164"; transcript_type "protein_coding"; transcript_name "Tmem164-204"; level 2; protein_id "ENSMUSP00000108510.2"; transcript_support_level "1"; mgi_id "MGI:2148020"; tag "basic"; tag "CCDS"; ccdsid "CCDS57778.1"; havana_gene "OTTMUSG00000018828.1"; havana_transcript "OTTMUST00000045328.1";
chrX	HAVANA	exon	141464411	141464552	0	+	.	gene_id "ENSMUSG00000047045.18"; transcript_id "ENSMUST00000101198.9"; gene_type "protein_coding"; gene_name "Tmem164"; transcript_type "protein_coding"; transcript_name "Tmem164-202"; exon_number 1; exon_id "ENSMUSE00000653324.3"; level 2; protein_id "ENSMUSP00000098759.3"; transcript_support_level "3"; mgi_id "MGI:2148020"; tag "basic"; tag "CCDS"; ccdsid "CCDS57778.1"; havana_gene "OTTMUSG00000018828.1"; havana_transcript "OTTMUST00000045330.1";
chrX	HAVANA	UTR	141464411	141464552	0	+	.	gene_id "ENSMUSG00000047045.18"; transcript_id "ENSMUST00000101198.9"; gene_type "protein_coding"; gene_name "Tmem164"; transcript_type "protein_coding"; transcript_name "Tmem164-202"; exon_number 1; exon_id "ENSMUSE00000653324.3"; level 2; protein_id "ENSMUSP00000098759.3"; transcript_support_level "3"; mgi_id "MGI:2148020"; tag "basic"; tag "CCDS"; ccdsid "CCDS57778.1"; havana_gene "OTTMUSG00000018828.1"; havana_transcript "OTTMUST00000045330.1";
chrX	HAVANA	exon	141464411	141464552	0	+	.	gene_id "ENSMUSG00000047045.18"; transcript_id "ENSMUST00000112891.8"; gene_type "protein_coding"; gene_name "Tmem164"; transcript_type "protein_coding"; transcript_name "Tmem164-205"; exon_number 1; exon_id "ENSMUSE00000653324.3"; level 2; protein_id "ENSMUSP00000108512.2"; transcript_support_level "5"; mgi_id "MGI:2148020"; tag "basic"; havana_gene "OTTMUSG00000018828.1"; havana_transcript "OTTMUST00000045329.1";
chrX	HAVANA	UTR	141464411	141464552	0	+	.	gene_id "ENSMUSG00000047045.18"; transcript_id "ENSMUST00000112891.8"; gene_type "protein_coding"; gene_name "Tmem164"; transcript_type "protein_coding"; transcript_name "Tmem164-205"; exon_number 1; exon_id "ENSMUSE00000653324.3"; level 2; protein_id "ENSMUSP00000108512.2"; transcript_support_level "5"; mgi_id "MGI:2148020"; tag "basic"; havana_gene "OTTMUSG00000018828.1"; havana_transcript "OTTMUST00000045329.1";
chrX	ENSEMBL_gcm37	exon	141464411	141464552	0.16678077648555	+	.	gene_id "ENSMUSG00000047045.18"; transcript_id "ENSMUSG00000047045.18_tx_15"; exon_id "chrX_141464411_141464552_+"; exonnum "1"; txlen "1140";
chrX	ENSEMBL_gcm37	exon	141464411	141464552	0.0476209322445546	+	.	gene_id "ENSMUSG00000047045.18"; transcript_id "ENSMUSG00000047045.18_tx_18"; exon_id "chrX_141464411_141464552_+"; exonnum "1"; txlen "1563";
chrX	HAVANA	transcript	141464411	141621234	0	+	.	gene_id "ENSMUSG00000047045.18"; transcript_id "ENSMUST00000101198.9"; gene_type "protein_coding"; gene_name "Tmem164"; transcript_type "protein_coding"; transcript_name "Tmem164-202"; level 2; protein_id "ENSMUSP00000098759.3"; transcript_support_level "3"; mgi_id "MGI:2148020"; tag "basic"; tag "CCDS"; ccdsid "CCDS57778.1"; havana_gene "OTTMUSG00000018828.1"; havana_transcript "OTTMUST00000045330.1";
chrX	HAVANA	transcript	141464411	141626490	0	+	.	gene_id "ENSMUSG00000047045.18"; transcript_id "ENSMUST00000112891.8"; gene_type "protein_coding"; gene_name "Tmem164"; transcript_type "protein_coding"; transcript_name "Tmem164-205"; level 2; protein_id "ENSMUSP00000108512.2"; transcript_support_level "5"; mgi_id "MGI:2148020"; tag "basic"; havana_gene "OTTMUSG00000018828.1"; havana_transcript "OTTMUST00000045329.1";
chrX	HAVANA	exon	141464414	141464552	0	+	.	gene_id "ENSMUSG00000047045.18"; transcript_id "ENSMUST00000087333.9"; gene_type "protein_coding"; gene_name "Tmem164"; transcript_type "protein_coding"; transcript_name "Tmem164-201"; exon_number 1; exon_id "ENSMUSE00000545035.2"; level 2; protein_id "ENSMUSP00000084591.3"; transcript_support_level "1"; mgi_id "MGI:2148020"; tag "basic"; tag "appris_principal_1"; tag "CCDS"; ccdsid "CCDS30451.1"; havana_gene "OTTMUSG00000018828.1"; havana_transcript "OTTMUST00000045311.1";
chrX	HAVANA	UTR	141464414	141464552	0	+	.	gene_id "ENSMUSG00000047045.18"; transcript_id "ENSMUST00000087333.9"; gene_type "protein_coding"; gene_name "Tmem164"; transcript_type "protein_coding"; transcript_name "Tmem164-201"; exon_number 1; exon_id "ENSMUSE00000545035.2"; level 2; protein_id "ENSMUSP00000084591.3"; transcript_support_level "1"; mgi_id "MGI:2148020"; tag "basic"; tag "appris_principal_1"; tag "CCDS"; ccdsid "CCDS30451.1"; havana_gene "OTTMUSG00000018828.1"; havana_transcript "OTTMUST00000045311.1";
chrX	HAVANA	transcript	141464414	141621234	0	+	.	gene_id "ENSMUSG00000047045.18"; transcript_id "ENSMUST00000087333.9"; gene_type "protein_coding"; gene_name "Tmem164"; transcript_type "protein_coding"; transcript_name "Tmem164-201"; level 2; protein_id "ENSMUSP00000084591.3"; transcript_support_level "1"; mgi_id "MGI:2148020"; tag "basic"; tag "appris_principal_1"; tag "CCDS"; ccdsid "CCDS30451.1"; havana_gene "OTTMUSG00000018828.1"; havana_transcript "OTTMUST00000045311.1";
chrX	HAVANA	exon	141464722	141464935	0	+	.	gene_id "ENSMUSG00000047045.18"; transcript_id "ENSMUST00000112896.9"; gene_type "protein_coding"; gene_name "Tmem164"; transcript_type "protein_coding"; transcript_name "Tmem164-206"; exon_number 1; exon_id "ENSMUSE00000693563.3"; level 2; protein_id "ENSMUSP00000108517.3"; transcript_support_level "1"; mgi_id "MGI:2148020"; tag "basic"; tag "Ensembl_canonical"; tag "GENCODE_Primary"; tag "appris_principal_1"; tag "CCDS"; ccdsid "CCDS30451.1"; havana_gene "OTTMUSG00000018828.1"; havana_transcript "OTTMUST00000045331.1";
chrX	HAVANA	UTR	141464722	141464935	0	+	.	gene_id "ENSMUSG00000047045.18"; transcript_id "ENSMUST00000112896.9"; gene_type "protein_coding"; gene_name "Tmem164"; transcript_type "protein_coding"; transcript_name "Tmem164-206"; exon_number 1; exon_id "ENSMUSE00000693563.3"; level 2; protein_id "ENSMUSP00000108517.3"; transcript_support_level "1"; mgi_id "MGI:2148020"; tag "basic"; tag "Ensembl_canonical"; tag "GENCODE_Primary"; tag "appris_principal_1"; tag "CCDS"; ccdsid "CCDS30451.1"; havana_gene "OTTMUSG00000018828.1"; havana_transcript "OTTMUST00000045331.1";
chrX	HAVANA	exon	141464722	141464935	0	+	.	gene_id "ENSMUSG00000047045.18"; transcript_id "ENSMUST00000133634.8"; gene_type "protein_coding"; gene_name "Tmem164"; transcript_type "nonsense_mediated_decay"; transcript_name "Tmem164-208"; exon_number 1; exon_id "ENSMUSE00000693563.3"; level 2; protein_id "ENSMUSP00000138503.2"; transcript_support_level "1"; mgi_id "MGI:2148020"; tag "CCDS"; ccdsid "CCDS30451.1"; havana_gene "OTTMUSG00000018828.1"; havana_transcript "OTTMUST00000045310.1";
chrX	HAVANA	UTR	141464722	141464935	0	+	.	gene_id "ENSMUSG00000047045.18"; transcript_id "ENSMUST00000133634.8"; gene_type "protein_coding"; gene_name "Tmem164"; transcript_type "nonsense_mediated_decay"; transcript_name "Tmem164-208"; exon_number 1; exon_id "ENSMUSE00000693563.3"; level 2; protein_id "ENSMUSP00000138503.2"; transcript_support_level "1"; mgi_id "MGI:2148020"; tag "CCDS"; ccdsid "CCDS30451.1"; havana_gene "OTTMUSG00000018828.1"; havana_transcript "OTTMUST00000045310.1";
chrX	ENSEMBL_gcm37	exon	141464722	141464935	0.0476209322445546	+	.	gene_id "ENSMUSG00000047045.18"; transcript_id "ENSMUSG00000047045.18_tx_19"; exon_id "chrX_141464722_141464935_+"; exonnum "1"; txlen "1635";
chrX	HAVANA	transcript	141464722	141621234	0	+	.	gene_id "ENSMUSG00000047045.18"; transcript_id "ENSMUST00000112896.9"; gene_type "protein_coding"; gene_name "Tmem164"; transcript_type "protein_coding"; transcript_name "Tmem164-206"; level 2; protein_id "ENSMUSP00000108517.3"; transcript_support_level "1"; mgi_id "MGI:2148020"; tag "basic"; tag "Ensembl_canonical"; tag "GENCODE_Primary"; tag "appris_principal_1"; tag "CCDS"; ccdsid "CCDS30451.1"; havana_gene "OTTMUSG00000018828.1"; havana_transcript "OTTMUST00000045331.1";
chrX	HAVANA	transcript	141464722	141626490	0	+	.	gene_id "ENSMUSG00000047045.18"; transcript_id "ENSMUST00000133634.8"; gene_type "protein_coding"; gene_name "Tmem164"; transcript_type "nonsense_mediated_decay"; transcript_name "Tmem164-208"; level 2; protein_id "ENSMUSP00000138503.2"; transcript_support_level "1"; mgi_id "MGI:2148020"; tag "CCDS"; ccdsid "CCDS30451.1"; havana_gene "OTTMUSG00000018828.1"; havana_transcript "OTTMUST00000045310.1";
chrX	HAVANA	UTR	141465287	141465558	0	+	.	gene_id "ENSMUSG00000047045.18"; transcript_id "ENSMUST00000087333.9"; gene_type "protein_coding"; gene_name "Tmem164"; transcript_type "protein_coding"; transcript_name "Tmem164-201"; exon_number 2; exon_id "ENSMUSE00001283302.2"; level 2; protein_id "ENSMUSP00000084591.3"; transcript_support_level "1"; mgi_id "MGI:2148020"; tag "basic"; tag "appris_principal_1"; tag "CCDS"; ccdsid "CCDS30451.1"; havana_gene "OTTMUSG00000018828.1"; havana_transcript "OTTMUST00000045311.1";
chrX	HAVANA	UTR	141465287	141465558	0	+	.	gene_id "ENSMUSG00000047045.18"; transcript_id "ENSMUST00000112896.9"; gene_type "protein_coding"; gene_name "Tmem164"; transcript_type "protein_coding"; transcript_name "Tmem164-206"; exon_number 2; exon_id "ENSMUSE00001283302.2"; level 2; protein_id "ENSMUSP00000108517.3"; transcript_support_level "1"; mgi_id "MGI:2148020"; tag "basic"; tag "Ensembl_canonical"; tag "GENCODE_Primary"; tag "appris_principal_1"; tag "CCDS"; ccdsid "CCDS30451.1"; havana_gene "OTTMUSG00000018828.1"; havana_transcript "OTTMUST00000045331.1";
chrX	HAVANA	UTR	141465287	141465558	0	+	.	gene_id "ENSMUSG00000047045.18"; transcript_id "ENSMUST00000133634.8"; gene_type "protein_coding"; gene_name "Tmem164"; transcript_type "nonsense_mediated_decay"; transcript_name "Tmem164-208"; exon_number 2; exon_id "ENSMUSE00001283302.2"; level 2; protein_id "ENSMUSP00000138503.2"; transcript_support_level "1"; mgi_id "MGI:2148020"; tag "CCDS"; ccdsid "CCDS30451.1"; havana_gene "OTTMUSG00000018828.1"; havana_transcript "OTTMUST00000045310.1";
chrX	HAVANA	exon	141465287	141465945	0	+	.	gene_id "ENSMUSG00000047045.18"; transcript_id "ENSMUST00000087333.9"; gene_type "protein_coding"; gene_name "Tmem164"; transcript_type "protein_coding"; transcript_name "Tmem164-201"; exon_number 2; exon_id "ENSMUSE00001283302.2"; level 2; protein_id "ENSMUSP00000084591.3"; transcript_support_level "1"; mgi_id "MGI:2148020"; tag "basic"; tag "appris_principal_1"; tag "CCDS"; ccdsid "CCDS30451.1"; havana_gene "OTTMUSG00000018828.1"; havana_transcript "OTTMUST00000045311.1";
chrX	HAVANA	exon	141465287	141465945	0	+	.	gene_id "ENSMUSG00000047045.18"; transcript_id "ENSMUST00000112896.9"; gene_type "protein_coding"; gene_name "Tmem164"; transcript_type "protein_coding"; transcript_name "Tmem164-206"; exon_number 2; exon_id "ENSMUSE00001283302.2"; level 2; protein_id "ENSMUSP00000108517.3"; transcript_support_level "1"; mgi_id "MGI:2148020"; tag "basic"; tag "Ensembl_canonical"; tag "GENCODE_Primary"; tag "appris_principal_1"; tag "CCDS"; ccdsid "CCDS30451.1"; havana_gene "OTTMUSG00000018828.1"; havana_transcript "OTTMUST00000045331.1";
chrX	HAVANA	exon	141465287	141465945	0	+	.	gene_id "ENSMUSG00000047045.18"; transcript_id "ENSMUST00000133634.8"; gene_type "protein_coding"; gene_name "Tmem164"; transcript_type "nonsense_mediated_decay"; transcript_name "Tmem164-208"; exon_number 2; exon_id "ENSMUSE00001283302.2"; level 2; protein_id "ENSMUSP00000138503.2"; transcript_support_level "1"; mgi_id "MGI:2148020"; tag "CCDS"; ccdsid "CCDS30451.1"; havana_gene "OTTMUSG00000018828.1"; havana_transcript "OTTMUST00000045310.1";
chrX	ENSEMBL_gcm37	exon	141465287	141465945	0.16678077648555	+	.	gene_id "ENSMUSG00000047045.18"; transcript_id "ENSMUSG00000047045.18_tx_15"; exon_id "chrX_141465287_141465945_+"; exonnum "2"; txlen "1140";
chrX	ENSEMBL_gcm37	exon	141465287	141465945	0.16678077648555	+	.	gene_id "ENSMUSG00000047045.18"; transcript_id "ENSMUSG00000047045.18_tx_16"; exon_id "chrX_141465287_141465945_+"; exonnum "2"; txlen "1122";
chrX	ENSEMBL_gcm37	exon	141465287	141465945	0.0476209322445546	+	.	gene_id "ENSMUSG00000047045.18"; transcript_id "ENSMUSG00000047045.18_tx_18"; exon_id "chrX_141465287_141465945_+"; exonnum "2"; txlen "1563";
chrX	ENSEMBL_gcm37	exon	141465287	141465945	0.0476209322445546	+	.	gene_id "ENSMUSG00000047045.18"; transcript_id "ENSMUSG00000047045.18_tx_19"; exon_id "chrX_141465287_141465945_+"; exonnum "2"; txlen "1635";
chrX	ENSEMBL_gcm37	exon	141465287	141465945	0.369300290789432	+	.	gene_id "ENSMUSG00000047045.18"; transcript_id "ENSMUSG00000047045.18_tx_9"; exon_id "chrX_141465287_141465945_+"; exonnum "2"; txlen "1289";
chrX	HAVANA	start_codon	141465559	141465561	0	+	0	gene_id "ENSMUSG00000047045.18"; transcript_id "ENSMUST00000087333.9"; gene_type "protein_coding"; gene_name "Tmem164"; transcript_type "protein_coding"; transcript_name "Tmem164-201"; exon_number 2; exon_id "ENSMUSE00001283302.2"; level 2; protein_id "ENSMUSP00000084591.3"; transcript_support_level "1"; mgi_id "MGI:2148020"; tag "basic"; tag "appris_principal_1"; tag "CCDS"; ccdsid "CCDS30451.1"; havana_gene "OTTMUSG00000018828.1"; havana_transcript "OTTMUST00000045311.1";
chrX	HAVANA	start_codon	141465559	141465561	0	+	0	gene_id "ENSMUSG00000047045.18"; transcript_id "ENSMUST00000112896.9"; gene_type "protein_coding"; gene_name "Tmem164"; transcript_type "protein_coding"; transcript_name "Tmem164-206"; exon_number 2; exon_id "ENSMUSE00001283302.2"; level 2; protein_id "ENSMUSP00000108517.3"; transcript_support_level "1"; mgi_id "MGI:2148020"; tag "basic"; tag "Ensembl_canonical"; tag "GENCODE_Primary"; tag "appris_principal_1"; tag "CCDS"; ccdsid "CCDS30451.1"; havana_gene "OTTMUSG00000018828.1"; havana_transcript "OTTMUST00000045331.1";
chrX	HAVANA	start_codon	141465559	141465561	0	+	0	gene_id "ENSMUSG00000047045.18"; transcript_id "ENSMUST00000133634.8"; gene_type "protein_coding"; gene_name "Tmem164"; transcript_type "nonsense_mediated_decay"; transcript_name "Tmem164-208"; exon_number 2; exon_id "ENSMUSE00001283302.2"; level 2; protein_id "ENSMUSP00000138503.2"; transcript_support_level "1"; mgi_id "MGI:2148020"; tag "CCDS"; ccdsid "CCDS30451.1"; havana_gene "OTTMUSG00000018828.1"; havana_transcript "OTTMUST00000045310.1";
chrX	HAVANA	CDS	141465559	141465945	0	+	0	gene_id "ENSMUSG00000047045.18"; transcript_id "ENSMUST00000087333.9"; gene_type "protein_coding"; gene_name "Tmem164"; transcript_type "protein_coding"; transcript_name "Tmem164-201"; exon_number 2; exon_id "ENSMUSE00001283302.2"; level 2; protein_id "ENSMUSP00000084591.3"; transcript_support_level "1"; mgi_id "MGI:2148020"; tag "basic"; tag "appris_principal_1"; tag "CCDS"; ccdsid "CCDS30451.1"; havana_gene "OTTMUSG00000018828.1"; havana_transcript "OTTMUST00000045311.1";
chrX	HAVANA	CDS	141465559	141465945	0	+	0	gene_id "ENSMUSG00000047045.18"; transcript_id "ENSMUST00000112896.9"; gene_type "protein_coding"; gene_name "Tmem164"; transcript_type "protein_coding"; transcript_name "Tmem164-206"; exon_number 2; exon_id "ENSMUSE00001283302.2"; level 2; protein_id "ENSMUSP00000108517.3"; transcript_support_level "1"; mgi_id "MGI:2148020"; tag "basic"; tag "Ensembl_canonical"; tag "GENCODE_Primary"; tag "appris_principal_1"; tag "CCDS"; ccdsid "CCDS30451.1"; havana_gene "OTTMUSG00000018828.1"; havana_transcript "OTTMUST00000045331.1";
chrX	HAVANA	CDS	141465559	141465945	0	+	0	gene_id "ENSMUSG00000047045.18"; transcript_id "ENSMUST00000133634.8"; gene_type "protein_coding"; gene_name "Tmem164"; transcript_type "nonsense_mediated_decay"; transcript_name "Tmem164-208"; exon_number 2; exon_id "ENSMUSE00001283302.2"; level 2; protein_id "ENSMUSP00000138503.2"; transcript_support_level "1"; mgi_id "MGI:2148020"; tag "CCDS"; ccdsid "CCDS30451.1"; havana_gene "OTTMUSG00000018828.1"; havana_transcript "OTTMUST00000045310.1";
chrX	HAVANA	exon	141465884	141465945	0	+	.	gene_id "ENSMUSG00000047045.18"; transcript_id "ENSMUST00000124211.2"; gene_type "protein_coding"; gene_name "Tmem164"; transcript_type "retained_intron"; transcript_name "Tmem164-207"; exon_number 1; exon_id "ENSMUSE00000770033.2"; level 2; transcript_support_level "5"; mgi_id "MGI:2148020"; havana_gene "OTTMUSG00000018828.1"; havana_transcript "OTTMUST00000045377.1";
chrX	HAVANA	transcript	141465884	141554286	0	+	.	gene_id "ENSMUSG00000047045.18"; transcript_id "ENSMUST00000124211.2"; gene_type "protein_coding"; gene_name "Tmem164"; transcript_type "retained_intron"; transcript_name "Tmem164-207"; level 2; transcript_support_level "5"; mgi_id "MGI:2148020"; havana_gene "OTTMUSG00000018828.1"; havana_transcript "OTTMUST00000045377.1";
chrX	sragcm37_ss	exon	141502223	141502561	0.16678077648555	+	.	gene_id "ENSMUSG00000047045.18"; transcript_id "ENSMUSG00000047045.18_tx_15"; exon_id "chrX_141502223_141502561_+"; exonnum "3"; txlen "1140";
chrX	sragcm37_ss	exon	141502223	141502561	0.16678077648555	+	.	gene_id "ENSMUSG00000047045.18"; transcript_id "ENSMUSG00000047045.18_tx_16"; exon_id "chrX_141502223_141502561_+"; exonnum "3"; txlen "1122";
chrX	sragcm37_es	exon	141509829	141509933	0.237864494019764	+	.	gene_id "ENSMUSG00000047045.18"; transcript_id "ENSMUSG00000047045.18_tx_12"; exon_id "chrX_141509829_141509933_+"; exonnum "1"; txlen "611";
chrX	sragcm37_es	exon	141510272	141510424	0.218300231188609	+	.	gene_id "ENSMUSG00000047045.18"; transcript_id "ENSMUSG00000047045.18_tx_13"; exon_id "chrX_141510272_141510424_+"; exonnum "1"; txlen "722";
chrX	ENSEMBL	gene	141521996	141522093	0	+	.	gene_id "ENSMUSG00000076011.3"; gene_type "miRNA"; gene_name "Mir652"; level 3; mgi_id "MGI:3624350";
chrX	ENSEMBL	transcript	141521996	141522093	0	+	.	gene_id "ENSMUSG00000076011.3"; transcript_id "ENSMUST00000102057.3"; gene_type "miRNA"; gene_name "Mir652"; transcript_type "miRNA"; transcript_name "Mir652-201"; level 3; transcript_support_level "NA"; mgi_id "MGI:3624350"; tag "basic"; tag "Ensembl_canonical"; tag "GENCODE_Primary";
chrX	ENSEMBL	exon	141521996	141522093	0	+	.	gene_id "ENSMUSG00000076011.3"; transcript_id "ENSMUST00000102057.3"; gene_type "miRNA"; gene_name "Mir652"; transcript_type "miRNA"; transcript_name "Mir652-201"; exon_number 1; exon_id "ENSMUSE00000660371.2"; level 3; transcript_support_level "NA"; mgi_id "MGI:3624350"; tag "basic"; tag "Ensembl_canonical"; tag "GENCODE_Primary";
chrX	HAVANA	exon	141535031	141535085	0	+	.	gene_id "ENSMUSG00000047045.18"; transcript_id "ENSMUST00000124211.2"; gene_type "protein_coding"; gene_name "Tmem164"; transcript_type "retained_intron"; transcript_name "Tmem164-207"; exon_number 2; exon_id "ENSMUSE00000723065.2"; level 2; transcript_support_level "5"; mgi_id "MGI:2148020"; havana_gene "OTTMUSG00000018828.1"; havana_transcript "OTTMUST00000045377.1";
chrX	HAVANA	UTR	141535036	141535058	0	+	.	gene_id "ENSMUSG00000047045.18"; transcript_id "ENSMUST00000112891.8"; gene_type "protein_coding"; gene_name "Tmem164"; transcript_type "protein_coding"; transcript_name "Tmem164-205"; exon_number 2; exon_id "ENSMUSE00001244741.2"; level 2; protein_id "ENSMUSP00000108512.2"; transcript_support_level "5"; mgi_id "MGI:2148020"; tag "basic"; havana_gene "OTTMUSG00000018828.1"; havana_transcript "OTTMUST00000045329.1";
chrX	HAVANA	exon	141535036	141535085	0	+	.	gene_id "ENSMUSG00000047045.18"; transcript_id "ENSMUST00000112889.8"; gene_type "protein_coding"; gene_name "Tmem164"; transcript_type "protein_coding"; transcript_name "Tmem164-204"; exon_number 2; exon_id "ENSMUSE00001258611.2"; level 2; protein_id "ENSMUSP00000108510.2"; transcript_support_level "1"; mgi_id "MGI:2148020"; tag "basic"; tag "CCDS"; ccdsid "CCDS57778.1"; havana_gene "OTTMUSG00000018828.1"; havana_transcript "OTTMUST00000045328.1";
chrX	HAVANA	UTR	141535036	141535085	0	+	.	gene_id "ENSMUSG00000047045.18"; transcript_id "ENSMUST00000112889.8"; gene_type "protein_coding"; gene_name "Tmem164"; transcript_type "protein_coding"; transcript_name "Tmem164-204"; exon_number 2; exon_id "ENSMUSE00001258611.2"; level 2; protein_id "ENSMUSP00000108510.2"; transcript_support_level "1"; mgi_id "MGI:2148020"; tag "basic"; tag "CCDS"; ccdsid "CCDS57778.1"; havana_gene "OTTMUSG00000018828.1"; havana_transcript "OTTMUST00000045328.1";
chrX	HAVANA	exon	141535036	141535085	0	+	.	gene_id "ENSMUSG00000047045.18"; transcript_id "ENSMUST00000112891.8"; gene_type "protein_coding"; gene_name "Tmem164"; transcript_type "protein_coding"; transcript_name "Tmem164-205"; exon_number 2; exon_id "ENSMUSE00001244741.2"; level 2; protein_id "ENSMUSP00000108512.2"; transcript_support_level "5"; mgi_id "MGI:2148020"; tag "basic"; havana_gene "OTTMUSG00000018828.1"; havana_transcript "OTTMUST00000045329.1";
chrX	HAVANA	exon	141535036	141535085	0	+	.	gene_id "ENSMUSG00000047045.18"; transcript_id "ENSMUST00000087333.9"; gene_type "protein_coding"; gene_name "Tmem164"; transcript_type "protein_coding"; transcript_name "Tmem164-201"; exon_number 3; exon_id "ENSMUSE00001227886.2"; level 2; protein_id "ENSMUSP00000084591.3"; transcript_support_level "1"; mgi_id "MGI:2148020"; tag "basic"; tag "appris_principal_1"; tag "CCDS"; ccdsid "CCDS30451.1"; havana_gene "OTTMUSG00000018828.1"; havana_transcript "OTTMUST00000045311.1";
chrX	HAVANA	CDS	141535036	141535085	0	+	0	gene_id "ENSMUSG00000047045.18"; transcript_id "ENSMUST00000087333.9"; gene_type "protein_coding"; gene_name "Tmem164"; transcript_type "protein_coding"; transcript_name "Tmem164-201"; exon_number 3; exon_id "ENSMUSE00001227886.2"; level 2; protein_id "ENSMUSP00000084591.3"; transcript_support_level "1"; mgi_id "MGI:2148020"; tag "basic"; tag "appris_principal_1"; tag "CCDS"; ccdsid "CCDS30451.1"; havana_gene "OTTMUSG00000018828.1"; havana_transcript "OTTMUST00000045311.1";
chrX	HAVANA	exon	141535036	141535085	0	+	.	gene_id "ENSMUSG00000047045.18"; transcript_id "ENSMUST00000112896.9"; gene_type "protein_coding"; gene_name "Tmem164"; transcript_type "protein_coding"; transcript_name "Tmem164-206"; exon_number 3; exon_id "ENSMUSE00001227886.2"; level 2; protein_id "ENSMUSP00000108517.3"; transcript_support_level "1"; mgi_id "MGI:2148020"; tag "basic"; tag "Ensembl_canonical"; tag "GENCODE_Primary"; tag "appris_principal_1"; tag "CCDS"; ccdsid "CCDS30451.1"; havana_gene "OTTMUSG00000018828.1"; havana_transcript "OTTMUST00000045331.1";
chrX	HAVANA	CDS	141535036	141535085	0	+	0	gene_id "ENSMUSG00000047045.18"; transcript_id "ENSMUST00000112896.9"; gene_type "protein_coding"; gene_name "Tmem164"; transcript_type "protein_coding"; transcript_name "Tmem164-206"; exon_number 3; exon_id "ENSMUSE00001227886.2"; level 2; protein_id "ENSMUSP00000108517.3"; transcript_support_level "1"; mgi_id "MGI:2148020"; tag "basic"; tag "Ensembl_canonical"; tag "GENCODE_Primary"; tag "appris_principal_1"; tag "CCDS"; ccdsid "CCDS30451.1"; havana_gene "OTTMUSG00000018828.1"; havana_transcript "OTTMUST00000045331.1";
chrX	HAVANA	exon	141535036	141535085	0	+	.	gene_id "ENSMUSG00000047045.18"; transcript_id "ENSMUST00000133634.8"; gene_type "protein_coding"; gene_name "Tmem164"; transcript_type "nonsense_mediated_decay"; transcript_name "Tmem164-208"; exon_number 3; exon_id "ENSMUSE00001227886.2"; level 2; protein_id "ENSMUSP00000138503.2"; transcript_support_level "1"; mgi_id "MGI:2148020"; tag "CCDS"; ccdsid "CCDS30451.1"; havana_gene "OTTMUSG00000018828.1"; havana_transcript "OTTMUST00000045310.1";
chrX	HAVANA	CDS	141535036	141535085	0	+	0	gene_id "ENSMUSG00000047045.18"; transcript_id "ENSMUST00000133634.8"; gene_type "protein_coding"; gene_name "Tmem164"; transcript_type "nonsense_mediated_decay"; transcript_name "Tmem164-208"; exon_number 3; exon_id "ENSMUSE00001227886.2"; level 2; protein_id "ENSMUSP00000138503.2"; transcript_support_level "1"; mgi_id "MGI:2148020"; tag "CCDS"; ccdsid "CCDS30451.1"; havana_gene "OTTMUSG00000018828.1"; havana_transcript "OTTMUST00000045310.1";
chrX	ENSEMBL_gcm37	exon	141535036	141535085	0.237864494019764	+	.	gene_id "ENSMUSG00000047045.18"; transcript_id "ENSMUSG00000047045.18_tx_12"; exon_id "chrX_141535036_141535085_+"; exonnum "2"; txlen "611";
chrX	ENSEMBL_gcm37	exon	141535036	141535085	0.218300231188609	+	.	gene_id "ENSMUSG00000047045.18"; transcript_id "ENSMUSG00000047045.18_tx_13"; exon_id "chrX_141535036_141535085_+"; exonnum "2"; txlen "722";
chrX	ENSEMBL_gcm37	exon	141535036	141535085	0.0476209322445546	+	.	gene_id "ENSMUSG00000047045.18"; transcript_id "ENSMUSG00000047045.18_tx_18"; exon_id "chrX_141535036_141535085_+"; exonnum "3"; txlen "1563";
chrX	ENSEMBL_gcm37	exon	141535036	141535085	0.0476209322445546	+	.	gene_id "ENSMUSG00000047045.18"; transcript_id "ENSMUSG00000047045.18_tx_19"; exon_id "chrX_141535036_141535085_+"; exonnum "3"; txlen "1635";
chrX	ENSEMBL_gcm37	exon	141535036	141535085	0.369300290789432	+	.	gene_id "ENSMUSG00000047045.18"; transcript_id "ENSMUSG00000047045.18_tx_9"; exon_id "chrX_141535036_141535085_+"; exonnum "3"; txlen "1289";
chrX	HAVANA	start_codon	141535059	141535061	0	+	0	gene_id "ENSMUSG00000047045.18"; transcript_id "ENSMUST00000112891.8"; gene_type "protein_coding"; gene_name "Tmem164"; transcript_type "protein_coding"; transcript_name "Tmem164-205"; exon_number 2; exon_id "ENSMUSE00001244741.2"; level 2; protein_id "ENSMUSP00000108512.2"; transcript_support_level "5"; mgi_id "MGI:2148020"; tag "basic"; havana_gene "OTTMUSG00000018828.1"; havana_transcript "OTTMUST00000045329.1";
chrX	HAVANA	CDS	141535059	141535085	0	+	0	gene_id "ENSMUSG00000047045.18"; transcript_id "ENSMUST00000112891.8"; gene_type "protein_coding"; gene_name "Tmem164"; transcript_type "protein_coding"; transcript_name "Tmem164-205"; exon_number 2; exon_id "ENSMUSE00001244741.2"; level 2; protein_id "ENSMUSP00000108512.2"; transcript_support_level "5"; mgi_id "MGI:2148020"; tag "basic"; havana_gene "OTTMUSG00000018828.1"; havana_transcript "OTTMUST00000045329.1";
chrX	sragcm37_es	exon	141546574	141546632	0.151399769088437	+	.	gene_id "ENSMUSG00000047045.18"; transcript_id "ENSMUSG00000047045.18_tx_17"; exon_id "chrX_141546574_141546632_+"; exonnum "1"; txlen "515";
chrX	HAVANA	UTR	141553963	141553969	0	+	.	gene_id "ENSMUSG00000047045.18"; transcript_id "ENSMUST00000112889.8"; gene_type "protein_coding"; gene_name "Tmem164"; transcript_type "protein_coding"; transcript_name "Tmem164-204"; exon_number 3; exon_id "ENSMUSE00001274686.2"; level 2; protein_id "ENSMUSP00000108510.2"; transcript_support_level "1"; mgi_id "MGI:2148020"; tag "basic"; tag "CCDS"; ccdsid "CCDS57778.1"; havana_gene "OTTMUSG00000018828.1"; havana_transcript "OTTMUST00000045328.1";
chrX	HAVANA	UTR	141553963	141553969	0	+	.	gene_id "ENSMUSG00000047045.18"; transcript_id "ENSMUST00000101198.9"; gene_type "protein_coding"; gene_name "Tmem164"; transcript_type "protein_coding"; transcript_name "Tmem164-202"; exon_number 2; exon_id "ENSMUSE00001274686.2"; level 2; protein_id "ENSMUSP00000098759.3"; transcript_support_level "3"; mgi_id "MGI:2148020"; tag "basic"; tag "CCDS"; ccdsid "CCDS57778.1"; havana_gene "OTTMUSG00000018828.1"; havana_transcript "OTTMUST00000045330.1";
chrX	HAVANA	exon	141553963	141554029	0	+	.	gene_id "ENSMUSG00000047045.18"; transcript_id "ENSMUST00000112889.8"; gene_type "protein_coding"; gene_name "Tmem164"; transcript_type "protein_coding"; transcript_name "Tmem164-204"; exon_number 3; exon_id "ENSMUSE00001274686.2"; level 2; protein_id "ENSMUSP00000108510.2"; transcript_support_level "1"; mgi_id "MGI:2148020"; tag "basic"; tag "CCDS"; ccdsid "CCDS57778.1"; havana_gene "OTTMUSG00000018828.1"; havana_transcript "OTTMUST00000045328.1";
chrX	HAVANA	exon	141553963	141554029	0	+	.	gene_id "ENSMUSG00000047045.18"; transcript_id "ENSMUST00000101198.9"; gene_type "protein_coding"; gene_name "Tmem164"; transcript_type "protein_coding"; transcript_name "Tmem164-202"; exon_number 2; exon_id "ENSMUSE00001274686.2"; level 2; protein_id "ENSMUSP00000098759.3"; transcript_support_level "3"; mgi_id "MGI:2148020"; tag "basic"; tag "CCDS"; ccdsid "CCDS57778.1"; havana_gene "OTTMUSG00000018828.1"; havana_transcript "OTTMUST00000045330.1";
chrX	HAVANA	exon	141553963	141554029	0	+	.	gene_id "ENSMUSG00000047045.18"; transcript_id "ENSMUST00000112891.8"; gene_type "protein_coding"; gene_name "Tmem164"; transcript_type "protein_coding"; transcript_name "Tmem164-205"; exon_number 3; exon_id "ENSMUSE00001239211.2"; level 2; protein_id "ENSMUSP00000108512.2"; transcript_support_level "5"; mgi_id "MGI:2148020"; tag "basic"; havana_gene "OTTMUSG00000018828.1"; havana_transcript "OTTMUST00000045329.1";
chrX	HAVANA	CDS	141553963	141554029	0	+	0	gene_id "ENSMUSG00000047045.18"; transcript_id "ENSMUST00000112891.8"; gene_type "protein_coding"; gene_name "Tmem164"; transcript_type "protein_coding"; transcript_name "Tmem164-205"; exon_number 3; exon_id "ENSMUSE00001239211.2"; level 2; protein_id "ENSMUSP00000108512.2"; transcript_support_level "5"; mgi_id "MGI:2148020"; tag "basic"; havana_gene "OTTMUSG00000018828.1"; havana_transcript "OTTMUST00000045329.1";
chrX	HAVANA	exon	141553963	141554029	0	+	.	gene_id "ENSMUSG00000047045.18"; transcript_id "ENSMUST00000087333.9"; gene_type "protein_coding"; gene_name "Tmem164"; transcript_type "protein_coding"; transcript_name "Tmem164-201"; exon_number 4; exon_id "ENSMUSE00001301823.2"; level 2; protein_id "ENSMUSP00000084591.3"; transcript_support_level "1"; mgi_id "MGI:2148020"; tag "basic"; tag "appris_principal_1"; tag "CCDS"; ccdsid "CCDS30451.1"; havana_gene "OTTMUSG00000018828.1"; havana_transcript "OTTMUST00000045311.1";
chrX	HAVANA	CDS	141553963	141554029	0	+	1	gene_id "ENSMUSG00000047045.18"; transcript_id "ENSMUST00000087333.9"; gene_type "protein_coding"; gene_name "Tmem164"; transcript_type "protein_coding"; transcript_name "Tmem164-201"; exon_number 4; exon_id "ENSMUSE00001301823.2"; level 2; protein_id "ENSMUSP00000084591.3"; transcript_support_level "1"; mgi_id "MGI:2148020"; tag "basic"; tag "appris_principal_1"; tag "CCDS"; ccdsid "CCDS30451.1"; havana_gene "OTTMUSG00000018828.1"; havana_transcript "OTTMUST00000045311.1";
chrX	HAVANA	exon	141553963	141554029	0	+	.	gene_id "ENSMUSG00000047045.18"; transcript_id "ENSMUST00000112896.9"; gene_type "protein_coding"; gene_name "Tmem164"; transcript_type "protein_coding"; transcript_name "Tmem164-206"; exon_number 4; exon_id "ENSMUSE00001301823.2"; level 2; protein_id "ENSMUSP00000108517.3"; transcript_support_level "1"; mgi_id "MGI:2148020"; tag "basic"; tag "Ensembl_canonical"; tag "GENCODE_Primary"; tag "appris_principal_1"; tag "CCDS"; ccdsid "CCDS30451.1"; havana_gene "OTTMUSG00000018828.1"; havana_transcript "OTTMUST00000045331.1";
chrX	HAVANA	CDS	141553963	141554029	0	+	1	gene_id "ENSMUSG00000047045.18"; transcript_id "ENSMUST00000112896.9"; gene_type "protein_coding"; gene_name "Tmem164"; transcript_type "protein_coding"; transcript_name "Tmem164-206"; exon_number 4; exon_id "ENSMUSE00001301823.2"; level 2; protein_id "ENSMUSP00000108517.3"; transcript_support_level "1"; mgi_id "MGI:2148020"; tag "basic"; tag "Ensembl_canonical"; tag "GENCODE_Primary"; tag "appris_principal_1"; tag "CCDS"; ccdsid "CCDS30451.1"; havana_gene "OTTMUSG00000018828.1"; havana_transcript "OTTMUST00000045331.1";
chrX	HAVANA	exon	141553963	141554029	0	+	.	gene_id "ENSMUSG00000047045.18"; transcript_id "ENSMUST00000133634.8"; gene_type "protein_coding"; gene_name "Tmem164"; transcript_type "nonsense_mediated_decay"; transcript_name "Tmem164-208"; exon_number 4; exon_id "ENSMUSE00001301823.2"; level 2; protein_id "ENSMUSP00000138503.2"; transcript_support_level "1"; mgi_id "MGI:2148020"; tag "CCDS"; ccdsid "CCDS30451.1"; havana_gene "OTTMUSG00000018828.1"; havana_transcript "OTTMUST00000045310.1";
chrX	HAVANA	CDS	141553963	141554029	0	+	1	gene_id "ENSMUSG00000047045.18"; transcript_id "ENSMUST00000133634.8"; gene_type "protein_coding"; gene_name "Tmem164"; transcript_type "nonsense_mediated_decay"; transcript_name "Tmem164-208"; exon_number 4; exon_id "ENSMUSE00001301823.2"; level 2; protein_id "ENSMUSP00000138503.2"; transcript_support_level "1"; mgi_id "MGI:2148020"; tag "CCDS"; ccdsid "CCDS30451.1"; havana_gene "OTTMUSG00000018828.1"; havana_transcript "OTTMUST00000045310.1";
chrX	ENSEMBL_gcm37	exon	141553963	141554029	0.237864494019764	+	.	gene_id "ENSMUSG00000047045.18"; transcript_id "ENSMUSG00000047045.18_tx_12"; exon_id "chrX_141553963_141554029_+"; exonnum "3"; txlen "611";
chrX	ENSEMBL_gcm37	exon	141553963	141554029	0.218300231188609	+	.	gene_id "ENSMUSG00000047045.18"; transcript_id "ENSMUSG00000047045.18_tx_13"; exon_id "chrX_141553963_141554029_+"; exonnum "3"; txlen "722";
chrX	ENSEMBL_gcm37	exon	141553963	141554029	0.151399769088437	+	.	gene_id "ENSMUSG00000047045.18"; transcript_id "ENSMUSG00000047045.18_tx_17"; exon_id "chrX_141553963_141554029_+"; exonnum "2"; txlen "515";
chrX	ENSEMBL_gcm37	exon	141553963	141554029	0.0476209322445546	+	.	gene_id "ENSMUSG00000047045.18"; transcript_id "ENSMUSG00000047045.18_tx_18"; exon_id "chrX_141553963_141554029_+"; exonnum "4"; txlen "1563";
chrX	ENSEMBL_gcm37	exon	141553963	141554029	0.0476209322445546	+	.	gene_id "ENSMUSG00000047045.18"; transcript_id "ENSMUSG00000047045.18_tx_19"; exon_id "chrX_141553963_141554029_+"; exonnum "4"; txlen "1635";
chrX	ENSEMBL_gcm37	exon	141553963	141554029	0.369300290789432	+	.	gene_id "ENSMUSG00000047045.18"; transcript_id "ENSMUSG00000047045.18_tx_9"; exon_id "chrX_141553963_141554029_+"; exonnum "4"; txlen "1289";
chrX	HAVANA	exon	141553963	141554286	0	+	.	gene_id "ENSMUSG00000047045.18"; transcript_id "ENSMUST00000124211.2"; gene_type "protein_coding"; gene_name "Tmem164"; transcript_type "retained_intron"; transcript_name "Tmem164-207"; exon_number 3; exon_id "ENSMUSE00000724781.2"; level 2; transcript_support_level "5"; mgi_id "MGI:2148020"; havana_gene "OTTMUSG00000018828.1"; havana_transcript "OTTMUST00000045377.1";
chrX	HAVANA	start_codon	141553970	141553972	0	+	0	gene_id "ENSMUSG00000047045.18"; transcript_id "ENSMUST00000112889.8"; gene_type "protein_coding"; gene_name "Tmem164"; transcript_type "protein_coding"; transcript_name "Tmem164-204"; exon_number 3; exon_id "ENSMUSE00001274686.2"; level 2; protein_id "ENSMUSP00000108510.2"; transcript_support_level "1"; mgi_id "MGI:2148020"; tag "basic"; tag "CCDS"; ccdsid "CCDS57778.1"; havana_gene "OTTMUSG00000018828.1"; havana_transcript "OTTMUST00000045328.1";
chrX	HAVANA	start_codon	141553970	141553972	0	+	0	gene_id "ENSMUSG00000047045.18"; transcript_id "ENSMUST00000101198.9"; gene_type "protein_coding"; gene_name "Tmem164"; transcript_type "protein_coding"; transcript_name "Tmem164-202"; exon_number 2; exon_id "ENSMUSE00001274686.2"; level 2; protein_id "ENSMUSP00000098759.3"; transcript_support_level "3"; mgi_id "MGI:2148020"; tag "basic"; tag "CCDS"; ccdsid "CCDS57778.1"; havana_gene "OTTMUSG00000018828.1"; havana_transcript "OTTMUST00000045330.1";
chrX	HAVANA	CDS	141553970	141554029	0	+	0	gene_id "ENSMUSG00000047045.18"; transcript_id "ENSMUST00000112889.8"; gene_type "protein_coding"; gene_name "Tmem164"; transcript_type "protein_coding"; transcript_name "Tmem164-204"; exon_number 3; exon_id "ENSMUSE00001274686.2"; level 2; protein_id "ENSMUSP00000108510.2"; transcript_support_level "1"; mgi_id "MGI:2148020"; tag "basic"; tag "CCDS"; ccdsid "CCDS57778.1"; havana_gene "OTTMUSG00000018828.1"; havana_transcript "OTTMUST00000045328.1";
chrX	HAVANA	CDS	141553970	141554029	0	+	0	gene_id "ENSMUSG00000047045.18"; transcript_id "ENSMUST00000101198.9"; gene_type "protein_coding"; gene_name "Tmem164"; transcript_type "protein_coding"; transcript_name "Tmem164-202"; exon_number 2; exon_id "ENSMUSE00001274686.2"; level 2; protein_id "ENSMUSP00000098759.3"; transcript_support_level "3"; mgi_id "MGI:2148020"; tag "basic"; tag "CCDS"; ccdsid "CCDS57778.1"; havana_gene "OTTMUSG00000018828.1"; havana_transcript "OTTMUST00000045330.1";
chrX	HAVANA	exon	141553989	141554029	0	+	.	gene_id "ENSMUSG00000047045.18"; transcript_id "ENSMUST00000151914.2"; gene_type "protein_coding"; gene_name "Tmem164"; transcript_type "protein_coding"; transcript_name "Tmem164-209"; exon_number 1; exon_id "ENSMUSE00000726685.2"; level 2; protein_id "ENSMUSP00000116443.2"; transcript_support_level "3"; mgi_id "MGI:2148020"; tag "mRNA_start_NF"; tag "cds_start_NF"; havana_gene "OTTMUSG00000018828.1"; havana_transcript "OTTMUST00000045332.1";
chrX	HAVANA	CDS	141553989	141554029	0	+	2	gene_id "ENSMUSG00000047045.18"; transcript_id "ENSMUST00000151914.2"; gene_type "protein_coding"; gene_name "Tmem164"; transcript_type "protein_coding"; transcript_name "Tmem164-209"; exon_number 1; exon_id "ENSMUSE00000726685.2"; level 2; protein_id "ENSMUSP00000116443.2"; transcript_support_level "3"; mgi_id "MGI:2148020"; tag "mRNA_start_NF"; tag "cds_start_NF"; havana_gene "OTTMUSG00000018828.1"; havana_transcript "OTTMUST00000045332.1";
chrX	HAVANA	transcript	141553989	141626490	0	+	.	gene_id "ENSMUSG00000047045.18"; transcript_id "ENSMUST00000151914.2"; gene_type "protein_coding"; gene_name "Tmem164"; transcript_type "protein_coding"; transcript_name "Tmem164-209"; level 2; protein_id "ENSMUSP00000116443.2"; transcript_support_level "3"; mgi_id "MGI:2148020"; tag "mRNA_start_NF"; tag "cds_start_NF"; havana_gene "OTTMUSG00000018828.1"; havana_transcript "OTTMUST00000045332.1";
chrX	HAVANA	exon	141588986	141589064	0	+	.	gene_id "ENSMUSG00000047045.18"; transcript_id "ENSMUST00000112889.8"; gene_type "protein_coding"; gene_name "Tmem164"; transcript_type "protein_coding"; transcript_name "Tmem164-204"; exon_number 4; exon_id "ENSMUSE00001228961.2"; level 2; protein_id "ENSMUSP00000108510.2"; transcript_support_level "1"; mgi_id "MGI:2148020"; tag "basic"; tag "CCDS"; ccdsid "CCDS57778.1"; havana_gene "OTTMUSG00000018828.1"; havana_transcript "OTTMUST00000045328.1";
chrX	HAVANA	CDS	141588986	141589064	0	+	0	gene_id "ENSMUSG00000047045.18"; transcript_id "ENSMUST00000112889.8"; gene_type "protein_coding"; gene_name "Tmem164"; transcript_type "protein_coding"; transcript_name "Tmem164-204"; exon_number 4; exon_id "ENSMUSE00001228961.2"; level 2; protein_id "ENSMUSP00000108510.2"; transcript_support_level "1"; mgi_id "MGI:2148020"; tag "basic"; tag "CCDS"; ccdsid "CCDS57778.1"; havana_gene "OTTMUSG00000018828.1"; havana_transcript "OTTMUST00000045328.1";
chrX	HAVANA	exon	141588986	141589064	0	+	.	gene_id "ENSMUSG00000047045.18"; transcript_id "ENSMUST00000101198.9"; gene_type "protein_coding"; gene_name "Tmem164"; transcript_type "protein_coding"; transcript_name "Tmem164-202"; exon_number 3; exon_id "ENSMUSE00001228961.2"; level 2; protein_id "ENSMUSP00000098759.3"; transcript_support_level "3"; mgi_id "MGI:2148020"; tag "basic"; tag "CCDS"; ccdsid "CCDS57778.1"; havana_gene "OTTMUSG00000018828.1"; havana_transcript "OTTMUST00000045330.1";
chrX	HAVANA	CDS	141588986	141589064	0	+	0	gene_id "ENSMUSG00000047045.18"; transcript_id "ENSMUST00000101198.9"; gene_type "protein_coding"; gene_name "Tmem164"; transcript_type "protein_coding"; transcript_name "Tmem164-202"; exon_number 3; exon_id "ENSMUSE00001228961.2"; level 2; protein_id "ENSMUSP00000098759.3"; transcript_support_level "3"; mgi_id "MGI:2148020"; tag "basic"; tag "CCDS"; ccdsid "CCDS57778.1"; havana_gene "OTTMUSG00000018828.1"; havana_transcript "OTTMUST00000045330.1";
chrX	HAVANA	exon	141588986	141589064	0	+	.	gene_id "ENSMUSG00000047045.18"; transcript_id "ENSMUST00000087333.9"; gene_type "protein_coding"; gene_name "Tmem164"; transcript_type "protein_coding"; transcript_name "Tmem164-201"; exon_number 5; exon_id "ENSMUSE00001228961.2"; level 2; protein_id "ENSMUSP00000084591.3"; transcript_support_level "1"; mgi_id "MGI:2148020"; tag "basic"; tag "appris_principal_1"; tag "CCDS"; ccdsid "CCDS30451.1"; havana_gene "OTTMUSG00000018828.1"; havana_transcript "OTTMUST00000045311.1";
chrX	HAVANA	CDS	141588986	141589064	0	+	0	gene_id "ENSMUSG00000047045.18"; transcript_id "ENSMUST00000087333.9"; gene_type "protein_coding"; gene_name "Tmem164"; transcript_type "protein_coding"; transcript_name "Tmem164-201"; exon_number 5; exon_id "ENSMUSE00001228961.2"; level 2; protein_id "ENSMUSP00000084591.3"; transcript_support_level "1"; mgi_id "MGI:2148020"; tag "basic"; tag "appris_principal_1"; tag "CCDS"; ccdsid "CCDS30451.1"; havana_gene "OTTMUSG00000018828.1"; havana_transcript "OTTMUST00000045311.1";
chrX	HAVANA	exon	141588986	141589064	0	+	.	gene_id "ENSMUSG00000047045.18"; transcript_id "ENSMUST00000112896.9"; gene_type "protein_coding"; gene_name "Tmem164"; transcript_type "protein_coding"; transcript_name "Tmem164-206"; exon_number 5; exon_id "ENSMUSE00001228961.2"; level 2; protein_id "ENSMUSP00000108517.3"; transcript_support_level "1"; mgi_id "MGI:2148020"; tag "basic"; tag "Ensembl_canonical"; tag "GENCODE_Primary"; tag "appris_principal_1"; tag "CCDS"; ccdsid "CCDS30451.1"; havana_gene "OTTMUSG00000018828.1"; havana_transcript "OTTMUST00000045331.1";
chrX	HAVANA	CDS	141588986	141589064	0	+	0	gene_id "ENSMUSG00000047045.18"; transcript_id "ENSMUST00000112896.9"; gene_type "protein_coding"; gene_name "Tmem164"; transcript_type "protein_coding"; transcript_name "Tmem164-206"; exon_number 5; exon_id "ENSMUSE00001228961.2"; level 2; protein_id "ENSMUSP00000108517.3"; transcript_support_level "1"; mgi_id "MGI:2148020"; tag "basic"; tag "Ensembl_canonical"; tag "GENCODE_Primary"; tag "appris_principal_1"; tag "CCDS"; ccdsid "CCDS30451.1"; havana_gene "OTTMUSG00000018828.1"; havana_transcript "OTTMUST00000045331.1";
chrX	HAVANA	exon	141588986	141589064	0	+	.	gene_id "ENSMUSG00000047045.18"; transcript_id "ENSMUST00000133634.8"; gene_type "protein_coding"; gene_name "Tmem164"; transcript_type "nonsense_mediated_decay"; transcript_name "Tmem164-208"; exon_number 5; exon_id "ENSMUSE00001228961.2"; level 2; protein_id "ENSMUSP00000138503.2"; transcript_support_level "1"; mgi_id "MGI:2148020"; tag "CCDS"; ccdsid "CCDS30451.1"; havana_gene "OTTMUSG00000018828.1"; havana_transcript "OTTMUST00000045310.1";
chrX	HAVANA	CDS	141588986	141589064	0	+	0	gene_id "ENSMUSG00000047045.18"; transcript_id "ENSMUST00000133634.8"; gene_type "protein_coding"; gene_name "Tmem164"; transcript_type "nonsense_mediated_decay"; transcript_name "Tmem164-208"; exon_number 5; exon_id "ENSMUSE00001228961.2"; level 2; protein_id "ENSMUSP00000138503.2"; transcript_support_level "1"; mgi_id "MGI:2148020"; tag "CCDS"; ccdsid "CCDS30451.1"; havana_gene "OTTMUSG00000018828.1"; havana_transcript "OTTMUST00000045310.1";
chrX	HAVANA	exon	141588986	141589064	0	+	.	gene_id "ENSMUSG00000047045.18"; transcript_id "ENSMUST00000151914.2"; gene_type "protein_coding"; gene_name "Tmem164"; transcript_type "protein_coding"; transcript_name "Tmem164-209"; exon_number 2; exon_id "ENSMUSE00001228961.2"; level 2; protein_id "ENSMUSP00000116443.2"; transcript_support_level "3"; mgi_id "MGI:2148020"; tag "mRNA_start_NF"; tag "cds_start_NF"; havana_gene "OTTMUSG00000018828.1"; havana_transcript "OTTMUST00000045332.1";
chrX	HAVANA	CDS	141588986	141589064	0	+	0	gene_id "ENSMUSG00000047045.18"; transcript_id "ENSMUST00000151914.2"; gene_type "protein_coding"; gene_name "Tmem164"; transcript_type "protein_coding"; transcript_name "Tmem164-209"; exon_number 2; exon_id "ENSMUSE00001228961.2"; level 2; protein_id "ENSMUSP00000116443.2"; transcript_support_level "3"; mgi_id "MGI:2148020"; tag "mRNA_start_NF"; tag "cds_start_NF"; havana_gene "OTTMUSG00000018828.1"; havana_transcript "OTTMUST00000045332.1";
chrX	ENSEMBL_gcm37	exon	141588986	141589064	0.237864494019764	+	.	gene_id "ENSMUSG00000047045.18"; transcript_id "ENSMUSG00000047045.18_tx_12"; exon_id "chrX_141588986_141589064_+"; exonnum "4"; txlen "611";
chrX	ENSEMBL_gcm37	exon	141588986	141589064	0.218300231188609	+	.	gene_id "ENSMUSG00000047045.18"; transcript_id "ENSMUSG00000047045.18_tx_13"; exon_id "chrX_141588986_141589064_+"; exonnum "4"; txlen "722";
chrX	ENSEMBL_gcm37	exon	141588986	141589064	0.151399769088437	+	.	gene_id "ENSMUSG00000047045.18"; transcript_id "ENSMUSG00000047045.18_tx_17"; exon_id "chrX_141588986_141589064_+"; exonnum "3"; txlen "515";
chrX	ENSEMBL_gcm37	exon	141588986	141589064	0.0476209322445546	+	.	gene_id "ENSMUSG00000047045.18"; transcript_id "ENSMUSG00000047045.18_tx_18"; exon_id "chrX_141588986_141589064_+"; exonnum "5"; txlen "1563";
chrX	ENSEMBL_gcm37	exon	141588986	141589064	0.0476209322445546	+	.	gene_id "ENSMUSG00000047045.18"; transcript_id "ENSMUSG00000047045.18_tx_19"; exon_id "chrX_141588986_141589064_+"; exonnum "5"; txlen "1635";
chrX	ENSEMBL_gcm37	exon	141588986	141589064	0.369300290789432	+	.	gene_id "ENSMUSG00000047045.18"; transcript_id "ENSMUSG00000047045.18_tx_9"; exon_id "chrX_141588986_141589064_+"; exonnum "5"; txlen "1289";
chrX	HAVANA	exon	141608737	141608802	0	+	.	gene_id "ENSMUSG00000047045.18"; transcript_id "ENSMUST00000112888.2"; gene_type "protein_coding"; gene_name "Tmem164"; transcript_type "protein_coding"; transcript_name "Tmem164-203"; exon_number 1; exon_id "ENSMUSE00000693526.2"; level 2; protein_id "ENSMUSP00000108509.2"; transcript_support_level "3"; mgi_id "MGI:2148020"; tag "basic"; havana_gene "OTTMUSG00000018828.1"; havana_transcript "OTTMUST00000045375.1";
chrX	HAVANA	UTR	141608737	141608802	0	+	.	gene_id "ENSMUSG00000047045.18"; transcript_id "ENSMUST00000112888.2"; gene_type "protein_coding"; gene_name "Tmem164"; transcript_type "protein_coding"; transcript_name "Tmem164-203"; exon_number 1; exon_id "ENSMUSE00000693526.2"; level 2; protein_id "ENSMUSP00000108509.2"; transcript_support_level "3"; mgi_id "MGI:2148020"; tag "basic"; havana_gene "OTTMUSG00000018828.1"; havana_transcript "OTTMUST00000045375.1";
chrX	HAVANA	transcript	141608737	141621234	0	+	.	gene_id "ENSMUSG00000047045.18"; transcript_id "ENSMUST00000112888.2"; gene_type "protein_coding"; gene_name "Tmem164"; transcript_type "protein_coding"; transcript_name "Tmem164-203"; level 2; protein_id "ENSMUSP00000108509.2"; transcript_support_level "3"; mgi_id "MGI:2148020"; tag "basic"; havana_gene "OTTMUSG00000018828.1"; havana_transcript "OTTMUST00000045375.1";
chrX	HAVANA	UTR	141615497	141615555	0	+	.	gene_id "ENSMUSG00000047045.18"; transcript_id "ENSMUST00000112888.2"; gene_type "protein_coding"; gene_name "Tmem164"; transcript_type "protein_coding"; transcript_name "Tmem164-203"; exon_number 2; exon_id "ENSMUSE00001307904.2"; level 2; protein_id "ENSMUSP00000108509.2"; transcript_support_level "3"; mgi_id "MGI:2148020"; tag "basic"; havana_gene "OTTMUSG00000018828.1"; havana_transcript "OTTMUST00000045375.1";
chrX	HAVANA	exon	141615497	141615597	0	+	.	gene_id "ENSMUSG00000047045.18"; transcript_id "ENSMUST00000112889.8"; gene_type "protein_coding"; gene_name "Tmem164"; transcript_type "protein_coding"; transcript_name "Tmem164-204"; exon_number 5; exon_id "ENSMUSE00001229168.2"; level 2; protein_id "ENSMUSP00000108510.2"; transcript_support_level "1"; mgi_id "MGI:2148020"; tag "basic"; tag "CCDS"; ccdsid "CCDS57778.1"; havana_gene "OTTMUSG00000018828.1"; havana_transcript "OTTMUST00000045328.1";
chrX	HAVANA	CDS	141615497	141615597	0	+	2	gene_id "ENSMUSG00000047045.18"; transcript_id "ENSMUST00000112889.8"; gene_type "protein_coding"; gene_name "Tmem164"; transcript_type "protein_coding"; transcript_name "Tmem164-204"; exon_number 5; exon_id "ENSMUSE00001229168.2"; level 2; protein_id "ENSMUSP00000108510.2"; transcript_support_level "1"; mgi_id "MGI:2148020"; tag "basic"; tag "CCDS"; ccdsid "CCDS57778.1"; havana_gene "OTTMUSG00000018828.1"; havana_transcript "OTTMUST00000045328.1";
chrX	HAVANA	exon	141615497	141615597	0	+	.	gene_id "ENSMUSG00000047045.18"; transcript_id "ENSMUST00000101198.9"; gene_type "protein_coding"; gene_name "Tmem164"; transcript_type "protein_coding"; transcript_name "Tmem164-202"; exon_number 4; exon_id "ENSMUSE00001229168.2"; level 2; protein_id "ENSMUSP00000098759.3"; transcript_support_level "3"; mgi_id "MGI:2148020"; tag "basic"; tag "CCDS"; ccdsid "CCDS57778.1"; havana_gene "OTTMUSG00000018828.1"; havana_transcript "OTTMUST00000045330.1";
chrX	HAVANA	CDS	141615497	141615597	0	+	2	gene_id "ENSMUSG00000047045.18"; transcript_id "ENSMUST00000101198.9"; gene_type "protein_coding"; gene_name "Tmem164"; transcript_type "protein_coding"; transcript_name "Tmem164-202"; exon_number 4; exon_id "ENSMUSE00001229168.2"; level 2; protein_id "ENSMUSP00000098759.3"; transcript_support_level "3"; mgi_id "MGI:2148020"; tag "basic"; tag "CCDS"; ccdsid "CCDS57778.1"; havana_gene "OTTMUSG00000018828.1"; havana_transcript "OTTMUST00000045330.1";
chrX	HAVANA	exon	141615497	141615597	0	+	.	gene_id "ENSMUSG00000047045.18"; transcript_id "ENSMUST00000112891.8"; gene_type "protein_coding"; gene_name "Tmem164"; transcript_type "protein_coding"; transcript_name "Tmem164-205"; exon_number 4; exon_id "ENSMUSE00001229168.2"; level 2; protein_id "ENSMUSP00000108512.2"; transcript_support_level "5"; mgi_id "MGI:2148020"; tag "basic"; havana_gene "OTTMUSG00000018828.1"; havana_transcript "OTTMUST00000045329.1";
chrX	HAVANA	CDS	141615497	141615597	0	+	2	gene_id "ENSMUSG00000047045.18"; transcript_id "ENSMUST00000112891.8"; gene_type "protein_coding"; gene_name "Tmem164"; transcript_type "protein_coding"; transcript_name "Tmem164-205"; exon_number 4; exon_id "ENSMUSE00001229168.2"; level 2; protein_id "ENSMUSP00000108512.2"; transcript_support_level "5"; mgi_id "MGI:2148020"; tag "basic"; havana_gene "OTTMUSG00000018828.1"; havana_transcript "OTTMUST00000045329.1";
chrX	HAVANA	exon	141615497	141615597	0	+	.	gene_id "ENSMUSG00000047045.18"; transcript_id "ENSMUST00000087333.9"; gene_type "protein_coding"; gene_name "Tmem164"; transcript_type "protein_coding"; transcript_name "Tmem164-201"; exon_number 6; exon_id "ENSMUSE00001229168.2"; level 2; protein_id "ENSMUSP00000084591.3"; transcript_support_level "1"; mgi_id "MGI:2148020"; tag "basic"; tag "appris_principal_1"; tag "CCDS"; ccdsid "CCDS30451.1"; havana_gene "OTTMUSG00000018828.1"; havana_transcript "OTTMUST00000045311.1";
chrX	HAVANA	CDS	141615497	141615597	0	+	2	gene_id "ENSMUSG00000047045.18"; transcript_id "ENSMUST00000087333.9"; gene_type "protein_coding"; gene_name "Tmem164"; transcript_type "protein_coding"; transcript_name "Tmem164-201"; exon_number 6; exon_id "ENSMUSE00001229168.2"; level 2; protein_id "ENSMUSP00000084591.3"; transcript_support_level "1"; mgi_id "MGI:2148020"; tag "basic"; tag "appris_principal_1"; tag "CCDS"; ccdsid "CCDS30451.1"; havana_gene "OTTMUSG00000018828.1"; havana_transcript "OTTMUST00000045311.1";
chrX	HAVANA	exon	141615497	141615597	0	+	.	gene_id "ENSMUSG00000047045.18"; transcript_id "ENSMUST00000112896.9"; gene_type "protein_coding"; gene_name "Tmem164"; transcript_type "protein_coding"; transcript_name "Tmem164-206"; exon_number 6; exon_id "ENSMUSE00001229168.2"; level 2; protein_id "ENSMUSP00000108517.3"; transcript_support_level "1"; mgi_id "MGI:2148020"; tag "basic"; tag "Ensembl_canonical"; tag "GENCODE_Primary"; tag "appris_principal_1"; tag "CCDS"; ccdsid "CCDS30451.1"; havana_gene "OTTMUSG00000018828.1"; havana_transcript "OTTMUST00000045331.1";
chrX	HAVANA	CDS	141615497	141615597	0	+	2	gene_id "ENSMUSG00000047045.18"; transcript_id "ENSMUST00000112896.9"; gene_type "protein_coding"; gene_name "Tmem164"; transcript_type "protein_coding"; transcript_name "Tmem164-206"; exon_number 6; exon_id "ENSMUSE00001229168.2"; level 2; protein_id "ENSMUSP00000108517.3"; transcript_support_level "1"; mgi_id "MGI:2148020"; tag "basic"; tag "Ensembl_canonical"; tag "GENCODE_Primary"; tag "appris_principal_1"; tag "CCDS"; ccdsid "CCDS30451.1"; havana_gene "OTTMUSG00000018828.1"; havana_transcript "OTTMUST00000045331.1";
chrX	HAVANA	exon	141615497	141615597	0	+	.	gene_id "ENSMUSG00000047045.18"; transcript_id "ENSMUST00000133634.8"; gene_type "protein_coding"; gene_name "Tmem164"; transcript_type "nonsense_mediated_decay"; transcript_name "Tmem164-208"; exon_number 6; exon_id "ENSMUSE00001229168.2"; level 2; protein_id "ENSMUSP00000138503.2"; transcript_support_level "1"; mgi_id "MGI:2148020"; tag "CCDS"; ccdsid "CCDS30451.1"; havana_gene "OTTMUSG00000018828.1"; havana_transcript "OTTMUST00000045310.1";
chrX	HAVANA	CDS	141615497	141615597	0	+	2	gene_id "ENSMUSG00000047045.18"; transcript_id "ENSMUST00000133634.8"; gene_type "protein_coding"; gene_name "Tmem164"; transcript_type "nonsense_mediated_decay"; transcript_name "Tmem164-208"; exon_number 6; exon_id "ENSMUSE00001229168.2"; level 2; protein_id "ENSMUSP00000138503.2"; transcript_support_level "1"; mgi_id "MGI:2148020"; tag "CCDS"; ccdsid "CCDS30451.1"; havana_gene "OTTMUSG00000018828.1"; havana_transcript "OTTMUST00000045310.1";
chrX	HAVANA	exon	141615497	141615597	0	+	.	gene_id "ENSMUSG00000047045.18"; transcript_id "ENSMUST00000151914.2"; gene_type "protein_coding"; gene_name "Tmem164"; transcript_type "protein_coding"; transcript_name "Tmem164-209"; exon_number 3; exon_id "ENSMUSE00001229168.2"; level 2; protein_id "ENSMUSP00000116443.2"; transcript_support_level "3"; mgi_id "MGI:2148020"; tag "mRNA_start_NF"; tag "cds_start_NF"; havana_gene "OTTMUSG00000018828.1"; havana_transcript "OTTMUST00000045332.1";
chrX	HAVANA	CDS	141615497	141615597	0	+	2	gene_id "ENSMUSG00000047045.18"; transcript_id "ENSMUST00000151914.2"; gene_type "protein_coding"; gene_name "Tmem164"; transcript_type "protein_coding"; transcript_name "Tmem164-209"; exon_number 3; exon_id "ENSMUSE00001229168.2"; level 2; protein_id "ENSMUSP00000116443.2"; transcript_support_level "3"; mgi_id "MGI:2148020"; tag "mRNA_start_NF"; tag "cds_start_NF"; havana_gene "OTTMUSG00000018828.1"; havana_transcript "OTTMUST00000045332.1";
chrX	HAVANA	exon	141615497	141615597	0	+	.	gene_id "ENSMUSG00000047045.18"; transcript_id "ENSMUST00000112888.2"; gene_type "protein_coding"; gene_name "Tmem164"; transcript_type "protein_coding"; transcript_name "Tmem164-203"; exon_number 2; exon_id "ENSMUSE00001307904.2"; level 2; protein_id "ENSMUSP00000108509.2"; transcript_support_level "3"; mgi_id "MGI:2148020"; tag "basic"; havana_gene "OTTMUSG00000018828.1"; havana_transcript "OTTMUST00000045375.1";
chrX	ENSEMBL_gcm37	exon	141615497	141615597	0.237864494019764	+	.	gene_id "ENSMUSG00000047045.18"; transcript_id "ENSMUSG00000047045.18_tx_12"; exon_id "chrX_141615497_141615597_+"; exonnum "5"; txlen "611";
chrX	ENSEMBL_gcm37	exon	141615497	141615597	0.218300231188609	+	.	gene_id "ENSMUSG00000047045.18"; transcript_id "ENSMUSG00000047045.18_tx_13"; exon_id "chrX_141615497_141615597_+"; exonnum "5"; txlen "722";
chrX	ENSEMBL_gcm37	exon	141615497	141615597	0.151399769088437	+	.	gene_id "ENSMUSG00000047045.18"; transcript_id "ENSMUSG00000047045.18_tx_17"; exon_id "chrX_141615497_141615597_+"; exonnum "4"; txlen "515";
chrX	ENSEMBL_gcm37	exon	141615497	141615597	0.0476209322445546	+	.	gene_id "ENSMUSG00000047045.18"; transcript_id "ENSMUSG00000047045.18_tx_18"; exon_id "chrX_141615497_141615597_+"; exonnum "6"; txlen "1563";
chrX	ENSEMBL_gcm37	exon	141615497	141615597	0.0476209322445546	+	.	gene_id "ENSMUSG00000047045.18"; transcript_id "ENSMUSG00000047045.18_tx_19"; exon_id "chrX_141615497_141615597_+"; exonnum "6"; txlen "1635";
chrX	ENSEMBL_gcm37	exon	141615497	141615597	0.369300290789432	+	.	gene_id "ENSMUSG00000047045.18"; transcript_id "ENSMUSG00000047045.18_tx_9"; exon_id "chrX_141615497_141615597_+"; exonnum "6"; txlen "1289";
chrX	HAVANA	start_codon	141615556	141615558	0	+	0	gene_id "ENSMUSG00000047045.18"; transcript_id "ENSMUST00000112888.2"; gene_type "protein_coding"; gene_name "Tmem164"; transcript_type "protein_coding"; transcript_name "Tmem164-203"; exon_number 2; exon_id "ENSMUSE00001307904.2"; level 2; protein_id "ENSMUSP00000108509.2"; transcript_support_level "3"; mgi_id "MGI:2148020"; tag "basic"; havana_gene "OTTMUSG00000018828.1"; havana_transcript "OTTMUST00000045375.1";
chrX	HAVANA	CDS	141615556	141615597	0	+	0	gene_id "ENSMUSG00000047045.18"; transcript_id "ENSMUST00000112888.2"; gene_type "protein_coding"; gene_name "Tmem164"; transcript_type "protein_coding"; transcript_name "Tmem164-203"; exon_number 2; exon_id "ENSMUSE00001307904.2"; level 2; protein_id "ENSMUSP00000108509.2"; transcript_support_level "3"; mgi_id "MGI:2148020"; tag "basic"; havana_gene "OTTMUSG00000018828.1"; havana_transcript "OTTMUST00000045375.1";
chrX	HAVANA	CDS	141617181	141617384	0	+	0	gene_id "ENSMUSG00000047045.18"; transcript_id "ENSMUST00000112889.8"; gene_type "protein_coding"; gene_name "Tmem164"; transcript_type "protein_coding"; transcript_name "Tmem164-204"; exon_number 6; exon_id "ENSMUSE00001300899.2"; level 2; protein_id "ENSMUSP00000108510.2"; transcript_support_level "1"; mgi_id "MGI:2148020"; tag "basic"; tag "CCDS"; ccdsid "CCDS57778.1"; havana_gene "OTTMUSG00000018828.1"; havana_transcript "OTTMUST00000045328.1";
chrX	HAVANA	CDS	141617181	141617384	0	+	0	gene_id "ENSMUSG00000047045.18"; transcript_id "ENSMUST00000101198.9"; gene_type "protein_coding"; gene_name "Tmem164"; transcript_type "protein_coding"; transcript_name "Tmem164-202"; exon_number 5; exon_id "ENSMUSE00000545020.3"; level 2; protein_id "ENSMUSP00000098759.3"; transcript_support_level "3"; mgi_id "MGI:2148020"; tag "basic"; tag "CCDS"; ccdsid "CCDS57778.1"; havana_gene "OTTMUSG00000018828.1"; havana_transcript "OTTMUST00000045330.1";
chrX	HAVANA	CDS	141617181	141617384	0	+	0	gene_id "ENSMUSG00000047045.18"; transcript_id "ENSMUST00000112891.8"; gene_type "protein_coding"; gene_name "Tmem164"; transcript_type "protein_coding"; transcript_name "Tmem164-205"; exon_number 5; exon_id "ENSMUSE00001300899.2"; level 2; protein_id "ENSMUSP00000108512.2"; transcript_support_level "5"; mgi_id "MGI:2148020"; tag "basic"; havana_gene "OTTMUSG00000018828.1"; havana_transcript "OTTMUST00000045329.1";
chrX	HAVANA	CDS	141617181	141617384	0	+	0	gene_id "ENSMUSG00000047045.18"; transcript_id "ENSMUST00000087333.9"; gene_type "protein_coding"; gene_name "Tmem164"; transcript_type "protein_coding"; transcript_name "Tmem164-201"; exon_number 7; exon_id "ENSMUSE00000545020.3"; level 2; protein_id "ENSMUSP00000084591.3"; transcript_support_level "1"; mgi_id "MGI:2148020"; tag "basic"; tag "appris_principal_1"; tag "CCDS"; ccdsid "CCDS30451.1"; havana_gene "OTTMUSG00000018828.1"; havana_transcript "OTTMUST00000045311.1";
chrX	HAVANA	CDS	141617181	141617384	0	+	0	gene_id "ENSMUSG00000047045.18"; transcript_id "ENSMUST00000112896.9"; gene_type "protein_coding"; gene_name "Tmem164"; transcript_type "protein_coding"; transcript_name "Tmem164-206"; exon_number 7; exon_id "ENSMUSE00000545020.3"; level 2; protein_id "ENSMUSP00000108517.3"; transcript_support_level "1"; mgi_id "MGI:2148020"; tag "basic"; tag "Ensembl_canonical"; tag "GENCODE_Primary"; tag "appris_principal_1"; tag "CCDS"; ccdsid "CCDS30451.1"; havana_gene "OTTMUSG00000018828.1"; havana_transcript "OTTMUST00000045331.1";
chrX	HAVANA	CDS	141617181	141617384	0	+	0	gene_id "ENSMUSG00000047045.18"; transcript_id "ENSMUST00000133634.8"; gene_type "protein_coding"; gene_name "Tmem164"; transcript_type "nonsense_mediated_decay"; transcript_name "Tmem164-208"; exon_number 7; exon_id "ENSMUSE00001300899.2"; level 2; protein_id "ENSMUSP00000138503.2"; transcript_support_level "1"; mgi_id "MGI:2148020"; tag "CCDS"; ccdsid "CCDS30451.1"; havana_gene "OTTMUSG00000018828.1"; havana_transcript "OTTMUST00000045310.1";
chrX	HAVANA	CDS	141617181	141617384	0	+	0	gene_id "ENSMUSG00000047045.18"; transcript_id "ENSMUST00000112888.2"; gene_type "protein_coding"; gene_name "Tmem164"; transcript_type "protein_coding"; transcript_name "Tmem164-203"; exon_number 3; exon_id "ENSMUSE00000545020.3"; level 2; protein_id "ENSMUSP00000108509.2"; transcript_support_level "3"; mgi_id "MGI:2148020"; tag "basic"; havana_gene "OTTMUSG00000018828.1"; havana_transcript "OTTMUST00000045375.1";
chrX	HAVANA	exon	141617181	141617389	0	+	.	gene_id "ENSMUSG00000047045.18"; transcript_id "ENSMUST00000112889.8"; gene_type "protein_coding"; gene_name "Tmem164"; transcript_type "protein_coding"; transcript_name "Tmem164-204"; exon_number 6; exon_id "ENSMUSE00001300899.2"; level 2; protein_id "ENSMUSP00000108510.2"; transcript_support_level "1"; mgi_id "MGI:2148020"; tag "basic"; tag "CCDS"; ccdsid "CCDS57778.1"; havana_gene "OTTMUSG00000018828.1"; havana_transcript "OTTMUST00000045328.1";
chrX	HAVANA	exon	141617181	141617389	0	+	.	gene_id "ENSMUSG00000047045.18"; transcript_id "ENSMUST00000112891.8"; gene_type "protein_coding"; gene_name "Tmem164"; transcript_type "protein_coding"; transcript_name "Tmem164-205"; exon_number 5; exon_id "ENSMUSE00001300899.2"; level 2; protein_id "ENSMUSP00000108512.2"; transcript_support_level "5"; mgi_id "MGI:2148020"; tag "basic"; havana_gene "OTTMUSG00000018828.1"; havana_transcript "OTTMUST00000045329.1";
chrX	HAVANA	exon	141617181	141617389	0	+	.	gene_id "ENSMUSG00000047045.18"; transcript_id "ENSMUST00000133634.8"; gene_type "protein_coding"; gene_name "Tmem164"; transcript_type "nonsense_mediated_decay"; transcript_name "Tmem164-208"; exon_number 7; exon_id "ENSMUSE00001300899.2"; level 2; protein_id "ENSMUSP00000138503.2"; transcript_support_level "1"; mgi_id "MGI:2148020"; tag "CCDS"; ccdsid "CCDS30451.1"; havana_gene "OTTMUSG00000018828.1"; havana_transcript "OTTMUST00000045310.1";
chrX	ENSEMBL_gcm37	exon	141617181	141617389	0.237864494019764	+	.	gene_id "ENSMUSG00000047045.18"; transcript_id "ENSMUSG00000047045.18_tx_12"; exon_id "chrX_141617181_141617389_+"; exonnum "6"; txlen "611";
chrX	ENSEMBL_gcm37	exon	141617181	141617389	0.218300231188609	+	.	gene_id "ENSMUSG00000047045.18"; transcript_id "ENSMUSG00000047045.18_tx_13"; exon_id "chrX_141617181_141617389_+"; exonnum "6"; txlen "722";
chrX	ENSEMBL_gcm37	exon	141617181	141617389	0.151399769088437	+	.	gene_id "ENSMUSG00000047045.18"; transcript_id "ENSMUSG00000047045.18_tx_17"; exon_id "chrX_141617181_141617389_+"; exonnum "5"; txlen "515";
chrX	ENSEMBL_gcm37	exon	141617181	141617389	0.0476209322445546	+	.	gene_id "ENSMUSG00000047045.18"; transcript_id "ENSMUSG00000047045.18_tx_18"; exon_id "chrX_141617181_141617389_+"; exonnum "7"; txlen "1563";
chrX	ENSEMBL_gcm37	exon	141617181	141617389	0.0476209322445546	+	.	gene_id "ENSMUSG00000047045.18"; transcript_id "ENSMUSG00000047045.18_tx_19"; exon_id "chrX_141617181_141617389_+"; exonnum "7"; txlen "1635";
chrX	ENSEMBL_gcm37	exon	141617181	141617389	0.369300290789432	+	.	gene_id "ENSMUSG00000047045.18"; transcript_id "ENSMUSG00000047045.18_tx_9"; exon_id "chrX_141617181_141617389_+"; exonnum "7"; txlen "1289";
chrX	HAVANA	exon	141617181	141621234	0	+	.	gene_id "ENSMUSG00000047045.18"; transcript_id "ENSMUST00000101198.9"; gene_type "protein_coding"; gene_name "Tmem164"; transcript_type "protein_coding"; transcript_name "Tmem164-202"; exon_number 5; exon_id "ENSMUSE00000545020.3"; level 2; protein_id "ENSMUSP00000098759.3"; transcript_support_level "3"; mgi_id "MGI:2148020"; tag "basic"; tag "CCDS"; ccdsid "CCDS57778.1"; havana_gene "OTTMUSG00000018828.1"; havana_transcript "OTTMUST00000045330.1";
chrX	HAVANA	exon	141617181	141621234	0	+	.	gene_id "ENSMUSG00000047045.18"; transcript_id "ENSMUST00000087333.9"; gene_type "protein_coding"; gene_name "Tmem164"; transcript_type "protein_coding"; transcript_name "Tmem164-201"; exon_number 7; exon_id "ENSMUSE00000545020.3"; level 2; protein_id "ENSMUSP00000084591.3"; transcript_support_level "1"; mgi_id "MGI:2148020"; tag "basic"; tag "appris_principal_1"; tag "CCDS"; ccdsid "CCDS30451.1"; havana_gene "OTTMUSG00000018828.1"; havana_transcript "OTTMUST00000045311.1";
chrX	HAVANA	exon	141617181	141621234	0	+	.	gene_id "ENSMUSG00000047045.18"; transcript_id "ENSMUST00000112896.9"; gene_type "protein_coding"; gene_name "Tmem164"; transcript_type "protein_coding"; transcript_name "Tmem164-206"; exon_number 7; exon_id "ENSMUSE00000545020.3"; level 2; protein_id "ENSMUSP00000108517.3"; transcript_support_level "1"; mgi_id "MGI:2148020"; tag "basic"; tag "Ensembl_canonical"; tag "GENCODE_Primary"; tag "appris_principal_1"; tag "CCDS"; ccdsid "CCDS30451.1"; havana_gene "OTTMUSG00000018828.1"; havana_transcript "OTTMUST00000045331.1";
chrX	HAVANA	exon	141617181	141621234	0	+	.	gene_id "ENSMUSG00000047045.18"; transcript_id "ENSMUST00000112888.2"; gene_type "protein_coding"; gene_name "Tmem164"; transcript_type "protein_coding"; transcript_name "Tmem164-203"; exon_number 3; exon_id "ENSMUSE00000545020.3"; level 2; protein_id "ENSMUSP00000108509.2"; transcript_support_level "3"; mgi_id "MGI:2148020"; tag "basic"; havana_gene "OTTMUSG00000018828.1"; havana_transcript "OTTMUST00000045375.1";
chrX	HAVANA	stop_codon	141617385	141617387	0	+	0	gene_id "ENSMUSG00000047045.18"; transcript_id "ENSMUST00000112889.8"; gene_type "protein_coding"; gene_name "Tmem164"; transcript_type "protein_coding"; transcript_name "Tmem164-204"; exon_number 6; exon_id "ENSMUSE00001300899.2"; level 2; protein_id "ENSMUSP00000108510.2"; transcript_support_level "1"; mgi_id "MGI:2148020"; tag "basic"; tag "CCDS"; ccdsid "CCDS57778.1"; havana_gene "OTTMUSG00000018828.1"; havana_transcript "OTTMUST00000045328.1";
chrX	HAVANA	stop_codon	141617385	141617387	0	+	0	gene_id "ENSMUSG00000047045.18"; transcript_id "ENSMUST00000101198.9"; gene_type "protein_coding"; gene_name "Tmem164"; transcript_type "protein_coding"; transcript_name "Tmem164-202"; exon_number 5; exon_id "ENSMUSE00000545020.3"; level 2; protein_id "ENSMUSP00000098759.3"; transcript_support_level "3"; mgi_id "MGI:2148020"; tag "basic"; tag "CCDS"; ccdsid "CCDS57778.1"; havana_gene "OTTMUSG00000018828.1"; havana_transcript "OTTMUST00000045330.1";
chrX	HAVANA	stop_codon	141617385	141617387	0	+	0	gene_id "ENSMUSG00000047045.18"; transcript_id "ENSMUST00000112891.8"; gene_type "protein_coding"; gene_name "Tmem164"; transcript_type "protein_coding"; transcript_name "Tmem164-205"; exon_number 5; exon_id "ENSMUSE00001300899.2"; level 2; protein_id "ENSMUSP00000108512.2"; transcript_support_level "5"; mgi_id "MGI:2148020"; tag "basic"; havana_gene "OTTMUSG00000018828.1"; havana_transcript "OTTMUST00000045329.1";
chrX	HAVANA	stop_codon	141617385	141617387	0	+	0	gene_id "ENSMUSG00000047045.18"; transcript_id "ENSMUST00000087333.9"; gene_type "protein_coding"; gene_name "Tmem164"; transcript_type "protein_coding"; transcript_name "Tmem164-201"; exon_number 7; exon_id "ENSMUSE00000545020.3"; level 2; protein_id "ENSMUSP00000084591.3"; transcript_support_level "1"; mgi_id "MGI:2148020"; tag "basic"; tag "appris_principal_1"; tag "CCDS"; ccdsid "CCDS30451.1"; havana_gene "OTTMUSG00000018828.1"; havana_transcript "OTTMUST00000045311.1";
chrX	HAVANA	stop_codon	141617385	141617387	0	+	0	gene_id "ENSMUSG00000047045.18"; transcript_id "ENSMUST00000112896.9"; gene_type "protein_coding"; gene_name "Tmem164"; transcript_type "protein_coding"; transcript_name "Tmem164-206"; exon_number 7; exon_id "ENSMUSE00000545020.3"; level 2; protein_id "ENSMUSP00000108517.3"; transcript_support_level "1"; mgi_id "MGI:2148020"; tag "basic"; tag "Ensembl_canonical"; tag "GENCODE_Primary"; tag "appris_principal_1"; tag "CCDS"; ccdsid "CCDS30451.1"; havana_gene "OTTMUSG00000018828.1"; havana_transcript "OTTMUST00000045331.1";
chrX	HAVANA	stop_codon	141617385	141617387	0	+	0	gene_id "ENSMUSG00000047045.18"; transcript_id "ENSMUST00000133634.8"; gene_type "protein_coding"; gene_name "Tmem164"; transcript_type "nonsense_mediated_decay"; transcript_name "Tmem164-208"; exon_number 7; exon_id "ENSMUSE00001300899.2"; level 2; protein_id "ENSMUSP00000138503.2"; transcript_support_level "1"; mgi_id "MGI:2148020"; tag "CCDS"; ccdsid "CCDS30451.1"; havana_gene "OTTMUSG00000018828.1"; havana_transcript "OTTMUST00000045310.1";
chrX	HAVANA	stop_codon	141617385	141617387	0	+	0	gene_id "ENSMUSG00000047045.18"; transcript_id "ENSMUST00000112888.2"; gene_type "protein_coding"; gene_name "Tmem164"; transcript_type "protein_coding"; transcript_name "Tmem164-203"; exon_number 3; exon_id "ENSMUSE00000545020.3"; level 2; protein_id "ENSMUSP00000108509.2"; transcript_support_level "3"; mgi_id "MGI:2148020"; tag "basic"; havana_gene "OTTMUSG00000018828.1"; havana_transcript "OTTMUST00000045375.1";
chrX	HAVANA	UTR	141617385	141617389	0	+	.	gene_id "ENSMUSG00000047045.18"; transcript_id "ENSMUST00000112889.8"; gene_type "protein_coding"; gene_name "Tmem164"; transcript_type "protein_coding"; transcript_name "Tmem164-204"; exon_number 6; exon_id "ENSMUSE00001300899.2"; level 2; protein_id "ENSMUSP00000108510.2"; transcript_support_level "1"; mgi_id "MGI:2148020"; tag "basic"; tag "CCDS"; ccdsid "CCDS57778.1"; havana_gene "OTTMUSG00000018828.1"; havana_transcript "OTTMUST00000045328.1";
chrX	HAVANA	UTR	141617385	141617389	0	+	.	gene_id "ENSMUSG00000047045.18"; transcript_id "ENSMUST00000112891.8"; gene_type "protein_coding"; gene_name "Tmem164"; transcript_type "protein_coding"; transcript_name "Tmem164-205"; exon_number 5; exon_id "ENSMUSE00001300899.2"; level 2; protein_id "ENSMUSP00000108512.2"; transcript_support_level "5"; mgi_id "MGI:2148020"; tag "basic"; havana_gene "OTTMUSG00000018828.1"; havana_transcript "OTTMUST00000045329.1";
chrX	HAVANA	UTR	141617385	141617389	0	+	.	gene_id "ENSMUSG00000047045.18"; transcript_id "ENSMUST00000133634.8"; gene_type "protein_coding"; gene_name "Tmem164"; transcript_type "nonsense_mediated_decay"; transcript_name "Tmem164-208"; exon_number 7; exon_id "ENSMUSE00001300899.2"; level 2; protein_id "ENSMUSP00000138503.2"; transcript_support_level "1"; mgi_id "MGI:2148020"; tag "CCDS"; ccdsid "CCDS30451.1"; havana_gene "OTTMUSG00000018828.1"; havana_transcript "OTTMUST00000045310.1";
chrX	HAVANA	UTR	141617385	141621234	0	+	.	gene_id "ENSMUSG00000047045.18"; transcript_id "ENSMUST00000101198.9"; gene_type "protein_coding"; gene_name "Tmem164"; transcript_type "protein_coding"; transcript_name "Tmem164-202"; exon_number 5; exon_id "ENSMUSE00000545020.3"; level 2; protein_id "ENSMUSP00000098759.3"; transcript_support_level "3"; mgi_id "MGI:2148020"; tag "basic"; tag "CCDS"; ccdsid "CCDS57778.1"; havana_gene "OTTMUSG00000018828.1"; havana_transcript "OTTMUST00000045330.1";
chrX	HAVANA	UTR	141617385	141621234	0	+	.	gene_id "ENSMUSG00000047045.18"; transcript_id "ENSMUST00000087333.9"; gene_type "protein_coding"; gene_name "Tmem164"; transcript_type "protein_coding"; transcript_name "Tmem164-201"; exon_number 7; exon_id "ENSMUSE00000545020.3"; level 2; protein_id "ENSMUSP00000084591.3"; transcript_support_level "1"; mgi_id "MGI:2148020"; tag "basic"; tag "appris_principal_1"; tag "CCDS"; ccdsid "CCDS30451.1"; havana_gene "OTTMUSG00000018828.1"; havana_transcript "OTTMUST00000045311.1";
chrX	HAVANA	UTR	141617385	141621234	0	+	.	gene_id "ENSMUSG00000047045.18"; transcript_id "ENSMUST00000112896.9"; gene_type "protein_coding"; gene_name "Tmem164"; transcript_type "protein_coding"; transcript_name "Tmem164-206"; exon_number 7; exon_id "ENSMUSE00000545020.3"; level 2; protein_id "ENSMUSP00000108517.3"; transcript_support_level "1"; mgi_id "MGI:2148020"; tag "basic"; tag "Ensembl_canonical"; tag "GENCODE_Primary"; tag "appris_principal_1"; tag "CCDS"; ccdsid "CCDS30451.1"; havana_gene "OTTMUSG00000018828.1"; havana_transcript "OTTMUST00000045331.1";
chrX	HAVANA	UTR	141617385	141621234	0	+	.	gene_id "ENSMUSG00000047045.18"; transcript_id "ENSMUST00000112888.2"; gene_type "protein_coding"; gene_name "Tmem164"; transcript_type "protein_coding"; transcript_name "Tmem164-203"; exon_number 3; exon_id "ENSMUSE00000545020.3"; level 2; protein_id "ENSMUSP00000108509.2"; transcript_support_level "3"; mgi_id "MGI:2148020"; tag "basic"; havana_gene "OTTMUSG00000018828.1"; havana_transcript "OTTMUST00000045375.1";
chrX	HAVANA	exon	141624579	141624641	0	+	.	gene_id "ENSMUSG00000047045.18"; transcript_id "ENSMUST00000133634.8"; gene_type "protein_coding"; gene_name "Tmem164"; transcript_type "nonsense_mediated_decay"; transcript_name "Tmem164-208"; exon_number 8; exon_id "ENSMUSE00001213756.2"; level 2; protein_id "ENSMUSP00000138503.2"; transcript_support_level "1"; mgi_id "MGI:2148020"; tag "CCDS"; ccdsid "CCDS30451.1"; havana_gene "OTTMUSG00000018828.1"; havana_transcript "OTTMUST00000045310.1";
chrX	HAVANA	UTR	141624579	141624641	0	+	.	gene_id "ENSMUSG00000047045.18"; transcript_id "ENSMUST00000133634.8"; gene_type "protein_coding"; gene_name "Tmem164"; transcript_type "nonsense_mediated_decay"; transcript_name "Tmem164-208"; exon_number 8; exon_id "ENSMUSE00001213756.2"; level 2; protein_id "ENSMUSP00000138503.2"; transcript_support_level "1"; mgi_id "MGI:2148020"; tag "CCDS"; ccdsid "CCDS30451.1"; havana_gene "OTTMUSG00000018828.1"; havana_transcript "OTTMUST00000045310.1";
chrX	HAVANA	exon	141624579	141624641	0	+	.	gene_id "ENSMUSG00000047045.18"; transcript_id "ENSMUST00000151914.2"; gene_type "protein_coding"; gene_name "Tmem164"; transcript_type "protein_coding"; transcript_name "Tmem164-209"; exon_number 4; exon_id "ENSMUSE00001215517.2"; level 2; protein_id "ENSMUSP00000116443.2"; transcript_support_level "3"; mgi_id "MGI:2148020"; tag "mRNA_start_NF"; tag "cds_start_NF"; havana_gene "OTTMUSG00000018828.1"; havana_transcript "OTTMUST00000045332.1";
chrX	HAVANA	CDS	141624579	141624641	0	+	0	gene_id "ENSMUSG00000047045.18"; transcript_id "ENSMUST00000151914.2"; gene_type "protein_coding"; gene_name "Tmem164"; transcript_type "protein_coding"; transcript_name "Tmem164-209"; exon_number 4; exon_id "ENSMUSE00001215517.2"; level 2; protein_id "ENSMUSP00000116443.2"; transcript_support_level "3"; mgi_id "MGI:2148020"; tag "mRNA_start_NF"; tag "cds_start_NF"; havana_gene "OTTMUSG00000018828.1"; havana_transcript "OTTMUST00000045332.1";
chrX	ENSEMBL_gcm37	exon	141624579	141624641	0.218300231188609	+	.	gene_id "ENSMUSG00000047045.18"; transcript_id "ENSMUSG00000047045.18_tx_13"; exon_id "chrX_141624579_141624641_+"; exonnum "7"; txlen "722";
chrX	HAVANA	CDS	141625406	141625483	0	+	0	gene_id "ENSMUSG00000047045.18"; transcript_id "ENSMUST00000151914.2"; gene_type "protein_coding"; gene_name "Tmem164"; transcript_type "protein_coding"; transcript_name "Tmem164-209"; exon_number 5; exon_id "ENSMUSE00001224470.2"; level 2; protein_id "ENSMUSP00000116443.2"; transcript_support_level "3"; mgi_id "MGI:2148020"; tag "mRNA_start_NF"; tag "cds_start_NF"; havana_gene "OTTMUSG00000018828.1"; havana_transcript "OTTMUST00000045332.1";
chrX	HAVANA	exon	141625406	141626490	0	+	.	gene_id "ENSMUSG00000047045.18"; transcript_id "ENSMUST00000112889.8"; gene_type "protein_coding"; gene_name "Tmem164"; transcript_type "protein_coding"; transcript_name "Tmem164-204"; exon_number 7; exon_id "ENSMUSE00001265039.2"; level 2; protein_id "ENSMUSP00000108510.2"; transcript_support_level "1"; mgi_id "MGI:2148020"; tag "basic"; tag "CCDS"; ccdsid "CCDS57778.1"; havana_gene "OTTMUSG00000018828.1"; havana_transcript "OTTMUST00000045328.1";
chrX	HAVANA	UTR	141625406	141626490	0	+	.	gene_id "ENSMUSG00000047045.18"; transcript_id "ENSMUST00000112889.8"; gene_type "protein_coding"; gene_name "Tmem164"; transcript_type "protein_coding"; transcript_name "Tmem164-204"; exon_number 7; exon_id "ENSMUSE00001265039.2"; level 2; protein_id "ENSMUSP00000108510.2"; transcript_support_level "1"; mgi_id "MGI:2148020"; tag "basic"; tag "CCDS"; ccdsid "CCDS57778.1"; havana_gene "OTTMUSG00000018828.1"; havana_transcript "OTTMUST00000045328.1";
chrX	HAVANA	exon	141625406	141626490	0	+	.	gene_id "ENSMUSG00000047045.18"; transcript_id "ENSMUST00000112891.8"; gene_type "protein_coding"; gene_name "Tmem164"; transcript_type "protein_coding"; transcript_name "Tmem164-205"; exon_number 6; exon_id "ENSMUSE00001265039.2"; level 2; protein_id "ENSMUSP00000108512.2"; transcript_support_level "5"; mgi_id "MGI:2148020"; tag "basic"; havana_gene "OTTMUSG00000018828.1"; havana_transcript "OTTMUST00000045329.1";
chrX	HAVANA	UTR	141625406	141626490	0	+	.	gene_id "ENSMUSG00000047045.18"; transcript_id "ENSMUST00000112891.8"; gene_type "protein_coding"; gene_name "Tmem164"; transcript_type "protein_coding"; transcript_name "Tmem164-205"; exon_number 6; exon_id "ENSMUSE00001265039.2"; level 2; protein_id "ENSMUSP00000108512.2"; transcript_support_level "5"; mgi_id "MGI:2148020"; tag "basic"; havana_gene "OTTMUSG00000018828.1"; havana_transcript "OTTMUST00000045329.1";
chrX	HAVANA	exon	141625406	141626490	0	+	.	gene_id "ENSMUSG00000047045.18"; transcript_id "ENSMUST00000133634.8"; gene_type "protein_coding"; gene_name "Tmem164"; transcript_type "nonsense_mediated_decay"; transcript_name "Tmem164-208"; exon_number 9; exon_id "ENSMUSE00001265039.2"; level 2; protein_id "ENSMUSP00000138503.2"; transcript_support_level "1"; mgi_id "MGI:2148020"; tag "CCDS"; ccdsid "CCDS30451.1"; havana_gene "OTTMUSG00000018828.1"; havana_transcript "OTTMUST00000045310.1";
chrX	HAVANA	UTR	141625406	141626490	0	+	.	gene_id "ENSMUSG00000047045.18"; transcript_id "ENSMUST00000133634.8"; gene_type "protein_coding"; gene_name "Tmem164"; transcript_type "nonsense_mediated_decay"; transcript_name "Tmem164-208"; exon_number 9; exon_id "ENSMUSE00001265039.2"; level 2; protein_id "ENSMUSP00000138503.2"; transcript_support_level "1"; mgi_id "MGI:2148020"; tag "CCDS"; ccdsid "CCDS30451.1"; havana_gene "OTTMUSG00000018828.1"; havana_transcript "OTTMUST00000045310.1";
chrX	HAVANA	exon	141625406	141626490	0	+	.	gene_id "ENSMUSG00000047045.18"; transcript_id "ENSMUST00000151914.2"; gene_type "protein_coding"; gene_name "Tmem164"; transcript_type "protein_coding"; transcript_name "Tmem164-209"; exon_number 5; exon_id "ENSMUSE00001224470.2"; level 2; protein_id "ENSMUSP00000116443.2"; transcript_support_level "3"; mgi_id "MGI:2148020"; tag "mRNA_start_NF"; tag "cds_start_NF"; havana_gene "OTTMUSG00000018828.1"; havana_transcript "OTTMUST00000045332.1";
chrX	HAVANA	stop_codon	141625484	141625486	0	+	0	gene_id "ENSMUSG00000047045.18"; transcript_id "ENSMUST00000151914.2"; gene_type "protein_coding"; gene_name "Tmem164"; transcript_type "protein_coding"; transcript_name "Tmem164-209"; exon_number 5; exon_id "ENSMUSE00001224470.2"; level 2; protein_id "ENSMUSP00000116443.2"; transcript_support_level "3"; mgi_id "MGI:2148020"; tag "mRNA_start_NF"; tag "cds_start_NF"; havana_gene "OTTMUSG00000018828.1"; havana_transcript "OTTMUST00000045332.1";
chrX	HAVANA	UTR	141625484	141626490	0	+	.	gene_id "ENSMUSG00000047045.18"; transcript_id "ENSMUST00000151914.2"; gene_type "protein_coding"; gene_name "Tmem164"; transcript_type "protein_coding"; transcript_name "Tmem164-209"; exon_number 5; exon_id "ENSMUSE00001224470.2"; level 2; protein_id "ENSMUSP00000116443.2"; transcript_support_level "3"; mgi_id "MGI:2148020"; tag "mRNA_start_NF"; tag "cds_start_NF"; havana_gene "OTTMUSG00000018828.1"; havana_transcript "OTTMUST00000045332.1";
chrX	sragcm37_es	exon	141644160	141645844	1.77436450528197	+	.	gene_id "sragcm37_gene_14840"; transcript_id "sragcm37_gene_14840_tx_1"; exon_id "chrX_141644160_141645844_+"; exonnum "1"; txlen "1755";
chrX	sragcm37_ss	exon	141652167	141652236	1.77436450528197	+	.	gene_id "sragcm37_gene_14840"; transcript_id "sragcm37_gene_14840_tx_1"; exon_id "chrX_141652167_141652236_+"; exonnum "2"; txlen "1755";
chrX	sragcm37_mid	exon	141722626	141722671	0.0476209322445546	+	.	gene_id "ENSMUSG00000047045.18"; transcript_id "ENSMUSG00000047045.18_tx_18"; exon_id "chrX_141722626_141722671_+"; exonnum "8"; txlen "1563";
chrX	sragcm37_mid	exon	141722626	141722671	0.0476209322445546	+	.	gene_id "ENSMUSG00000047045.18"; transcript_id "ENSMUSG00000047045.18_tx_19"; exon_id "chrX_141722626_141722671_+"; exonnum "8"; txlen "1635";
chrX	sragcm37_mid	exon	141723069	141723278	0.0476209322445546	+	.	gene_id "ENSMUSG00000047045.18"; transcript_id "ENSMUSG00000047045.18_tx_18"; exon_id "chrX_141723069_141723278_+"; exonnum "9"; txlen "1563";
chrX	sragcm37_mid	exon	141723069	141723278	0.0476209322445546	+	.	gene_id "ENSMUSG00000047045.18"; transcript_id "ENSMUSG00000047045.18_tx_19"; exon_id "chrX_141723069_141723278_+"; exonnum "9"; txlen "1635";
chrX	sragcm37_es	exon	141847459	141847678	0.00233459704385904	+	.	gene_id "ENSMUSG00000085584.5"; transcript_id "ENSMUSG00000085584.5_tx_4"; exon_id "chrX_141847459_141847678_+"; exonnum "1"; txlen "4552";
chrX	sragcm37_es	exon	141872250	141872321	0.00143667510391325	+	.	gene_id "ENSMUSG00000085584.5"; transcript_id "ENSMUSG00000085584.5_tx_5"; exon_id "chrX_141872250_141872321_+"; exonnum "1"; txlen "4404";
chrX	HAVANA	exon	141876886	141877040	0	+	.	gene_id "ENSMUSG00000085584.5"; transcript_id "ENSMUST00000165829.4"; gene_type "protein_coding"; gene_name "Rtl9"; transcript_type "protein_coding"; transcript_name "Rtl9-201"; exon_number 1; exon_id "ENSMUSE00001494162.2"; level 2; protein_id "ENSMUSP00000128287.2"; transcript_support_level "1"; mgi_id "MGI:2685231"; tag "basic"; tag "Ensembl_canonical"; tag "GENCODE_Primary"; tag "appris_principal_1"; tag "CCDS"; ccdsid "CCDS72442.1"; havana_gene "OTTMUSG00000018863.1"; havana_transcript "OTTMUST00000045378.1";
chrX	HAVANA	UTR	141876886	141877040	0	+	.	gene_id "ENSMUSG00000085584.5"; transcript_id "ENSMUST00000165829.4"; gene_type "protein_coding"; gene_name "Rtl9"; transcript_type "protein_coding"; transcript_name "Rtl9-201"; exon_number 1; exon_id "ENSMUSE00001494162.2"; level 2; protein_id "ENSMUSP00000128287.2"; transcript_support_level "1"; mgi_id "MGI:2685231"; tag "basic"; tag "Ensembl_canonical"; tag "GENCODE_Primary"; tag "appris_principal_1"; tag "CCDS"; ccdsid "CCDS72442.1"; havana_gene "OTTMUSG00000018863.1"; havana_transcript "OTTMUST00000045378.1";
chrX	HAVANA	gene	141876886	141887293	0	+	.	gene_id "ENSMUSG00000085584.5"; gene_type "protein_coding"; gene_name "Rtl9"; level 2; mgi_id "MGI:2685231"; havana_gene "OTTMUSG00000018863.1";
chrX	HAVANA	transcript	141876886	141887293	0	+	.	gene_id "ENSMUSG00000085584.5"; transcript_id "ENSMUST00000165829.4"; gene_type "protein_coding"; gene_name "Rtl9"; transcript_type "protein_coding"; transcript_name "Rtl9-201"; level 2; protein_id "ENSMUSP00000128287.2"; transcript_support_level "1"; mgi_id "MGI:2685231"; tag "basic"; tag "Ensembl_canonical"; tag "GENCODE_Primary"; tag "appris_principal_1"; tag "CCDS"; ccdsid "CCDS72442.1"; havana_gene "OTTMUSG00000018863.1"; havana_transcript "OTTMUST00000045378.1";
chrX	sragcm37_mid	exon	141876887	141877040	0.00233459704385904	+	.	gene_id "ENSMUSG00000085584.5"; transcript_id "ENSMUSG00000085584.5_tx_4"; exon_id "chrX_141876887_141877040_+"; exonnum "2"; txlen "4552";
chrX	sragcm37_mid	exon	141876887	141877040	0.00143667510391325	+	.	gene_id "ENSMUSG00000085584.5"; transcript_id "ENSMUSG00000085584.5_tx_5"; exon_id "chrX_141876887_141877040_+"; exonnum "2"; txlen "4404";
chrX	sragcm37_es	exon	141880790	141880912	0.00520794725168554	+	.	gene_id "ENSMUSG00000085584.5"; transcript_id "ENSMUSG00000085584.5_tx_2"; exon_id "chrX_141880790_141880912_+"; exonnum "1"; txlen "4301";
chrX	HAVANA	UTR	141882516	141882589	0	+	.	gene_id "ENSMUSG00000085584.5"; transcript_id "ENSMUST00000165829.4"; gene_type "protein_coding"; gene_name "Rtl9"; transcript_type "protein_coding"; transcript_name "Rtl9-201"; exon_number 2; exon_id "ENSMUSE00000901431.3"; level 2; protein_id "ENSMUSP00000128287.2"; transcript_support_level "1"; mgi_id "MGI:2685231"; tag "basic"; tag "Ensembl_canonical"; tag "GENCODE_Primary"; tag "appris_principal_1"; tag "CCDS"; ccdsid "CCDS72442.1"; havana_gene "OTTMUSG00000018863.1"; havana_transcript "OTTMUST00000045378.1";
chrX	HAVANA	exon	141882516	141886576	0	+	.	gene_id "ENSMUSG00000085584.5"; transcript_id "ENSMUST00000165829.4"; gene_type "protein_coding"; gene_name "Rtl9"; transcript_type "protein_coding"; transcript_name "Rtl9-201"; exon_number 2; exon_id "ENSMUSE00000901431.3"; level 2; protein_id "ENSMUSP00000128287.2"; transcript_support_level "1"; mgi_id "MGI:2685231"; tag "basic"; tag "Ensembl_canonical"; tag "GENCODE_Primary"; tag "appris_principal_1"; tag "CCDS"; ccdsid "CCDS72442.1"; havana_gene "OTTMUSG00000018863.1"; havana_transcript "OTTMUST00000045378.1";
chrX	ENSEMBL_gcm37	exon	141882516	141886576	0.00520794725168554	+	.	gene_id "ENSMUSG00000085584.5"; transcript_id "ENSMUSG00000085584.5_tx_2"; exon_id "chrX_141882516_141886576_+"; exonnum "2"; txlen "4301";
chrX	ENSEMBL_gcm37	exon	141882516	141886576	0.00233459704385904	+	.	gene_id "ENSMUSG00000085584.5"; transcript_id "ENSMUSG00000085584.5_tx_4"; exon_id "chrX_141882516_141886576_+"; exonnum "3"; txlen "4552";
chrX	ENSEMBL_gcm37	exon	141882516	141886576	0.00143667510391325	+	.	gene_id "ENSMUSG00000085584.5"; transcript_id "ENSMUSG00000085584.5_tx_5"; exon_id "chrX_141882516_141886576_+"; exonnum "3"; txlen "4404";
chrX	HAVANA	start_codon	141882590	141882592	0	+	0	gene_id "ENSMUSG00000085584.5"; transcript_id "ENSMUST00000165829.4"; gene_type "protein_coding"; gene_name "Rtl9"; transcript_type "protein_coding"; transcript_name "Rtl9-201"; exon_number 2; exon_id "ENSMUSE00000901431.3"; level 2; protein_id "ENSMUSP00000128287.2"; transcript_support_level "1"; mgi_id "MGI:2685231"; tag "basic"; tag "Ensembl_canonical"; tag "GENCODE_Primary"; tag "appris_principal_1"; tag "CCDS"; ccdsid "CCDS72442.1"; havana_gene "OTTMUSG00000018863.1"; havana_transcript "OTTMUST00000045378.1";
chrX	HAVANA	CDS	141882590	141886576	0	+	0	gene_id "ENSMUSG00000085584.5"; transcript_id "ENSMUST00000165829.4"; gene_type "protein_coding"; gene_name "Rtl9"; transcript_type "protein_coding"; transcript_name "Rtl9-201"; exon_number 2; exon_id "ENSMUSE00000901431.3"; level 2; protein_id "ENSMUSP00000128287.2"; transcript_support_level "1"; mgi_id "MGI:2685231"; tag "basic"; tag "Ensembl_canonical"; tag "GENCODE_Primary"; tag "appris_principal_1"; tag "CCDS"; ccdsid "CCDS72442.1"; havana_gene "OTTMUSG00000018863.1"; havana_transcript "OTTMUST00000045378.1";
chrX	HAVANA	CDS	141887177	141887290	0	+	0	gene_id "ENSMUSG00000085584.5"; transcript_id "ENSMUST00000165829.4"; gene_type "protein_coding"; gene_name "Rtl9"; transcript_type "protein_coding"; transcript_name "Rtl9-201"; exon_number 3; exon_id "ENSMUSE00000807136.2"; level 2; protein_id "ENSMUSP00000128287.2"; transcript_support_level "1"; mgi_id "MGI:2685231"; tag "basic"; tag "Ensembl_canonical"; tag "GENCODE_Primary"; tag "appris_principal_1"; tag "CCDS"; ccdsid "CCDS72442.1"; havana_gene "OTTMUSG00000018863.1"; havana_transcript "OTTMUST00000045378.1";
chrX	HAVANA	exon	141887177	141887293	0	+	.	gene_id "ENSMUSG00000085584.5"; transcript_id "ENSMUST00000165829.4"; gene_type "protein_coding"; gene_name "Rtl9"; transcript_type "protein_coding"; transcript_name "Rtl9-201"; exon_number 3; exon_id "ENSMUSE00000807136.2"; level 2; protein_id "ENSMUSP00000128287.2"; transcript_support_level "1"; mgi_id "MGI:2685231"; tag "basic"; tag "Ensembl_canonical"; tag "GENCODE_Primary"; tag "appris_principal_1"; tag "CCDS"; ccdsid "CCDS72442.1"; havana_gene "OTTMUSG00000018863.1"; havana_transcript "OTTMUST00000045378.1";
chrX	ENSEMBL_gcm37	exon	141887177	141887293	0.00520794725168554	+	.	gene_id "ENSMUSG00000085584.5"; transcript_id "ENSMUSG00000085584.5_tx_2"; exon_id "chrX_141887177_141887293_+"; exonnum "3"; txlen "4301";
chrX	ENSEMBL_gcm37	exon	141887177	141887293	0.00233459704385904	+	.	gene_id "ENSMUSG00000085584.5"; transcript_id "ENSMUSG00000085584.5_tx_4"; exon_id "chrX_141887177_141887293_+"; exonnum "4"; txlen "4552";
chrX	ENSEMBL_gcm37	exon	141887177	141887293	0.00143667510391325	+	.	gene_id "ENSMUSG00000085584.5"; transcript_id "ENSMUSG00000085584.5_tx_5"; exon_id "chrX_141887177_141887293_+"; exonnum "4"; txlen "4404";
chrX	HAVANA	stop_codon	141887291	141887293	0	+	0	gene_id "ENSMUSG00000085584.5"; transcript_id "ENSMUST00000165829.4"; gene_type "protein_coding"; gene_name "Rtl9"; transcript_type "protein_coding"; transcript_name "Rtl9-201"; exon_number 3; exon_id "ENSMUSE00000807136.2"; level 2; protein_id "ENSMUSP00000128287.2"; transcript_support_level "1"; mgi_id "MGI:2685231"; tag "basic"; tag "Ensembl_canonical"; tag "GENCODE_Primary"; tag "appris_principal_1"; tag "CCDS"; ccdsid "CCDS72442.1"; havana_gene "OTTMUSG00000018863.1"; havana_transcript "OTTMUST00000045378.1";
chrX	HAVANA	UTR	141887291	141887293	0	+	.	gene_id "ENSMUSG00000085584.5"; transcript_id "ENSMUST00000165829.4"; gene_type "protein_coding"; gene_name "Rtl9"; transcript_type "protein_coding"; transcript_name "Rtl9-201"; exon_number 3; exon_id "ENSMUSE00000807136.2"; level 2; protein_id "ENSMUSP00000128287.2"; transcript_support_level "1"; mgi_id "MGI:2685231"; tag "basic"; tag "Ensembl_canonical"; tag "GENCODE_Primary"; tag "appris_principal_1"; tag "CCDS"; ccdsid "CCDS72442.1"; havana_gene "OTTMUSG00000018863.1"; havana_transcript "OTTMUST00000045378.1";
chrX	sragcm37_es	exon	141966778	141966998	0.0143087205500265	+	.	gene_id "sragcm37_gene_32521"; transcript_id "sragcm37_gene_32521_tx_1"; exon_id "chrX_141966778_141966998_+"; exonnum "1"; txlen "610";
chrX	sragcm37_mid	exon	141967418	141967553	0.0143087205500265	+	.	gene_id "sragcm37_gene_32521"; transcript_id "sragcm37_gene_32521_tx_1"; exon_id "chrX_141967418_141967553_+"; exonnum "2"; txlen "610";
chrX	sragcm37_ss	exon	141969076	141969328	0.0143087205500265	+	.	gene_id "sragcm37_gene_32521"; transcript_id "sragcm37_gene_32521_tx_1"; exon_id "chrX_141969076_141969328_+"; exonnum "3"; txlen "610";
chrX	ENSEMBL	gene	142196894	142197022	0	+	.	gene_id "ENSMUSG00000088047.3"; gene_type "snoRNA"; gene_name "Gm23325"; level 3; mgi_id "MGI:5453102";
chrX	ENSEMBL	transcript	142196894	142197022	0	+	.	gene_id "ENSMUSG00000088047.3"; transcript_id "ENSMUST00000157422.3"; gene_type "snoRNA"; gene_name "Gm23325"; transcript_type "snoRNA"; transcript_name "Gm23325-201"; level 3; transcript_support_level "NA"; mgi_id "MGI:5453102"; tag "basic"; tag "Ensembl_canonical"; tag "GENCODE_Primary";
chrX	ENSEMBL	exon	142196894	142197022	0	+	.	gene_id "ENSMUSG00000088047.3"; transcript_id "ENSMUST00000157422.3"; gene_type "snoRNA"; gene_name "Gm23325"; transcript_type "snoRNA"; transcript_name "Gm23325-201"; exon_number 1; exon_id "ENSMUSE00000846557.2"; level 3; transcript_support_level "NA"; mgi_id "MGI:5453102"; tag "basic"; tag "Ensembl_canonical"; tag "GENCODE_Primary";
chrX	sragcm37_es	exon	142245892	142246074	0.0128616055587742	+	.	gene_id "sragcm37_gene_12432"; transcript_id "sragcm37_gene_12432_tx_1"; exon_id "chrX_142245892_142246074_+"; exonnum "1"; txlen "612";
chrX	sragcm37_mid	exon	142247302	142247439	0.0128616055587742	+	.	gene_id "sragcm37_gene_12432"; transcript_id "sragcm37_gene_12432_tx_1"; exon_id "chrX_142247302_142247439_+"; exonnum "2"; txlen "612";
chrX	sragcm37_ss	exon	142247867	142248157	0.0128616055587742	+	.	gene_id "sragcm37_gene_12432"; transcript_id "sragcm37_gene_12432_tx_1"; exon_id "chrX_142247867_142248157_+"; exonnum "3"; txlen "612";
chrX	HAVANA	exon	142301587	142301759	0	+	.	gene_id "ENSMUSG00000031284.17"; transcript_id "ENSMUST00000033640.14"; gene_type "protein_coding"; gene_name "Pak3"; transcript_type "protein_coding"; transcript_name "Pak3-201"; exon_number 1; exon_id "ENSMUSE00000653297.3"; level 2; protein_id "ENSMUSP00000033640.8"; transcript_support_level "1"; mgi_id "MGI:1339656"; tag "basic"; tag "appris_principal_3"; tag "CCDS"; ccdsid "CCDS57779.1"; havana_gene "OTTMUSG00000018957.1"; havana_transcript "OTTMUST00000045575.1";
chrX	HAVANA	UTR	142301587	142301759	0	+	.	gene_id "ENSMUSG00000031284.17"; transcript_id "ENSMUST00000033640.14"; gene_type "protein_coding"; gene_name "Pak3"; transcript_type "protein_coding"; transcript_name "Pak3-201"; exon_number 1; exon_id "ENSMUSE00000653297.3"; level 2; protein_id "ENSMUSP00000033640.8"; transcript_support_level "1"; mgi_id "MGI:1339656"; tag "basic"; tag "appris_principal_3"; tag "CCDS"; ccdsid "CCDS57779.1"; havana_gene "OTTMUSG00000018957.1"; havana_transcript "OTTMUST00000045575.1";
chrX	HAVANA	transcript	142301587	142580788	0	+	.	gene_id "ENSMUSG00000031284.17"; transcript_id "ENSMUST00000033640.14"; gene_type "protein_coding"; gene_name "Pak3"; transcript_type "protein_coding"; transcript_name "Pak3-201"; level 2; protein_id "ENSMUSP00000033640.8"; transcript_support_level "1"; mgi_id "MGI:1339656"; tag "basic"; tag "appris_principal_3"; tag "CCDS"; ccdsid "CCDS57779.1"; havana_gene "OTTMUSG00000018957.1"; havana_transcript "OTTMUST00000045575.1";
chrX	HAVANA	gene	142301587	142580792	0	+	.	gene_id "ENSMUSG00000031284.17"; gene_type "protein_coding"; gene_name "Pak3"; level 1; mgi_id "MGI:1339656"; havana_gene "OTTMUSG00000018957.1";
chrX	HAVANA	exon	142301694	142301759	0	+	.	gene_id "ENSMUSG00000031284.17"; transcript_id "ENSMUST00000134402.8"; gene_type "protein_coding"; gene_name "Pak3"; transcript_type "protein_coding"; transcript_name "Pak3-207"; exon_number 1; exon_id "ENSMUSE00000791372.2"; level 2; protein_id "ENSMUSP00000119090.2"; transcript_support_level "5"; mgi_id "MGI:1339656"; tag "mRNA_end_NF"; tag "cds_end_NF"; havana_gene "OTTMUSG00000018957.1"; havana_transcript "OTTMUST00000045574.1";
chrX	HAVANA	UTR	142301694	142301759	0	+	.	gene_id "ENSMUSG00000031284.17"; transcript_id "ENSMUST00000134402.8"; gene_type "protein_coding"; gene_name "Pak3"; transcript_type "protein_coding"; transcript_name "Pak3-207"; exon_number 1; exon_id "ENSMUSE00000791372.2"; level 2; protein_id "ENSMUSP00000119090.2"; transcript_support_level "5"; mgi_id "MGI:1339656"; tag "mRNA_end_NF"; tag "cds_end_NF"; havana_gene "OTTMUSG00000018957.1"; havana_transcript "OTTMUST00000045574.1";
chrX	ENSEMBL_gcm37	exon	142301694	142301759	16.6284947039703	+	.	gene_id "ENSMUSG00000031284.17"; transcript_id "ENSMUSG00000031284.17_tx_13"; exon_id "chrX_142301694_142301759_+"; exonnum "1"; txlen "8291";
chrX	HAVANA	transcript	142301694	142548374	0	+	.	gene_id "ENSMUSG00000031284.17"; transcript_id "ENSMUST00000134402.8"; gene_type "protein_coding"; gene_name "Pak3"; transcript_type "protein_coding"; transcript_name "Pak3-207"; level 2; protein_id "ENSMUSP00000119090.2"; transcript_support_level "5"; mgi_id "MGI:1339656"; tag "mRNA_end_NF"; tag "cds_end_NF"; havana_gene "OTTMUSG00000018957.1"; havana_transcript "OTTMUST00000045574.1";
chrX	HAVANA	exon	142311536	142311695	0	+	.	gene_id "ENSMUSG00000031284.17"; transcript_id "ENSMUST00000134402.8"; gene_type "protein_coding"; gene_name "Pak3"; transcript_type "protein_coding"; transcript_name "Pak3-207"; exon_number 2; exon_id "ENSMUSE00000774008.2"; level 2; protein_id "ENSMUSP00000119090.2"; transcript_support_level "5"; mgi_id "MGI:1339656"; tag "mRNA_end_NF"; tag "cds_end_NF"; havana_gene "OTTMUSG00000018957.1"; havana_transcript "OTTMUST00000045574.1";
chrX	HAVANA	UTR	142311536	142311695	0	+	.	gene_id "ENSMUSG00000031284.17"; transcript_id "ENSMUST00000134402.8"; gene_type "protein_coding"; gene_name "Pak3"; transcript_type "protein_coding"; transcript_name "Pak3-207"; exon_number 2; exon_id "ENSMUSE00000774008.2"; level 2; protein_id "ENSMUSP00000119090.2"; transcript_support_level "5"; mgi_id "MGI:1339656"; tag "mRNA_end_NF"; tag "cds_end_NF"; havana_gene "OTTMUSG00000018957.1"; havana_transcript "OTTMUST00000045574.1";
chrX	sragcm37_mid	exon	142346256	142346350	16.6284947039703	+	.	gene_id "ENSMUSG00000031284.17"; transcript_id "ENSMUSG00000031284.17_tx_13"; exon_id "chrX_142346256_142346350_+"; exonnum "2"; txlen "8291";
chrX	HAVANA	exon	142447286	142447318	0	+	.	gene_id "ENSMUSG00000031284.17"; transcript_id "ENSMUST00000112868.8"; gene_type "protein_coding"; gene_name "Pak3"; transcript_type "protein_coding"; transcript_name "Pak3-205"; exon_number 1; exon_id "ENSMUSE00000693465.2"; level 2; protein_id "ENSMUSP00000108489.2"; transcript_support_level "5"; mgi_id "MGI:1339656"; tag "basic"; tag "appris_alternative_1"; tag "CCDS"; ccdsid "CCDS30454.1"; havana_gene "OTTMUSG00000018957.1"; havana_transcript "OTTMUST00000045556.1";
chrX	HAVANA	UTR	142447286	142447318	0	+	.	gene_id "ENSMUSG00000031284.17"; transcript_id "ENSMUST00000112868.8"; gene_type "protein_coding"; gene_name "Pak3"; transcript_type "protein_coding"; transcript_name "Pak3-205"; exon_number 1; exon_id "ENSMUSE00000693465.2"; level 2; protein_id "ENSMUSP00000108489.2"; transcript_support_level "5"; mgi_id "MGI:1339656"; tag "basic"; tag "appris_alternative_1"; tag "CCDS"; ccdsid "CCDS30454.1"; havana_gene "OTTMUSG00000018957.1"; havana_transcript "OTTMUST00000045556.1";
chrX	HAVANA	transcript	142447286	142580788	0	+	.	gene_id "ENSMUSG00000031284.17"; transcript_id "ENSMUST00000112868.8"; gene_type "protein_coding"; gene_name "Pak3"; transcript_type "protein_coding"; transcript_name "Pak3-205"; level 2; protein_id "ENSMUSP00000108489.2"; transcript_support_level "5"; mgi_id "MGI:1339656"; tag "basic"; tag "appris_alternative_1"; tag "CCDS"; ccdsid "CCDS30454.1"; havana_gene "OTTMUSG00000018957.1"; havana_transcript "OTTMUST00000045556.1";
chrX	HAVANA	exon	142447369	142447610	0	+	.	gene_id "ENSMUSG00000031284.17"; transcript_id "ENSMUST00000126592.8"; gene_type "protein_coding"; gene_name "Pak3"; transcript_type "protein_coding"; transcript_name "Pak3-206"; exon_number 1; exon_id "ENSMUSE00000773470.2"; level 2; protein_id "ENSMUSP00000114352.2"; transcript_support_level "2"; mgi_id "MGI:1339656"; tag "mRNA_end_NF"; tag "cds_end_NF"; havana_gene "OTTMUSG00000018957.1"; havana_transcript "OTTMUST00000045535.1";
chrX	HAVANA	UTR	142447369	142447610	0	+	.	gene_id "ENSMUSG00000031284.17"; transcript_id "ENSMUST00000126592.8"; gene_type "protein_coding"; gene_name "Pak3"; transcript_type "protein_coding"; transcript_name "Pak3-206"; exon_number 1; exon_id "ENSMUSE00000773470.2"; level 2; protein_id "ENSMUSP00000114352.2"; transcript_support_level "2"; mgi_id "MGI:1339656"; tag "mRNA_end_NF"; tag "cds_end_NF"; havana_gene "OTTMUSG00000018957.1"; havana_transcript "OTTMUST00000045535.1";
chrX	HAVANA	transcript	142447369	142476380	0	+	.	gene_id "ENSMUSG00000031284.17"; transcript_id "ENSMUST00000126592.8"; gene_type "protein_coding"; gene_name "Pak3"; transcript_type "protein_coding"; transcript_name "Pak3-206"; level 2; protein_id "ENSMUSP00000114352.2"; transcript_support_level "2"; mgi_id "MGI:1339656"; tag "mRNA_end_NF"; tag "cds_end_NF"; havana_gene "OTTMUSG00000018957.1"; havana_transcript "OTTMUST00000045535.1";
chrX	HAVANA	exon	142447387	142447610	0	+	.	gene_id "ENSMUSG00000031284.17"; transcript_id "ENSMUST00000156449.8"; gene_type "protein_coding"; gene_name "Pak3"; transcript_type "protein_coding"; transcript_name "Pak3-209"; exon_number 1; exon_id "ENSMUSE00000824807.2"; level 2; protein_id "ENSMUSP00000118716.2"; transcript_support_level "5"; mgi_id "MGI:1339656"; tag "mRNA_end_NF"; tag "cds_end_NF"; havana_gene "OTTMUSG00000018957.1"; havana_transcript "OTTMUST00000045557.1";
chrX	HAVANA	UTR	142447387	142447610	0	+	.	gene_id "ENSMUSG00000031284.17"; transcript_id "ENSMUST00000156449.8"; gene_type "protein_coding"; gene_name "Pak3"; transcript_type "protein_coding"; transcript_name "Pak3-209"; exon_number 1; exon_id "ENSMUSE00000824807.2"; level 2; protein_id "ENSMUSP00000118716.2"; transcript_support_level "5"; mgi_id "MGI:1339656"; tag "mRNA_end_NF"; tag "cds_end_NF"; havana_gene "OTTMUSG00000018957.1"; havana_transcript "OTTMUST00000045557.1";
chrX	HAVANA	transcript	142447387	142499141	0	+	.	gene_id "ENSMUSG00000031284.17"; transcript_id "ENSMUST00000156449.8"; gene_type "protein_coding"; gene_name "Pak3"; transcript_type "protein_coding"; transcript_name "Pak3-209"; level 2; protein_id "ENSMUSP00000118716.2"; transcript_support_level "5"; mgi_id "MGI:1339656"; tag "mRNA_end_NF"; tag "cds_end_NF"; havana_gene "OTTMUSG00000018957.1"; havana_transcript "OTTMUST00000045557.1";
chrX	HAVANA	exon	142447522	142447610	0	+	.	gene_id "ENSMUSG00000031284.17"; transcript_id "ENSMUST00000155215.8"; gene_type "protein_coding"; gene_name "Pak3"; transcript_type "protein_coding"; transcript_name "Pak3-208"; exon_number 1; exon_id "ENSMUSE00000735713.2"; level 2; protein_id "ENSMUSP00000118549.2"; transcript_support_level "3"; mgi_id "MGI:1339656"; tag "mRNA_end_NF"; tag "cds_end_NF"; havana_gene "OTTMUSG00000018957.1"; havana_transcript "OTTMUST00000045558.1";
chrX	HAVANA	UTR	142447522	142447610	0	+	.	gene_id "ENSMUSG00000031284.17"; transcript_id "ENSMUST00000155215.8"; gene_type "protein_coding"; gene_name "Pak3"; transcript_type "protein_coding"; transcript_name "Pak3-208"; exon_number 1; exon_id "ENSMUSE00000735713.2"; level 2; protein_id "ENSMUSP00000118549.2"; transcript_support_level "3"; mgi_id "MGI:1339656"; tag "mRNA_end_NF"; tag "cds_end_NF"; havana_gene "OTTMUSG00000018957.1"; havana_transcript "OTTMUST00000045558.1";
chrX	ENSEMBL_gcm37	exon	142447522	142447610	0.165562989875166	+	.	gene_id "ENSMUSG00000031284.17"; transcript_id "ENSMUSG00000031284.17_tx_14"; exon_id "chrX_142447522_142447610_+"; exonnum "1"; txlen "9109";
chrX	HAVANA	transcript	142447522	142516139	0	+	.	gene_id "ENSMUSG00000031284.17"; transcript_id "ENSMUST00000155215.8"; gene_type "protein_coding"; gene_name "Pak3"; transcript_type "protein_coding"; transcript_name "Pak3-208"; level 2; protein_id "ENSMUSP00000118549.2"; transcript_support_level "3"; mgi_id "MGI:1339656"; tag "mRNA_end_NF"; tag "cds_end_NF"; havana_gene "OTTMUSG00000018957.1"; havana_transcript "OTTMUST00000045558.1";
chrX	HAVANA	exon	142447575	142447610	0	+	.	gene_id "ENSMUSG00000031284.17"; transcript_id "ENSMUST00000112865.8"; gene_type "protein_coding"; gene_name "Pak3"; transcript_type "protein_coding"; transcript_name "Pak3-204"; exon_number 1; exon_id "ENSMUSE00000693458.2"; level 1; protein_id "ENSMUSP00000108486.2"; transcript_support_level "5"; mgi_id "MGI:1339656"; tag "basic"; tag "appris_alternative_1"; tag "exp_conf"; tag "CCDS"; ccdsid "CCDS30454.1"; havana_gene "OTTMUSG00000018957.1"; havana_transcript "OTTMUST00000045555.1";
chrX	HAVANA	UTR	142447575	142447610	0	+	.	gene_id "ENSMUSG00000031284.17"; transcript_id "ENSMUST00000112865.8"; gene_type "protein_coding"; gene_name "Pak3"; transcript_type "protein_coding"; transcript_name "Pak3-204"; exon_number 1; exon_id "ENSMUSE00000693458.2"; level 1; protein_id "ENSMUSP00000108486.2"; transcript_support_level "5"; mgi_id "MGI:1339656"; tag "basic"; tag "appris_alternative_1"; tag "exp_conf"; tag "CCDS"; ccdsid "CCDS30454.1"; havana_gene "OTTMUSG00000018957.1"; havana_transcript "OTTMUST00000045555.1";
chrX	HAVANA	transcript	142447575	142580788	0	+	.	gene_id "ENSMUSG00000031284.17"; transcript_id "ENSMUST00000112865.8"; gene_type "protein_coding"; gene_name "Pak3"; transcript_type "protein_coding"; transcript_name "Pak3-204"; level 1; protein_id "ENSMUSP00000108486.2"; transcript_support_level "5"; mgi_id "MGI:1339656"; tag "basic"; tag "appris_alternative_1"; tag "exp_conf"; tag "CCDS"; ccdsid "CCDS30454.1"; havana_gene "OTTMUSG00000018957.1"; havana_transcript "OTTMUST00000045555.1";
chrX	HAVANA	exon	142448540	142448599	0	+	.	gene_id "ENSMUSG00000031284.17"; transcript_id "ENSMUST00000112865.8"; gene_type "protein_coding"; gene_name "Pak3"; transcript_type "protein_coding"; transcript_name "Pak3-204"; exon_number 2; exon_id "ENSMUSE00000693457.2"; level 1; protein_id "ENSMUSP00000108486.2"; transcript_support_level "5"; mgi_id "MGI:1339656"; tag "basic"; tag "appris_alternative_1"; tag "exp_conf"; tag "CCDS"; ccdsid "CCDS30454.1"; havana_gene "OTTMUSG00000018957.1"; havana_transcript "OTTMUST00000045555.1";
chrX	HAVANA	UTR	142448540	142448599	0	+	.	gene_id "ENSMUSG00000031284.17"; transcript_id "ENSMUST00000112865.8"; gene_type "protein_coding"; gene_name "Pak3"; transcript_type "protein_coding"; transcript_name "Pak3-204"; exon_number 2; exon_id "ENSMUSE00000693457.2"; level 1; protein_id "ENSMUSP00000108486.2"; transcript_support_level "5"; mgi_id "MGI:1339656"; tag "basic"; tag "appris_alternative_1"; tag "exp_conf"; tag "CCDS"; ccdsid "CCDS30454.1"; havana_gene "OTTMUSG00000018957.1"; havana_transcript "OTTMUST00000045555.1";
chrX	HAVANA	exon	142448729	142448839	0	+	.	gene_id "ENSMUSG00000031284.17"; transcript_id "ENSMUST00000126592.8"; gene_type "protein_coding"; gene_name "Pak3"; transcript_type "protein_coding"; transcript_name "Pak3-206"; exon_number 2; exon_id "ENSMUSE00000693456.2"; level 2; protein_id "ENSMUSP00000114352.2"; transcript_support_level "2"; mgi_id "MGI:1339656"; tag "mRNA_end_NF"; tag "cds_end_NF"; havana_gene "OTTMUSG00000018957.1"; havana_transcript "OTTMUST00000045535.1";
chrX	HAVANA	UTR	142448729	142448839	0	+	.	gene_id "ENSMUSG00000031284.17"; transcript_id "ENSMUST00000126592.8"; gene_type "protein_coding"; gene_name "Pak3"; transcript_type "protein_coding"; transcript_name "Pak3-206"; exon_number 2; exon_id "ENSMUSE00000693456.2"; level 2; protein_id "ENSMUSP00000114352.2"; transcript_support_level "2"; mgi_id "MGI:1339656"; tag "mRNA_end_NF"; tag "cds_end_NF"; havana_gene "OTTMUSG00000018957.1"; havana_transcript "OTTMUST00000045535.1";
chrX	HAVANA	exon	142448729	142448839	0	+	.	gene_id "ENSMUSG00000031284.17"; transcript_id "ENSMUST00000112865.8"; gene_type "protein_coding"; gene_name "Pak3"; transcript_type "protein_coding"; transcript_name "Pak3-204"; exon_number 3; exon_id "ENSMUSE00000693456.2"; level 1; protein_id "ENSMUSP00000108486.2"; transcript_support_level "5"; mgi_id "MGI:1339656"; tag "basic"; tag "appris_alternative_1"; tag "exp_conf"; tag "CCDS"; ccdsid "CCDS30454.1"; havana_gene "OTTMUSG00000018957.1"; havana_transcript "OTTMUST00000045555.1";
chrX	HAVANA	UTR	142448729	142448839	0	+	.	gene_id "ENSMUSG00000031284.17"; transcript_id "ENSMUST00000112865.8"; gene_type "protein_coding"; gene_name "Pak3"; transcript_type "protein_coding"; transcript_name "Pak3-204"; exon_number 3; exon_id "ENSMUSE00000693456.2"; level 1; protein_id "ENSMUSP00000108486.2"; transcript_support_level "5"; mgi_id "MGI:1339656"; tag "basic"; tag "appris_alternative_1"; tag "exp_conf"; tag "CCDS"; ccdsid "CCDS30454.1"; havana_gene "OTTMUSG00000018957.1"; havana_transcript "OTTMUST00000045555.1";
chrX	ENSEMBL_gcm37	exon	142448729	142448839	0.165562989875166	+	.	gene_id "ENSMUSG00000031284.17"; transcript_id "ENSMUSG00000031284.17_tx_14"; exon_id "chrX_142448729_142448839_+"; exonnum "2"; txlen "9109";
chrX	HAVANA	exon	142448741	142448839	0	+	.	gene_id "ENSMUSG00000031284.17"; transcript_id "ENSMUST00000112863.8"; gene_type "protein_coding"; gene_name "Pak3"; transcript_type "protein_coding"; transcript_name "Pak3-202"; exon_number 1; exon_id "ENSMUSE00000345910.2"; level 2; protein_id "ENSMUSP00000108484.2"; transcript_support_level "5"; mgi_id "MGI:1339656"; tag "basic"; tag "appris_principal_3"; tag "CCDS"; ccdsid "CCDS57779.1"; havana_gene "OTTMUSG00000018957.1"; havana_transcript "OTTMUST00000045533.1";
chrX	HAVANA	UTR	142448741	142448839	0	+	.	gene_id "ENSMUSG00000031284.17"; transcript_id "ENSMUST00000112863.8"; gene_type "protein_coding"; gene_name "Pak3"; transcript_type "protein_coding"; transcript_name "Pak3-202"; exon_number 1; exon_id "ENSMUSE00000345910.2"; level 2; protein_id "ENSMUSP00000108484.2"; transcript_support_level "5"; mgi_id "MGI:1339656"; tag "basic"; tag "appris_principal_3"; tag "CCDS"; ccdsid "CCDS57779.1"; havana_gene "OTTMUSG00000018957.1"; havana_transcript "OTTMUST00000045533.1";
chrX	HAVANA	exon	142448741	142448839	0	+	.	gene_id "ENSMUSG00000031284.17"; transcript_id "ENSMUST00000112864.8"; gene_type "protein_coding"; gene_name "Pak3"; transcript_type "protein_coding"; transcript_name "Pak3-203"; exon_number 1; exon_id "ENSMUSE00000345910.2"; level 2; protein_id "ENSMUSP00000108485.2"; transcript_support_level "1"; mgi_id "MGI:1339656"; tag "basic"; tag "Ensembl_canonical"; tag "GENCODE_Primary"; tag "appris_alternative_1"; tag "CCDS"; ccdsid "CCDS30454.1"; havana_gene "OTTMUSG00000018957.1"; havana_transcript "OTTMUST00000045534.1";
chrX	HAVANA	UTR	142448741	142448839	0	+	.	gene_id "ENSMUSG00000031284.17"; transcript_id "ENSMUST00000112864.8"; gene_type "protein_coding"; gene_name "Pak3"; transcript_type "protein_coding"; transcript_name "Pak3-203"; exon_number 1; exon_id "ENSMUSE00000345910.2"; level 2; protein_id "ENSMUSP00000108485.2"; transcript_support_level "1"; mgi_id "MGI:1339656"; tag "basic"; tag "Ensembl_canonical"; tag "GENCODE_Primary"; tag "appris_alternative_1"; tag "CCDS"; ccdsid "CCDS30454.1"; havana_gene "OTTMUSG00000018957.1"; havana_transcript "OTTMUST00000045534.1";
chrX	HAVANA	transcript	142448741	142580788	0	+	.	gene_id "ENSMUSG00000031284.17"; transcript_id "ENSMUST00000112863.8"; gene_type "protein_coding"; gene_name "Pak3"; transcript_type "protein_coding"; transcript_name "Pak3-202"; level 2; protein_id "ENSMUSP00000108484.2"; transcript_support_level "5"; mgi_id "MGI:1339656"; tag "basic"; tag "appris_principal_3"; tag "CCDS"; ccdsid "CCDS57779.1"; havana_gene "OTTMUSG00000018957.1"; havana_transcript "OTTMUST00000045533.1";
chrX	HAVANA	transcript	142448741	142580788	0	+	.	gene_id "ENSMUSG00000031284.17"; transcript_id "ENSMUST00000112864.8"; gene_type "protein_coding"; gene_name "Pak3"; transcript_type "protein_coding"; transcript_name "Pak3-203"; level 2; protein_id "ENSMUSP00000108485.2"; transcript_support_level "1"; mgi_id "MGI:1339656"; tag "basic"; tag "Ensembl_canonical"; tag "GENCODE_Primary"; tag "appris_alternative_1"; tag "CCDS"; ccdsid "CCDS30454.1"; havana_gene "OTTMUSG00000018957.1"; havana_transcript "OTTMUST00000045534.1";
chrX	HAVANA	exon	142454009	142454039	0	+	.	gene_id "ENSMUSG00000031284.17"; transcript_id "ENSMUST00000112863.8"; gene_type "protein_coding"; gene_name "Pak3"; transcript_type "protein_coding"; transcript_name "Pak3-202"; exon_number 2; exon_id "ENSMUSE00000392499.2"; level 2; protein_id "ENSMUSP00000108484.2"; transcript_support_level "5"; mgi_id "MGI:1339656"; tag "basic"; tag "appris_principal_3"; tag "CCDS"; ccdsid "CCDS57779.1"; havana_gene "OTTMUSG00000018957.1"; havana_transcript "OTTMUST00000045533.1";
chrX	HAVANA	UTR	142454009	142454039	0	+	.	gene_id "ENSMUSG00000031284.17"; transcript_id "ENSMUST00000112863.8"; gene_type "protein_coding"; gene_name "Pak3"; transcript_type "protein_coding"; transcript_name "Pak3-202"; exon_number 2; exon_id "ENSMUSE00000392499.2"; level 2; protein_id "ENSMUSP00000108484.2"; transcript_support_level "5"; mgi_id "MGI:1339656"; tag "basic"; tag "appris_principal_3"; tag "CCDS"; ccdsid "CCDS57779.1"; havana_gene "OTTMUSG00000018957.1"; havana_transcript "OTTMUST00000045533.1";
chrX	HAVANA	exon	142454009	142454039	0	+	.	gene_id "ENSMUSG00000031284.17"; transcript_id "ENSMUST00000112864.8"; gene_type "protein_coding"; gene_name "Pak3"; transcript_type "protein_coding"; transcript_name "Pak3-203"; exon_number 2; exon_id "ENSMUSE00000392499.2"; level 2; protein_id "ENSMUSP00000108485.2"; transcript_support_level "1"; mgi_id "MGI:1339656"; tag "basic"; tag "Ensembl_canonical"; tag "GENCODE_Primary"; tag "appris_alternative_1"; tag "CCDS"; ccdsid "CCDS30454.1"; havana_gene "OTTMUSG00000018957.1"; havana_transcript "OTTMUST00000045534.1";
chrX	HAVANA	UTR	142454009	142454039	0	+	.	gene_id "ENSMUSG00000031284.17"; transcript_id "ENSMUST00000112864.8"; gene_type "protein_coding"; gene_name "Pak3"; transcript_type "protein_coding"; transcript_name "Pak3-203"; exon_number 2; exon_id "ENSMUSE00000392499.2"; level 2; protein_id "ENSMUSP00000108485.2"; transcript_support_level "1"; mgi_id "MGI:1339656"; tag "basic"; tag "Ensembl_canonical"; tag "GENCODE_Primary"; tag "appris_alternative_1"; tag "CCDS"; ccdsid "CCDS30454.1"; havana_gene "OTTMUSG00000018957.1"; havana_transcript "OTTMUST00000045534.1";
chrX	ENSEMBL_gcm37	exon	142454009	142454039	0.165562989875166	+	.	gene_id "ENSMUSG00000031284.17"; transcript_id "ENSMUSG00000031284.17_tx_14"; exon_id "chrX_142454009_142454039_+"; exonnum "3"; txlen "9109";
chrX	HAVANA	exon	142454558	142454704	0	+	.	gene_id "ENSMUSG00000031284.17"; transcript_id "ENSMUST00000112865.8"; gene_type "protein_coding"; gene_name "Pak3"; transcript_type "protein_coding"; transcript_name "Pak3-204"; exon_number 4; exon_id "ENSMUSE00000693453.2"; level 1; protein_id "ENSMUSP00000108486.2"; transcript_support_level "5"; mgi_id "MGI:1339656"; tag "basic"; tag "appris_alternative_1"; tag "exp_conf"; tag "CCDS"; ccdsid "CCDS30454.1"; havana_gene "OTTMUSG00000018957.1"; havana_transcript "OTTMUST00000045555.1";
chrX	HAVANA	UTR	142454558	142454704	0	+	.	gene_id "ENSMUSG00000031284.17"; transcript_id "ENSMUST00000112865.8"; gene_type "protein_coding"; gene_name "Pak3"; transcript_type "protein_coding"; transcript_name "Pak3-204"; exon_number 4; exon_id "ENSMUSE00000693453.2"; level 1; protein_id "ENSMUSP00000108486.2"; transcript_support_level "5"; mgi_id "MGI:1339656"; tag "basic"; tag "appris_alternative_1"; tag "exp_conf"; tag "CCDS"; ccdsid "CCDS30454.1"; havana_gene "OTTMUSG00000018957.1"; havana_transcript "OTTMUST00000045555.1";
chrX	HAVANA	exon	142455598	142455889	0	+	.	gene_id "ENSMUSG00000031284.17"; transcript_id "ENSMUST00000112863.8"; gene_type "protein_coding"; gene_name "Pak3"; transcript_type "protein_coding"; transcript_name "Pak3-202"; exon_number 3; exon_id "ENSMUSE00000354969.2"; level 2; protein_id "ENSMUSP00000108484.2"; transcript_support_level "5"; mgi_id "MGI:1339656"; tag "basic"; tag "appris_principal_3"; tag "CCDS"; ccdsid "CCDS57779.1"; havana_gene "OTTMUSG00000018957.1"; havana_transcript "OTTMUST00000045533.1";
chrX	HAVANA	UTR	142455598	142455889	0	+	.	gene_id "ENSMUSG00000031284.17"; transcript_id "ENSMUST00000112863.8"; gene_type "protein_coding"; gene_name "Pak3"; transcript_type "protein_coding"; transcript_name "Pak3-202"; exon_number 3; exon_id "ENSMUSE00000354969.2"; level 2; protein_id "ENSMUSP00000108484.2"; transcript_support_level "5"; mgi_id "MGI:1339656"; tag "basic"; tag "appris_principal_3"; tag "CCDS"; ccdsid "CCDS57779.1"; havana_gene "OTTMUSG00000018957.1"; havana_transcript "OTTMUST00000045533.1";
chrX	HAVANA	exon	142455598	142455889	0	+	.	gene_id "ENSMUSG00000031284.17"; transcript_id "ENSMUST00000112864.8"; gene_type "protein_coding"; gene_name "Pak3"; transcript_type "protein_coding"; transcript_name "Pak3-203"; exon_number 3; exon_id "ENSMUSE00000354969.2"; level 2; protein_id "ENSMUSP00000108485.2"; transcript_support_level "1"; mgi_id "MGI:1339656"; tag "basic"; tag "Ensembl_canonical"; tag "GENCODE_Primary"; tag "appris_alternative_1"; tag "CCDS"; ccdsid "CCDS30454.1"; havana_gene "OTTMUSG00000018957.1"; havana_transcript "OTTMUST00000045534.1";
chrX	HAVANA	UTR	142455598	142455889	0	+	.	gene_id "ENSMUSG00000031284.17"; transcript_id "ENSMUST00000112864.8"; gene_type "protein_coding"; gene_name "Pak3"; transcript_type "protein_coding"; transcript_name "Pak3-203"; exon_number 3; exon_id "ENSMUSE00000354969.2"; level 2; protein_id "ENSMUSP00000108485.2"; transcript_support_level "1"; mgi_id "MGI:1339656"; tag "basic"; tag "Ensembl_canonical"; tag "GENCODE_Primary"; tag "appris_alternative_1"; tag "CCDS"; ccdsid "CCDS30454.1"; havana_gene "OTTMUSG00000018957.1"; havana_transcript "OTTMUST00000045534.1";
chrX	ENSEMBL_gcm37	exon	142455598	142455889	0.165562989875166	+	.	gene_id "ENSMUSG00000031284.17"; transcript_id "ENSMUSG00000031284.17_tx_14"; exon_id "chrX_142455598_142455889_+"; exonnum "4"; txlen "9109";
chrX	HAVANA	exon	142461088	142461147	0	+	.	gene_id "ENSMUSG00000031284.17"; transcript_id "ENSMUST00000112863.8"; gene_type "protein_coding"; gene_name "Pak3"; transcript_type "protein_coding"; transcript_name "Pak3-202"; exon_number 4; exon_id "ENSMUSE00000411510.2"; level 2; protein_id "ENSMUSP00000108484.2"; transcript_support_level "5"; mgi_id "MGI:1339656"; tag "basic"; tag "appris_principal_3"; tag "CCDS"; ccdsid "CCDS57779.1"; havana_gene "OTTMUSG00000018957.1"; havana_transcript "OTTMUST00000045533.1";
chrX	HAVANA	UTR	142461088	142461147	0	+	.	gene_id "ENSMUSG00000031284.17"; transcript_id "ENSMUST00000112863.8"; gene_type "protein_coding"; gene_name "Pak3"; transcript_type "protein_coding"; transcript_name "Pak3-202"; exon_number 4; exon_id "ENSMUSE00000411510.2"; level 2; protein_id "ENSMUSP00000108484.2"; transcript_support_level "5"; mgi_id "MGI:1339656"; tag "basic"; tag "appris_principal_3"; tag "CCDS"; ccdsid "CCDS57779.1"; havana_gene "OTTMUSG00000018957.1"; havana_transcript "OTTMUST00000045533.1";
chrX	HAVANA	exon	142461088	142461147	0	+	.	gene_id "ENSMUSG00000031284.17"; transcript_id "ENSMUST00000112864.8"; gene_type "protein_coding"; gene_name "Pak3"; transcript_type "protein_coding"; transcript_name "Pak3-203"; exon_number 4; exon_id "ENSMUSE00000411510.2"; level 2; protein_id "ENSMUSP00000108485.2"; transcript_support_level "1"; mgi_id "MGI:1339656"; tag "basic"; tag "Ensembl_canonical"; tag "GENCODE_Primary"; tag "appris_alternative_1"; tag "CCDS"; ccdsid "CCDS30454.1"; havana_gene "OTTMUSG00000018957.1"; havana_transcript "OTTMUST00000045534.1";
chrX	HAVANA	UTR	142461088	142461147	0	+	.	gene_id "ENSMUSG00000031284.17"; transcript_id "ENSMUST00000112864.8"; gene_type "protein_coding"; gene_name "Pak3"; transcript_type "protein_coding"; transcript_name "Pak3-203"; exon_number 4; exon_id "ENSMUSE00000411510.2"; level 2; protein_id "ENSMUSP00000108485.2"; transcript_support_level "1"; mgi_id "MGI:1339656"; tag "basic"; tag "Ensembl_canonical"; tag "GENCODE_Primary"; tag "appris_alternative_1"; tag "CCDS"; ccdsid "CCDS30454.1"; havana_gene "OTTMUSG00000018957.1"; havana_transcript "OTTMUST00000045534.1";
chrX	sragcm37_es	exon	142468081	142468200	19.2133643105016	+	.	gene_id "ENSMUSG00000031284.17"; transcript_id "ENSMUSG00000031284.17_tx_12"; exon_id "chrX_142468081_142468200_+"; exonnum "1"; txlen "8250";
chrX	ENSEMBL	UTR	142476282	142476309	0	+	.	gene_id "ENSMUSG00000031284.17"; transcript_id "ENSMUST00000172330.3"; gene_type "protein_coding"; gene_name "Pak3"; transcript_type "protein_coding"; transcript_name "Pak3-210"; exon_number 1; exon_id "ENSMUSE00000875517.3"; level 3; protein_id "ENSMUSP00000126562.3"; transcript_support_level "1"; mgi_id "MGI:1339656"; tag "basic"; tag "appris_alternative_1"; tag "CCDS"; ccdsid "CCDS30454.1"; havana_gene "OTTMUSG00000018957.1";
chrX	ENSEMBL	exon	142476282	142476484	0	+	.	gene_id "ENSMUSG00000031284.17"; transcript_id "ENSMUST00000172330.3"; gene_type "protein_coding"; gene_name "Pak3"; transcript_type "protein_coding"; transcript_name "Pak3-210"; exon_number 1; exon_id "ENSMUSE00000875517.3"; level 3; protein_id "ENSMUSP00000126562.3"; transcript_support_level "1"; mgi_id "MGI:1339656"; tag "basic"; tag "appris_alternative_1"; tag "CCDS"; ccdsid "CCDS30454.1"; havana_gene "OTTMUSG00000018957.1";
chrX	ENSEMBL	transcript	142476282	142580792	0	+	.	gene_id "ENSMUSG00000031284.17"; transcript_id "ENSMUST00000172330.3"; gene_type "protein_coding"; gene_name "Pak3"; transcript_type "protein_coding"; transcript_name "Pak3-210"; level 3; protein_id "ENSMUSP00000126562.3"; transcript_support_level "1"; mgi_id "MGI:1339656"; tag "basic"; tag "appris_alternative_1"; tag "CCDS"; ccdsid "CCDS30454.1"; havana_gene "OTTMUSG00000018957.1";
chrX	HAVANA	UTR	142476283	142476309	0	+	.	gene_id "ENSMUSG00000031284.17"; transcript_id "ENSMUST00000033640.14"; gene_type "protein_coding"; gene_name "Pak3"; transcript_type "protein_coding"; transcript_name "Pak3-201"; exon_number 2; exon_id "ENSMUSE00000357458.2"; level 2; protein_id "ENSMUSP00000033640.8"; transcript_support_level "1"; mgi_id "MGI:1339656"; tag "basic"; tag "appris_principal_3"; tag "CCDS"; ccdsid "CCDS57779.1"; havana_gene "OTTMUSG00000018957.1"; havana_transcript "OTTMUST00000045575.1";
chrX	HAVANA	UTR	142476283	142476309	0	+	.	gene_id "ENSMUSG00000031284.17"; transcript_id "ENSMUST00000134402.8"; gene_type "protein_coding"; gene_name "Pak3"; transcript_type "protein_coding"; transcript_name "Pak3-207"; exon_number 3; exon_id "ENSMUSE00000357458.2"; level 2; protein_id "ENSMUSP00000119090.2"; transcript_support_level "5"; mgi_id "MGI:1339656"; tag "mRNA_end_NF"; tag "cds_end_NF"; havana_gene "OTTMUSG00000018957.1"; havana_transcript "OTTMUST00000045574.1";
chrX	HAVANA	UTR	142476283	142476309	0	+	.	gene_id "ENSMUSG00000031284.17"; transcript_id "ENSMUST00000112868.8"; gene_type "protein_coding"; gene_name "Pak3"; transcript_type "protein_coding"; transcript_name "Pak3-205"; exon_number 2; exon_id "ENSMUSE00000357458.2"; level 2; protein_id "ENSMUSP00000108489.2"; transcript_support_level "5"; mgi_id "MGI:1339656"; tag "basic"; tag "appris_alternative_1"; tag "CCDS"; ccdsid "CCDS30454.1"; havana_gene "OTTMUSG00000018957.1"; havana_transcript "OTTMUST00000045556.1";
chrX	HAVANA	UTR	142476283	142476309	0	+	.	gene_id "ENSMUSG00000031284.17"; transcript_id "ENSMUST00000126592.8"; gene_type "protein_coding"; gene_name "Pak3"; transcript_type "protein_coding"; transcript_name "Pak3-206"; exon_number 3; exon_id "ENSMUSE00000717846.3"; level 2; protein_id "ENSMUSP00000114352.2"; transcript_support_level "2"; mgi_id "MGI:1339656"; tag "mRNA_end_NF"; tag "cds_end_NF"; havana_gene "OTTMUSG00000018957.1"; havana_transcript "OTTMUST00000045535.1";
chrX	HAVANA	UTR	142476283	142476309	0	+	.	gene_id "ENSMUSG00000031284.17"; transcript_id "ENSMUST00000156449.8"; gene_type "protein_coding"; gene_name "Pak3"; transcript_type "protein_coding"; transcript_name "Pak3-209"; exon_number 2; exon_id "ENSMUSE00000357458.2"; level 2; protein_id "ENSMUSP00000118716.2"; transcript_support_level "5"; mgi_id "MGI:1339656"; tag "mRNA_end_NF"; tag "cds_end_NF"; havana_gene "OTTMUSG00000018957.1"; havana_transcript "OTTMUST00000045557.1";
chrX	HAVANA	UTR	142476283	142476309	0	+	.	gene_id "ENSMUSG00000031284.17"; transcript_id "ENSMUST00000155215.8"; gene_type "protein_coding"; gene_name "Pak3"; transcript_type "protein_coding"; transcript_name "Pak3-208"; exon_number 2; exon_id "ENSMUSE00000357458.2"; level 2; protein_id "ENSMUSP00000118549.2"; transcript_support_level "3"; mgi_id "MGI:1339656"; tag "mRNA_end_NF"; tag "cds_end_NF"; havana_gene "OTTMUSG00000018957.1"; havana_transcript "OTTMUST00000045558.1";
chrX	HAVANA	UTR	142476283	142476309	0	+	.	gene_id "ENSMUSG00000031284.17"; transcript_id "ENSMUST00000112865.8"; gene_type "protein_coding"; gene_name "Pak3"; transcript_type "protein_coding"; transcript_name "Pak3-204"; exon_number 5; exon_id "ENSMUSE00000357458.2"; level 1; protein_id "ENSMUSP00000108486.2"; transcript_support_level "5"; mgi_id "MGI:1339656"; tag "basic"; tag "appris_alternative_1"; tag "exp_conf"; tag "CCDS"; ccdsid "CCDS30454.1"; havana_gene "OTTMUSG00000018957.1"; havana_transcript "OTTMUST00000045555.1";
chrX	HAVANA	UTR	142476283	142476309	0	+	.	gene_id "ENSMUSG00000031284.17"; transcript_id "ENSMUST00000112863.8"; gene_type "protein_coding"; gene_name "Pak3"; transcript_type "protein_coding"; transcript_name "Pak3-202"; exon_number 5; exon_id "ENSMUSE00000357458.2"; level 2; protein_id "ENSMUSP00000108484.2"; transcript_support_level "5"; mgi_id "MGI:1339656"; tag "basic"; tag "appris_principal_3"; tag "CCDS"; ccdsid "CCDS57779.1"; havana_gene "OTTMUSG00000018957.1"; havana_transcript "OTTMUST00000045533.1";
chrX	HAVANA	UTR	142476283	142476309	0	+	.	gene_id "ENSMUSG00000031284.17"; transcript_id "ENSMUST00000112864.8"; gene_type "protein_coding"; gene_name "Pak3"; transcript_type "protein_coding"; transcript_name "Pak3-203"; exon_number 5; exon_id "ENSMUSE00000357458.2"; level 2; protein_id "ENSMUSP00000108485.2"; transcript_support_level "1"; mgi_id "MGI:1339656"; tag "basic"; tag "Ensembl_canonical"; tag "GENCODE_Primary"; tag "appris_alternative_1"; tag "CCDS"; ccdsid "CCDS30454.1"; havana_gene "OTTMUSG00000018957.1"; havana_transcript "OTTMUST00000045534.1";
chrX	HAVANA	exon	142476283	142476380	0	+	.	gene_id "ENSMUSG00000031284.17"; transcript_id "ENSMUST00000126592.8"; gene_type "protein_coding"; gene_name "Pak3"; transcript_type "protein_coding"; transcript_name "Pak3-206"; exon_number 3; exon_id "ENSMUSE00000717846.3"; level 2; protein_id "ENSMUSP00000114352.2"; transcript_support_level "2"; mgi_id "MGI:1339656"; tag "mRNA_end_NF"; tag "cds_end_NF"; havana_gene "OTTMUSG00000018957.1"; havana_transcript "OTTMUST00000045535.1";
chrX	HAVANA	exon	142476283	142476484	0	+	.	gene_id "ENSMUSG00000031284.17"; transcript_id "ENSMUST00000033640.14"; gene_type "protein_coding"; gene_name "Pak3"; transcript_type "protein_coding"; transcript_name "Pak3-201"; exon_number 2; exon_id "ENSMUSE00000357458.2"; level 2; protein_id "ENSMUSP00000033640.8"; transcript_support_level "1"; mgi_id "MGI:1339656"; tag "basic"; tag "appris_principal_3"; tag "CCDS"; ccdsid "CCDS57779.1"; havana_gene "OTTMUSG00000018957.1"; havana_transcript "OTTMUST00000045575.1";
chrX	HAVANA	exon	142476283	142476484	0	+	.	gene_id "ENSMUSG00000031284.17"; transcript_id "ENSMUST00000134402.8"; gene_type "protein_coding"; gene_name "Pak3"; transcript_type "protein_coding"; transcript_name "Pak3-207"; exon_number 3; exon_id "ENSMUSE00000357458.2"; level 2; protein_id "ENSMUSP00000119090.2"; transcript_support_level "5"; mgi_id "MGI:1339656"; tag "mRNA_end_NF"; tag "cds_end_NF"; havana_gene "OTTMUSG00000018957.1"; havana_transcript "OTTMUST00000045574.1";
chrX	HAVANA	exon	142476283	142476484	0	+	.	gene_id "ENSMUSG00000031284.17"; transcript_id "ENSMUST00000112868.8"; gene_type "protein_coding"; gene_name "Pak3"; transcript_type "protein_coding"; transcript_name "Pak3-205"; exon_number 2; exon_id "ENSMUSE00000357458.2"; level 2; protein_id "ENSMUSP00000108489.2"; transcript_support_level "5"; mgi_id "MGI:1339656"; tag "basic"; tag "appris_alternative_1"; tag "CCDS"; ccdsid "CCDS30454.1"; havana_gene "OTTMUSG00000018957.1"; havana_transcript "OTTMUST00000045556.1";
chrX	HAVANA	exon	142476283	142476484	0	+	.	gene_id "ENSMUSG00000031284.17"; transcript_id "ENSMUST00000156449.8"; gene_type "protein_coding"; gene_name "Pak3"; transcript_type "protein_coding"; transcript_name "Pak3-209"; exon_number 2; exon_id "ENSMUSE00000357458.2"; level 2; protein_id "ENSMUSP00000118716.2"; transcript_support_level "5"; mgi_id "MGI:1339656"; tag "mRNA_end_NF"; tag "cds_end_NF"; havana_gene "OTTMUSG00000018957.1"; havana_transcript "OTTMUST00000045557.1";
chrX	HAVANA	exon	142476283	142476484	0	+	.	gene_id "ENSMUSG00000031284.17"; transcript_id "ENSMUST00000155215.8"; gene_type "protein_coding"; gene_name "Pak3"; transcript_type "protein_coding"; transcript_name "Pak3-208"; exon_number 2; exon_id "ENSMUSE00000357458.2"; level 2; protein_id "ENSMUSP00000118549.2"; transcript_support_level "3"; mgi_id "MGI:1339656"; tag "mRNA_end_NF"; tag "cds_end_NF"; havana_gene "OTTMUSG00000018957.1"; havana_transcript "OTTMUST00000045558.1";
chrX	HAVANA	exon	142476283	142476484	0	+	.	gene_id "ENSMUSG00000031284.17"; transcript_id "ENSMUST00000112865.8"; gene_type "protein_coding"; gene_name "Pak3"; transcript_type "protein_coding"; transcript_name "Pak3-204"; exon_number 5; exon_id "ENSMUSE00000357458.2"; level 1; protein_id "ENSMUSP00000108486.2"; transcript_support_level "5"; mgi_id "MGI:1339656"; tag "basic"; tag "appris_alternative_1"; tag "exp_conf"; tag "CCDS"; ccdsid "CCDS30454.1"; havana_gene "OTTMUSG00000018957.1"; havana_transcript "OTTMUST00000045555.1";
chrX	HAVANA	exon	142476283	142476484	0	+	.	gene_id "ENSMUSG00000031284.17"; transcript_id "ENSMUST00000112863.8"; gene_type "protein_coding"; gene_name "Pak3"; transcript_type "protein_coding"; transcript_name "Pak3-202"; exon_number 5; exon_id "ENSMUSE00000357458.2"; level 2; protein_id "ENSMUSP00000108484.2"; transcript_support_level "5"; mgi_id "MGI:1339656"; tag "basic"; tag "appris_principal_3"; tag "CCDS"; ccdsid "CCDS57779.1"; havana_gene "OTTMUSG00000018957.1"; havana_transcript "OTTMUST00000045533.1";
chrX	HAVANA	exon	142476283	142476484	0	+	.	gene_id "ENSMUSG00000031284.17"; transcript_id "ENSMUST00000112864.8"; gene_type "protein_coding"; gene_name "Pak3"; transcript_type "protein_coding"; transcript_name "Pak3-203"; exon_number 5; exon_id "ENSMUSE00000357458.2"; level 2; protein_id "ENSMUSP00000108485.2"; transcript_support_level "1"; mgi_id "MGI:1339656"; tag "basic"; tag "Ensembl_canonical"; tag "GENCODE_Primary"; tag "appris_alternative_1"; tag "CCDS"; ccdsid "CCDS30454.1"; havana_gene "OTTMUSG00000018957.1"; havana_transcript "OTTMUST00000045534.1";
chrX	ENSEMBL_gcm37	exon	142476283	142476484	19.2133643105016	+	.	gene_id "ENSMUSG00000031284.17"; transcript_id "ENSMUSG00000031284.17_tx_12"; exon_id "chrX_142476283_142476484_+"; exonnum "2"; txlen "8250";
chrX	ENSEMBL_gcm37	exon	142476283	142476484	16.6284947039703	+	.	gene_id "ENSMUSG00000031284.17"; transcript_id "ENSMUSG00000031284.17_tx_13"; exon_id "chrX_142476283_142476484_+"; exonnum "3"; txlen "8291";
chrX	ENSEMBL_gcm37	exon	142476283	142476484	0.165562989875166	+	.	gene_id "ENSMUSG00000031284.17"; transcript_id "ENSMUSG00000031284.17_tx_14"; exon_id "chrX_142476283_142476484_+"; exonnum "5"; txlen "9109";
chrX	HAVANA	start_codon	142476310	142476312	0	+	0	gene_id "ENSMUSG00000031284.17"; transcript_id "ENSMUST00000033640.14"; gene_type "protein_coding"; gene_name "Pak3"; transcript_type "protein_coding"; transcript_name "Pak3-201"; exon_number 2; exon_id "ENSMUSE00000357458.2"; level 2; protein_id "ENSMUSP00000033640.8"; transcript_support_level "1"; mgi_id "MGI:1339656"; tag "basic"; tag "appris_principal_3"; tag "CCDS"; ccdsid "CCDS57779.1"; havana_gene "OTTMUSG00000018957.1"; havana_transcript "OTTMUST00000045575.1";
chrX	HAVANA	start_codon	142476310	142476312	0	+	0	gene_id "ENSMUSG00000031284.17"; transcript_id "ENSMUST00000134402.8"; gene_type "protein_coding"; gene_name "Pak3"; transcript_type "protein_coding"; transcript_name "Pak3-207"; exon_number 3; exon_id "ENSMUSE00000357458.2"; level 2; protein_id "ENSMUSP00000119090.2"; transcript_support_level "5"; mgi_id "MGI:1339656"; tag "mRNA_end_NF"; tag "cds_end_NF"; havana_gene "OTTMUSG00000018957.1"; havana_transcript "OTTMUST00000045574.1";
chrX	HAVANA	start_codon	142476310	142476312	0	+	0	gene_id "ENSMUSG00000031284.17"; transcript_id "ENSMUST00000112868.8"; gene_type "protein_coding"; gene_name "Pak3"; transcript_type "protein_coding"; transcript_name "Pak3-205"; exon_number 2; exon_id "ENSMUSE00000357458.2"; level 2; protein_id "ENSMUSP00000108489.2"; transcript_support_level "5"; mgi_id "MGI:1339656"; tag "basic"; tag "appris_alternative_1"; tag "CCDS"; ccdsid "CCDS30454.1"; havana_gene "OTTMUSG00000018957.1"; havana_transcript "OTTMUST00000045556.1";
chrX	HAVANA	start_codon	142476310	142476312	0	+	0	gene_id "ENSMUSG00000031284.17"; transcript_id "ENSMUST00000126592.8"; gene_type "protein_coding"; gene_name "Pak3"; transcript_type "protein_coding"; transcript_name "Pak3-206"; exon_number 3; exon_id "ENSMUSE00000717846.3"; level 2; protein_id "ENSMUSP00000114352.2"; transcript_support_level "2"; mgi_id "MGI:1339656"; tag "mRNA_end_NF"; tag "cds_end_NF"; havana_gene "OTTMUSG00000018957.1"; havana_transcript "OTTMUST00000045535.1";
chrX	HAVANA	start_codon	142476310	142476312	0	+	0	gene_id "ENSMUSG00000031284.17"; transcript_id "ENSMUST00000156449.8"; gene_type "protein_coding"; gene_name "Pak3"; transcript_type "protein_coding"; transcript_name "Pak3-209"; exon_number 2; exon_id "ENSMUSE00000357458.2"; level 2; protein_id "ENSMUSP00000118716.2"; transcript_support_level "5"; mgi_id "MGI:1339656"; tag "mRNA_end_NF"; tag "cds_end_NF"; havana_gene "OTTMUSG00000018957.1"; havana_transcript "OTTMUST00000045557.1";
chrX	HAVANA	start_codon	142476310	142476312	0	+	0	gene_id "ENSMUSG00000031284.17"; transcript_id "ENSMUST00000155215.8"; gene_type "protein_coding"; gene_name "Pak3"; transcript_type "protein_coding"; transcript_name "Pak3-208"; exon_number 2; exon_id "ENSMUSE00000357458.2"; level 2; protein_id "ENSMUSP00000118549.2"; transcript_support_level "3"; mgi_id "MGI:1339656"; tag "mRNA_end_NF"; tag "cds_end_NF"; havana_gene "OTTMUSG00000018957.1"; havana_transcript "OTTMUST00000045558.1";
chrX	HAVANA	start_codon	142476310	142476312	0	+	0	gene_id "ENSMUSG00000031284.17"; transcript_id "ENSMUST00000112865.8"; gene_type "protein_coding"; gene_name "Pak3"; transcript_type "protein_coding"; transcript_name "Pak3-204"; exon_number 5; exon_id "ENSMUSE00000357458.2"; level 1; protein_id "ENSMUSP00000108486.2"; transcript_support_level "5"; mgi_id "MGI:1339656"; tag "basic"; tag "appris_alternative_1"; tag "exp_conf"; tag "CCDS"; ccdsid "CCDS30454.1"; havana_gene "OTTMUSG00000018957.1"; havana_transcript "OTTMUST00000045555.1";
chrX	HAVANA	start_codon	142476310	142476312	0	+	0	gene_id "ENSMUSG00000031284.17"; transcript_id "ENSMUST00000112863.8"; gene_type "protein_coding"; gene_name "Pak3"; transcript_type "protein_coding"; transcript_name "Pak3-202"; exon_number 5; exon_id "ENSMUSE00000357458.2"; level 2; protein_id "ENSMUSP00000108484.2"; transcript_support_level "5"; mgi_id "MGI:1339656"; tag "basic"; tag "appris_principal_3"; tag "CCDS"; ccdsid "CCDS57779.1"; havana_gene "OTTMUSG00000018957.1"; havana_transcript "OTTMUST00000045533.1";
chrX	HAVANA	start_codon	142476310	142476312	0	+	0	gene_id "ENSMUSG00000031284.17"; transcript_id "ENSMUST00000112864.8"; gene_type "protein_coding"; gene_name "Pak3"; transcript_type "protein_coding"; transcript_name "Pak3-203"; exon_number 5; exon_id "ENSMUSE00000357458.2"; level 2; protein_id "ENSMUSP00000108485.2"; transcript_support_level "1"; mgi_id "MGI:1339656"; tag "basic"; tag "Ensembl_canonical"; tag "GENCODE_Primary"; tag "appris_alternative_1"; tag "CCDS"; ccdsid "CCDS30454.1"; havana_gene "OTTMUSG00000018957.1"; havana_transcript "OTTMUST00000045534.1";
chrX	ENSEMBL	start_codon	142476310	142476312	0	+	0	gene_id "ENSMUSG00000031284.17"; transcript_id "ENSMUST00000172330.3"; gene_type "protein_coding"; gene_name "Pak3"; transcript_type "protein_coding"; transcript_name "Pak3-210"; exon_number 1; exon_id "ENSMUSE00000875517.3"; level 3; protein_id "ENSMUSP00000126562.3"; transcript_support_level "1"; mgi_id "MGI:1339656"; tag "basic"; tag "appris_alternative_1"; tag "CCDS"; ccdsid "CCDS30454.1"; havana_gene "OTTMUSG00000018957.1";
chrX	HAVANA	CDS	142476310	142476380	0	+	0	gene_id "ENSMUSG00000031284.17"; transcript_id "ENSMUST00000126592.8"; gene_type "protein_coding"; gene_name "Pak3"; transcript_type "protein_coding"; transcript_name "Pak3-206"; exon_number 3; exon_id "ENSMUSE00000717846.3"; level 2; protein_id "ENSMUSP00000114352.2"; transcript_support_level "2"; mgi_id "MGI:1339656"; tag "mRNA_end_NF"; tag "cds_end_NF"; havana_gene "OTTMUSG00000018957.1"; havana_transcript "OTTMUST00000045535.1";
chrX	HAVANA	CDS	142476310	142476484	0	+	0	gene_id "ENSMUSG00000031284.17"; transcript_id "ENSMUST00000033640.14"; gene_type "protein_coding"; gene_name "Pak3"; transcript_type "protein_coding"; transcript_name "Pak3-201"; exon_number 2; exon_id "ENSMUSE00000357458.2"; level 2; protein_id "ENSMUSP00000033640.8"; transcript_support_level "1"; mgi_id "MGI:1339656"; tag "basic"; tag "appris_principal_3"; tag "CCDS"; ccdsid "CCDS57779.1"; havana_gene "OTTMUSG00000018957.1"; havana_transcript "OTTMUST00000045575.1";
chrX	HAVANA	CDS	142476310	142476484	0	+	0	gene_id "ENSMUSG00000031284.17"; transcript_id "ENSMUST00000134402.8"; gene_type "protein_coding"; gene_name "Pak3"; transcript_type "protein_coding"; transcript_name "Pak3-207"; exon_number 3; exon_id "ENSMUSE00000357458.2"; level 2; protein_id "ENSMUSP00000119090.2"; transcript_support_level "5"; mgi_id "MGI:1339656"; tag "mRNA_end_NF"; tag "cds_end_NF"; havana_gene "OTTMUSG00000018957.1"; havana_transcript "OTTMUST00000045574.1";
chrX	HAVANA	CDS	142476310	142476484	0	+	0	gene_id "ENSMUSG00000031284.17"; transcript_id "ENSMUST00000112868.8"; gene_type "protein_coding"; gene_name "Pak3"; transcript_type "protein_coding"; transcript_name "Pak3-205"; exon_number 2; exon_id "ENSMUSE00000357458.2"; level 2; protein_id "ENSMUSP00000108489.2"; transcript_support_level "5"; mgi_id "MGI:1339656"; tag "basic"; tag "appris_alternative_1"; tag "CCDS"; ccdsid "CCDS30454.1"; havana_gene "OTTMUSG00000018957.1"; havana_transcript "OTTMUST00000045556.1";
chrX	HAVANA	CDS	142476310	142476484	0	+	0	gene_id "ENSMUSG00000031284.17"; transcript_id "ENSMUST00000156449.8"; gene_type "protein_coding"; gene_name "Pak3"; transcript_type "protein_coding"; transcript_name "Pak3-209"; exon_number 2; exon_id "ENSMUSE00000357458.2"; level 2; protein_id "ENSMUSP00000118716.2"; transcript_support_level "5"; mgi_id "MGI:1339656"; tag "mRNA_end_NF"; tag "cds_end_NF"; havana_gene "OTTMUSG00000018957.1"; havana_transcript "OTTMUST00000045557.1";
chrX	HAVANA	CDS	142476310	142476484	0	+	0	gene_id "ENSMUSG00000031284.17"; transcript_id "ENSMUST00000155215.8"; gene_type "protein_coding"; gene_name "Pak3"; transcript_type "protein_coding"; transcript_name "Pak3-208"; exon_number 2; exon_id "ENSMUSE00000357458.2"; level 2; protein_id "ENSMUSP00000118549.2"; transcript_support_level "3"; mgi_id "MGI:1339656"; tag "mRNA_end_NF"; tag "cds_end_NF"; havana_gene "OTTMUSG00000018957.1"; havana_transcript "OTTMUST00000045558.1";
chrX	HAVANA	CDS	142476310	142476484	0	+	0	gene_id "ENSMUSG00000031284.17"; transcript_id "ENSMUST00000112865.8"; gene_type "protein_coding"; gene_name "Pak3"; transcript_type "protein_coding"; transcript_name "Pak3-204"; exon_number 5; exon_id "ENSMUSE00000357458.2"; level 1; protein_id "ENSMUSP00000108486.2"; transcript_support_level "5"; mgi_id "MGI:1339656"; tag "basic"; tag "appris_alternative_1"; tag "exp_conf"; tag "CCDS"; ccdsid "CCDS30454.1"; havana_gene "OTTMUSG00000018957.1"; havana_transcript "OTTMUST00000045555.1";
chrX	HAVANA	CDS	142476310	142476484	0	+	0	gene_id "ENSMUSG00000031284.17"; transcript_id "ENSMUST00000112863.8"; gene_type "protein_coding"; gene_name "Pak3"; transcript_type "protein_coding"; transcript_name "Pak3-202"; exon_number 5; exon_id "ENSMUSE00000357458.2"; level 2; protein_id "ENSMUSP00000108484.2"; transcript_support_level "5"; mgi_id "MGI:1339656"; tag "basic"; tag "appris_principal_3"; tag "CCDS"; ccdsid "CCDS57779.1"; havana_gene "OTTMUSG00000018957.1"; havana_transcript "OTTMUST00000045533.1";
chrX	HAVANA	CDS	142476310	142476484	0	+	0	gene_id "ENSMUSG00000031284.17"; transcript_id "ENSMUST00000112864.8"; gene_type "protein_coding"; gene_name "Pak3"; transcript_type "protein_coding"; transcript_name "Pak3-203"; exon_number 5; exon_id "ENSMUSE00000357458.2"; level 2; protein_id "ENSMUSP00000108485.2"; transcript_support_level "1"; mgi_id "MGI:1339656"; tag "basic"; tag "Ensembl_canonical"; tag "GENCODE_Primary"; tag "appris_alternative_1"; tag "CCDS"; ccdsid "CCDS30454.1"; havana_gene "OTTMUSG00000018957.1"; havana_transcript "OTTMUST00000045534.1";
chrX	ENSEMBL	CDS	142476310	142476484	0	+	0	gene_id "ENSMUSG00000031284.17"; transcript_id "ENSMUST00000172330.3"; gene_type "protein_coding"; gene_name "Pak3"; transcript_type "protein_coding"; transcript_name "Pak3-210"; exon_number 1; exon_id "ENSMUSE00000875517.3"; level 3; protein_id "ENSMUSP00000126562.3"; transcript_support_level "1"; mgi_id "MGI:1339656"; tag "basic"; tag "appris_alternative_1"; tag "CCDS"; ccdsid "CCDS30454.1"; havana_gene "OTTMUSG00000018957.1";
chrX	HAVANA	exon	142492644	142492744	0	+	.	gene_id "ENSMUSG00000031284.17"; transcript_id "ENSMUST00000033640.14"; gene_type "protein_coding"; gene_name "Pak3"; transcript_type "protein_coding"; transcript_name "Pak3-201"; exon_number 3; exon_id "ENSMUSE00000207894.2"; level 2; protein_id "ENSMUSP00000033640.8"; transcript_support_level "1"; mgi_id "MGI:1339656"; tag "basic"; tag "appris_principal_3"; tag "CCDS"; ccdsid "CCDS57779.1"; havana_gene "OTTMUSG00000018957.1"; havana_transcript "OTTMUST00000045575.1";
chrX	HAVANA	CDS	142492644	142492744	0	+	2	gene_id "ENSMUSG00000031284.17"; transcript_id "ENSMUST00000033640.14"; gene_type "protein_coding"; gene_name "Pak3"; transcript_type "protein_coding"; transcript_name "Pak3-201"; exon_number 3; exon_id "ENSMUSE00000207894.2"; level 2; protein_id "ENSMUSP00000033640.8"; transcript_support_level "1"; mgi_id "MGI:1339656"; tag "basic"; tag "appris_principal_3"; tag "CCDS"; ccdsid "CCDS57779.1"; havana_gene "OTTMUSG00000018957.1"; havana_transcript "OTTMUST00000045575.1";
chrX	HAVANA	exon	142492644	142492744	0	+	.	gene_id "ENSMUSG00000031284.17"; transcript_id "ENSMUST00000134402.8"; gene_type "protein_coding"; gene_name "Pak3"; transcript_type "protein_coding"; transcript_name "Pak3-207"; exon_number 4; exon_id "ENSMUSE00000207894.2"; level 2; protein_id "ENSMUSP00000119090.2"; transcript_support_level "5"; mgi_id "MGI:1339656"; tag "mRNA_end_NF"; tag "cds_end_NF"; havana_gene "OTTMUSG00000018957.1"; havana_transcript "OTTMUST00000045574.1";
chrX	HAVANA	CDS	142492644	142492744	0	+	2	gene_id "ENSMUSG00000031284.17"; transcript_id "ENSMUST00000134402.8"; gene_type "protein_coding"; gene_name "Pak3"; transcript_type "protein_coding"; transcript_name "Pak3-207"; exon_number 4; exon_id "ENSMUSE00000207894.2"; level 2; protein_id "ENSMUSP00000119090.2"; transcript_support_level "5"; mgi_id "MGI:1339656"; tag "mRNA_end_NF"; tag "cds_end_NF"; havana_gene "OTTMUSG00000018957.1"; havana_transcript "OTTMUST00000045574.1";
chrX	HAVANA	exon	142492644	142492744	0	+	.	gene_id "ENSMUSG00000031284.17"; transcript_id "ENSMUST00000112868.8"; gene_type "protein_coding"; gene_name "Pak3"; transcript_type "protein_coding"; transcript_name "Pak3-205"; exon_number 3; exon_id "ENSMUSE00000207894.2"; level 2; protein_id "ENSMUSP00000108489.2"; transcript_support_level "5"; mgi_id "MGI:1339656"; tag "basic"; tag "appris_alternative_1"; tag "CCDS"; ccdsid "CCDS30454.1"; havana_gene "OTTMUSG00000018957.1"; havana_transcript "OTTMUST00000045556.1";
chrX	HAVANA	CDS	142492644	142492744	0	+	2	gene_id "ENSMUSG00000031284.17"; transcript_id "ENSMUST00000112868.8"; gene_type "protein_coding"; gene_name "Pak3"; transcript_type "protein_coding"; transcript_name "Pak3-205"; exon_number 3; exon_id "ENSMUSE00000207894.2"; level 2; protein_id "ENSMUSP00000108489.2"; transcript_support_level "5"; mgi_id "MGI:1339656"; tag "basic"; tag "appris_alternative_1"; tag "CCDS"; ccdsid "CCDS30454.1"; havana_gene "OTTMUSG00000018957.1"; havana_transcript "OTTMUST00000045556.1";
chrX	HAVANA	exon	142492644	142492744	0	+	.	gene_id "ENSMUSG00000031284.17"; transcript_id "ENSMUST00000156449.8"; gene_type "protein_coding"; gene_name "Pak3"; transcript_type "protein_coding"; transcript_name "Pak3-209"; exon_number 3; exon_id "ENSMUSE00000207894.2"; level 2; protein_id "ENSMUSP00000118716.2"; transcript_support_level "5"; mgi_id "MGI:1339656"; tag "mRNA_end_NF"; tag "cds_end_NF"; havana_gene "OTTMUSG00000018957.1"; havana_transcript "OTTMUST00000045557.1";
chrX	HAVANA	CDS	142492644	142492744	0	+	2	gene_id "ENSMUSG00000031284.17"; transcript_id "ENSMUST00000156449.8"; gene_type "protein_coding"; gene_name "Pak3"; transcript_type "protein_coding"; transcript_name "Pak3-209"; exon_number 3; exon_id "ENSMUSE00000207894.2"; level 2; protein_id "ENSMUSP00000118716.2"; transcript_support_level "5"; mgi_id "MGI:1339656"; tag "mRNA_end_NF"; tag "cds_end_NF"; havana_gene "OTTMUSG00000018957.1"; havana_transcript "OTTMUST00000045557.1";
chrX	HAVANA	exon	142492644	142492744	0	+	.	gene_id "ENSMUSG00000031284.17"; transcript_id "ENSMUST00000155215.8"; gene_type "protein_coding"; gene_name "Pak3"; transcript_type "protein_coding"; transcript_name "Pak3-208"; exon_number 3; exon_id "ENSMUSE00000207894.2"; level 2; protein_id "ENSMUSP00000118549.2"; transcript_support_level "3"; mgi_id "MGI:1339656"; tag "mRNA_end_NF"; tag "cds_end_NF"; havana_gene "OTTMUSG00000018957.1"; havana_transcript "OTTMUST00000045558.1";
chrX	HAVANA	CDS	142492644	142492744	0	+	2	gene_id "ENSMUSG00000031284.17"; transcript_id "ENSMUST00000155215.8"; gene_type "protein_coding"; gene_name "Pak3"; transcript_type "protein_coding"; transcript_name "Pak3-208"; exon_number 3; exon_id "ENSMUSE00000207894.2"; level 2; protein_id "ENSMUSP00000118549.2"; transcript_support_level "3"; mgi_id "MGI:1339656"; tag "mRNA_end_NF"; tag "cds_end_NF"; havana_gene "OTTMUSG00000018957.1"; havana_transcript "OTTMUST00000045558.1";
chrX	HAVANA	exon	142492644	142492744	0	+	.	gene_id "ENSMUSG00000031284.17"; transcript_id "ENSMUST00000112865.8"; gene_type "protein_coding"; gene_name "Pak3"; transcript_type "protein_coding"; transcript_name "Pak3-204"; exon_number 6; exon_id "ENSMUSE00000207894.2"; level 1; protein_id "ENSMUSP00000108486.2"; transcript_support_level "5"; mgi_id "MGI:1339656"; tag "basic"; tag "appris_alternative_1"; tag "exp_conf"; tag "CCDS"; ccdsid "CCDS30454.1"; havana_gene "OTTMUSG00000018957.1"; havana_transcript "OTTMUST00000045555.1";
chrX	HAVANA	CDS	142492644	142492744	0	+	2	gene_id "ENSMUSG00000031284.17"; transcript_id "ENSMUST00000112865.8"; gene_type "protein_coding"; gene_name "Pak3"; transcript_type "protein_coding"; transcript_name "Pak3-204"; exon_number 6; exon_id "ENSMUSE00000207894.2"; level 1; protein_id "ENSMUSP00000108486.2"; transcript_support_level "5"; mgi_id "MGI:1339656"; tag "basic"; tag "appris_alternative_1"; tag "exp_conf"; tag "CCDS"; ccdsid "CCDS30454.1"; havana_gene "OTTMUSG00000018957.1"; havana_transcript "OTTMUST00000045555.1";
chrX	HAVANA	exon	142492644	142492744	0	+	.	gene_id "ENSMUSG00000031284.17"; transcript_id "ENSMUST00000112863.8"; gene_type "protein_coding"; gene_name "Pak3"; transcript_type "protein_coding"; transcript_name "Pak3-202"; exon_number 6; exon_id "ENSMUSE00000207894.2"; level 2; protein_id "ENSMUSP00000108484.2"; transcript_support_level "5"; mgi_id "MGI:1339656"; tag "basic"; tag "appris_principal_3"; tag "CCDS"; ccdsid "CCDS57779.1"; havana_gene "OTTMUSG00000018957.1"; havana_transcript "OTTMUST00000045533.1";
chrX	HAVANA	CDS	142492644	142492744	0	+	2	gene_id "ENSMUSG00000031284.17"; transcript_id "ENSMUST00000112863.8"; gene_type "protein_coding"; gene_name "Pak3"; transcript_type "protein_coding"; transcript_name "Pak3-202"; exon_number 6; exon_id "ENSMUSE00000207894.2"; level 2; protein_id "ENSMUSP00000108484.2"; transcript_support_level "5"; mgi_id "MGI:1339656"; tag "basic"; tag "appris_principal_3"; tag "CCDS"; ccdsid "CCDS57779.1"; havana_gene "OTTMUSG00000018957.1"; havana_transcript "OTTMUST00000045533.1";
chrX	HAVANA	exon	142492644	142492744	0	+	.	gene_id "ENSMUSG00000031284.17"; transcript_id "ENSMUST00000112864.8"; gene_type "protein_coding"; gene_name "Pak3"; transcript_type "protein_coding"; transcript_name "Pak3-203"; exon_number 6; exon_id "ENSMUSE00000207894.2"; level 2; protein_id "ENSMUSP00000108485.2"; transcript_support_level "1"; mgi_id "MGI:1339656"; tag "basic"; tag "Ensembl_canonical"; tag "GENCODE_Primary"; tag "appris_alternative_1"; tag "CCDS"; ccdsid "CCDS30454.1"; havana_gene "OTTMUSG00000018957.1"; havana_transcript "OTTMUST00000045534.1";
chrX	HAVANA	CDS	142492644	142492744	0	+	2	gene_id "ENSMUSG00000031284.17"; transcript_id "ENSMUST00000112864.8"; gene_type "protein_coding"; gene_name "Pak3"; transcript_type "protein_coding"; transcript_name "Pak3-203"; exon_number 6; exon_id "ENSMUSE00000207894.2"; level 2; protein_id "ENSMUSP00000108485.2"; transcript_support_level "1"; mgi_id "MGI:1339656"; tag "basic"; tag "Ensembl_canonical"; tag "GENCODE_Primary"; tag "appris_alternative_1"; tag "CCDS"; ccdsid "CCDS30454.1"; havana_gene "OTTMUSG00000018957.1"; havana_transcript "OTTMUST00000045534.1";
chrX	ENSEMBL	exon	142492644	142492744	0	+	.	gene_id "ENSMUSG00000031284.17"; transcript_id "ENSMUST00000172330.3"; gene_type "protein_coding"; gene_name "Pak3"; transcript_type "protein_coding"; transcript_name "Pak3-210"; exon_number 2; exon_id "ENSMUSE00000207894.2"; level 3; protein_id "ENSMUSP00000126562.3"; transcript_support_level "1"; mgi_id "MGI:1339656"; tag "basic"; tag "appris_alternative_1"; tag "CCDS"; ccdsid "CCDS30454.1"; havana_gene "OTTMUSG00000018957.1";
chrX	ENSEMBL	CDS	142492644	142492744	0	+	2	gene_id "ENSMUSG00000031284.17"; transcript_id "ENSMUST00000172330.3"; gene_type "protein_coding"; gene_name "Pak3"; transcript_type "protein_coding"; transcript_name "Pak3-210"; exon_number 2; exon_id "ENSMUSE00000207894.2"; level 3; protein_id "ENSMUSP00000126562.3"; transcript_support_level "1"; mgi_id "MGI:1339656"; tag "basic"; tag "appris_alternative_1"; tag "CCDS"; ccdsid "CCDS30454.1"; havana_gene "OTTMUSG00000018957.1";
chrX	ENSEMBL_gcm37	exon	142492644	142492744	19.2133643105016	+	.	gene_id "ENSMUSG00000031284.17"; transcript_id "ENSMUSG00000031284.17_tx_12"; exon_id "chrX_142492644_142492744_+"; exonnum "3"; txlen "8250";
chrX	ENSEMBL_gcm37	exon	142492644	142492744	16.6284947039703	+	.	gene_id "ENSMUSG00000031284.17"; transcript_id "ENSMUSG00000031284.17_tx_13"; exon_id "chrX_142492644_142492744_+"; exonnum "4"; txlen "8291";
chrX	ENSEMBL_gcm37	exon	142492644	142492744	0.165562989875166	+	.	gene_id "ENSMUSG00000031284.17"; transcript_id "ENSMUSG00000031284.17_tx_14"; exon_id "chrX_142492644_142492744_+"; exonnum "6"; txlen "9109";
chrX	HAVANA	exon	142495274	142495336	0	+	.	gene_id "ENSMUSG00000031284.17"; transcript_id "ENSMUST00000134402.8"; gene_type "protein_coding"; gene_name "Pak3"; transcript_type "protein_coding"; transcript_name "Pak3-207"; exon_number 5; exon_id "ENSMUSE00000833448.2"; level 2; protein_id "ENSMUSP00000119090.2"; transcript_support_level "5"; mgi_id "MGI:1339656"; tag "mRNA_end_NF"; tag "cds_end_NF"; havana_gene "OTTMUSG00000018957.1"; havana_transcript "OTTMUST00000045574.1";
chrX	HAVANA	CDS	142495274	142495336	0	+	0	gene_id "ENSMUSG00000031284.17"; transcript_id "ENSMUST00000134402.8"; gene_type "protein_coding"; gene_name "Pak3"; transcript_type "protein_coding"; transcript_name "Pak3-207"; exon_number 5; exon_id "ENSMUSE00000833448.2"; level 2; protein_id "ENSMUSP00000119090.2"; transcript_support_level "5"; mgi_id "MGI:1339656"; tag "mRNA_end_NF"; tag "cds_end_NF"; havana_gene "OTTMUSG00000018957.1"; havana_transcript "OTTMUST00000045574.1";
chrX	HAVANA	exon	142496890	142496934	0	+	.	gene_id "ENSMUSG00000031284.17"; transcript_id "ENSMUST00000033640.14"; gene_type "protein_coding"; gene_name "Pak3"; transcript_type "protein_coding"; transcript_name "Pak3-201"; exon_number 4; exon_id "ENSMUSE00000395043.2"; level 2; protein_id "ENSMUSP00000033640.8"; transcript_support_level "1"; mgi_id "MGI:1339656"; tag "basic"; tag "appris_principal_3"; tag "CCDS"; ccdsid "CCDS57779.1"; havana_gene "OTTMUSG00000018957.1"; havana_transcript "OTTMUST00000045575.1";
chrX	HAVANA	CDS	142496890	142496934	0	+	0	gene_id "ENSMUSG00000031284.17"; transcript_id "ENSMUST00000033640.14"; gene_type "protein_coding"; gene_name "Pak3"; transcript_type "protein_coding"; transcript_name "Pak3-201"; exon_number 4; exon_id "ENSMUSE00000395043.2"; level 2; protein_id "ENSMUSP00000033640.8"; transcript_support_level "1"; mgi_id "MGI:1339656"; tag "basic"; tag "appris_principal_3"; tag "CCDS"; ccdsid "CCDS57779.1"; havana_gene "OTTMUSG00000018957.1"; havana_transcript "OTTMUST00000045575.1";
chrX	HAVANA	exon	142496890	142496934	0	+	.	gene_id "ENSMUSG00000031284.17"; transcript_id "ENSMUST00000134402.8"; gene_type "protein_coding"; gene_name "Pak3"; transcript_type "protein_coding"; transcript_name "Pak3-207"; exon_number 6; exon_id "ENSMUSE00000395043.2"; level 2; protein_id "ENSMUSP00000119090.2"; transcript_support_level "5"; mgi_id "MGI:1339656"; tag "mRNA_end_NF"; tag "cds_end_NF"; havana_gene "OTTMUSG00000018957.1"; havana_transcript "OTTMUST00000045574.1";
chrX	HAVANA	CDS	142496890	142496934	0	+	0	gene_id "ENSMUSG00000031284.17"; transcript_id "ENSMUST00000134402.8"; gene_type "protein_coding"; gene_name "Pak3"; transcript_type "protein_coding"; transcript_name "Pak3-207"; exon_number 6; exon_id "ENSMUSE00000395043.2"; level 2; protein_id "ENSMUSP00000119090.2"; transcript_support_level "5"; mgi_id "MGI:1339656"; tag "mRNA_end_NF"; tag "cds_end_NF"; havana_gene "OTTMUSG00000018957.1"; havana_transcript "OTTMUST00000045574.1";
chrX	HAVANA	exon	142496890	142496934	0	+	.	gene_id "ENSMUSG00000031284.17"; transcript_id "ENSMUST00000155215.8"; gene_type "protein_coding"; gene_name "Pak3"; transcript_type "protein_coding"; transcript_name "Pak3-208"; exon_number 4; exon_id "ENSMUSE00000395043.2"; level 2; protein_id "ENSMUSP00000118549.2"; transcript_support_level "3"; mgi_id "MGI:1339656"; tag "mRNA_end_NF"; tag "cds_end_NF"; havana_gene "OTTMUSG00000018957.1"; havana_transcript "OTTMUST00000045558.1";
chrX	HAVANA	CDS	142496890	142496934	0	+	0	gene_id "ENSMUSG00000031284.17"; transcript_id "ENSMUST00000155215.8"; gene_type "protein_coding"; gene_name "Pak3"; transcript_type "protein_coding"; transcript_name "Pak3-208"; exon_number 4; exon_id "ENSMUSE00000395043.2"; level 2; protein_id "ENSMUSP00000118549.2"; transcript_support_level "3"; mgi_id "MGI:1339656"; tag "mRNA_end_NF"; tag "cds_end_NF"; havana_gene "OTTMUSG00000018957.1"; havana_transcript "OTTMUST00000045558.1";
chrX	HAVANA	exon	142496890	142496934	0	+	.	gene_id "ENSMUSG00000031284.17"; transcript_id "ENSMUST00000112863.8"; gene_type "protein_coding"; gene_name "Pak3"; transcript_type "protein_coding"; transcript_name "Pak3-202"; exon_number 7; exon_id "ENSMUSE00000395043.2"; level 2; protein_id "ENSMUSP00000108484.2"; transcript_support_level "5"; mgi_id "MGI:1339656"; tag "basic"; tag "appris_principal_3"; tag "CCDS"; ccdsid "CCDS57779.1"; havana_gene "OTTMUSG00000018957.1"; havana_transcript "OTTMUST00000045533.1";
chrX	HAVANA	CDS	142496890	142496934	0	+	0	gene_id "ENSMUSG00000031284.17"; transcript_id "ENSMUST00000112863.8"; gene_type "protein_coding"; gene_name "Pak3"; transcript_type "protein_coding"; transcript_name "Pak3-202"; exon_number 7; exon_id "ENSMUSE00000395043.2"; level 2; protein_id "ENSMUSP00000108484.2"; transcript_support_level "5"; mgi_id "MGI:1339656"; tag "basic"; tag "appris_principal_3"; tag "CCDS"; ccdsid "CCDS57779.1"; havana_gene "OTTMUSG00000018957.1"; havana_transcript "OTTMUST00000045533.1";
chrX	HAVANA	exon	142498132	142498285	0	+	.	gene_id "ENSMUSG00000031284.17"; transcript_id "ENSMUST00000033640.14"; gene_type "protein_coding"; gene_name "Pak3"; transcript_type "protein_coding"; transcript_name "Pak3-201"; exon_number 5; exon_id "ENSMUSE00000207896.2"; level 2; protein_id "ENSMUSP00000033640.8"; transcript_support_level "1"; mgi_id "MGI:1339656"; tag "basic"; tag "appris_principal_3"; tag "CCDS"; ccdsid "CCDS57779.1"; havana_gene "OTTMUSG00000018957.1"; havana_transcript "OTTMUST00000045575.1";
chrX	HAVANA	CDS	142498132	142498285	0	+	0	gene_id "ENSMUSG00000031284.17"; transcript_id "ENSMUST00000033640.14"; gene_type "protein_coding"; gene_name "Pak3"; transcript_type "protein_coding"; transcript_name "Pak3-201"; exon_number 5; exon_id "ENSMUSE00000207896.2"; level 2; protein_id "ENSMUSP00000033640.8"; transcript_support_level "1"; mgi_id "MGI:1339656"; tag "basic"; tag "appris_principal_3"; tag "CCDS"; ccdsid "CCDS57779.1"; havana_gene "OTTMUSG00000018957.1"; havana_transcript "OTTMUST00000045575.1";
chrX	HAVANA	exon	142498132	142498285	0	+	.	gene_id "ENSMUSG00000031284.17"; transcript_id "ENSMUST00000134402.8"; gene_type "protein_coding"; gene_name "Pak3"; transcript_type "protein_coding"; transcript_name "Pak3-207"; exon_number 7; exon_id "ENSMUSE00000207896.2"; level 2; protein_id "ENSMUSP00000119090.2"; transcript_support_level "5"; mgi_id "MGI:1339656"; tag "mRNA_end_NF"; tag "cds_end_NF"; havana_gene "OTTMUSG00000018957.1"; havana_transcript "OTTMUST00000045574.1";
chrX	HAVANA	CDS	142498132	142498285	0	+	0	gene_id "ENSMUSG00000031284.17"; transcript_id "ENSMUST00000134402.8"; gene_type "protein_coding"; gene_name "Pak3"; transcript_type "protein_coding"; transcript_name "Pak3-207"; exon_number 7; exon_id "ENSMUSE00000207896.2"; level 2; protein_id "ENSMUSP00000119090.2"; transcript_support_level "5"; mgi_id "MGI:1339656"; tag "mRNA_end_NF"; tag "cds_end_NF"; havana_gene "OTTMUSG00000018957.1"; havana_transcript "OTTMUST00000045574.1";
chrX	HAVANA	exon	142498132	142498285	0	+	.	gene_id "ENSMUSG00000031284.17"; transcript_id "ENSMUST00000112868.8"; gene_type "protein_coding"; gene_name "Pak3"; transcript_type "protein_coding"; transcript_name "Pak3-205"; exon_number 4; exon_id "ENSMUSE00000207896.2"; level 2; protein_id "ENSMUSP00000108489.2"; transcript_support_level "5"; mgi_id "MGI:1339656"; tag "basic"; tag "appris_alternative_1"; tag "CCDS"; ccdsid "CCDS30454.1"; havana_gene "OTTMUSG00000018957.1"; havana_transcript "OTTMUST00000045556.1";
chrX	HAVANA	CDS	142498132	142498285	0	+	0	gene_id "ENSMUSG00000031284.17"; transcript_id "ENSMUST00000112868.8"; gene_type "protein_coding"; gene_name "Pak3"; transcript_type "protein_coding"; transcript_name "Pak3-205"; exon_number 4; exon_id "ENSMUSE00000207896.2"; level 2; protein_id "ENSMUSP00000108489.2"; transcript_support_level "5"; mgi_id "MGI:1339656"; tag "basic"; tag "appris_alternative_1"; tag "CCDS"; ccdsid "CCDS30454.1"; havana_gene "OTTMUSG00000018957.1"; havana_transcript "OTTMUST00000045556.1";
chrX	HAVANA	exon	142498132	142498285	0	+	.	gene_id "ENSMUSG00000031284.17"; transcript_id "ENSMUST00000156449.8"; gene_type "protein_coding"; gene_name "Pak3"; transcript_type "protein_coding"; transcript_name "Pak3-209"; exon_number 4; exon_id "ENSMUSE00000207896.2"; level 2; protein_id "ENSMUSP00000118716.2"; transcript_support_level "5"; mgi_id "MGI:1339656"; tag "mRNA_end_NF"; tag "cds_end_NF"; havana_gene "OTTMUSG00000018957.1"; havana_transcript "OTTMUST00000045557.1";
chrX	HAVANA	CDS	142498132	142498285	0	+	0	gene_id "ENSMUSG00000031284.17"; transcript_id "ENSMUST00000156449.8"; gene_type "protein_coding"; gene_name "Pak3"; transcript_type "protein_coding"; transcript_name "Pak3-209"; exon_number 4; exon_id "ENSMUSE00000207896.2"; level 2; protein_id "ENSMUSP00000118716.2"; transcript_support_level "5"; mgi_id "MGI:1339656"; tag "mRNA_end_NF"; tag "cds_end_NF"; havana_gene "OTTMUSG00000018957.1"; havana_transcript "OTTMUST00000045557.1";
chrX	HAVANA	exon	142498132	142498285	0	+	.	gene_id "ENSMUSG00000031284.17"; transcript_id "ENSMUST00000155215.8"; gene_type "protein_coding"; gene_name "Pak3"; transcript_type "protein_coding"; transcript_name "Pak3-208"; exon_number 5; exon_id "ENSMUSE00000207896.2"; level 2; protein_id "ENSMUSP00000118549.2"; transcript_support_level "3"; mgi_id "MGI:1339656"; tag "mRNA_end_NF"; tag "cds_end_NF"; havana_gene "OTTMUSG00000018957.1"; havana_transcript "OTTMUST00000045558.1";
chrX	HAVANA	CDS	142498132	142498285	0	+	0	gene_id "ENSMUSG00000031284.17"; transcript_id "ENSMUST00000155215.8"; gene_type "protein_coding"; gene_name "Pak3"; transcript_type "protein_coding"; transcript_name "Pak3-208"; exon_number 5; exon_id "ENSMUSE00000207896.2"; level 2; protein_id "ENSMUSP00000118549.2"; transcript_support_level "3"; mgi_id "MGI:1339656"; tag "mRNA_end_NF"; tag "cds_end_NF"; havana_gene "OTTMUSG00000018957.1"; havana_transcript "OTTMUST00000045558.1";
chrX	HAVANA	exon	142498132	142498285	0	+	.	gene_id "ENSMUSG00000031284.17"; transcript_id "ENSMUST00000112865.8"; gene_type "protein_coding"; gene_name "Pak3"; transcript_type "protein_coding"; transcript_name "Pak3-204"; exon_number 7; exon_id "ENSMUSE00000207896.2"; level 1; protein_id "ENSMUSP00000108486.2"; transcript_support_level "5"; mgi_id "MGI:1339656"; tag "basic"; tag "appris_alternative_1"; tag "exp_conf"; tag "CCDS"; ccdsid "CCDS30454.1"; havana_gene "OTTMUSG00000018957.1"; havana_transcript "OTTMUST00000045555.1";
chrX	HAVANA	CDS	142498132	142498285	0	+	0	gene_id "ENSMUSG00000031284.17"; transcript_id "ENSMUST00000112865.8"; gene_type "protein_coding"; gene_name "Pak3"; transcript_type "protein_coding"; transcript_name "Pak3-204"; exon_number 7; exon_id "ENSMUSE00000207896.2"; level 1; protein_id "ENSMUSP00000108486.2"; transcript_support_level "5"; mgi_id "MGI:1339656"; tag "basic"; tag "appris_alternative_1"; tag "exp_conf"; tag "CCDS"; ccdsid "CCDS30454.1"; havana_gene "OTTMUSG00000018957.1"; havana_transcript "OTTMUST00000045555.1";
chrX	HAVANA	exon	142498132	142498285	0	+	.	gene_id "ENSMUSG00000031284.17"; transcript_id "ENSMUST00000112863.8"; gene_type "protein_coding"; gene_name "Pak3"; transcript_type "protein_coding"; transcript_name "Pak3-202"; exon_number 8; exon_id "ENSMUSE00000207896.2"; level 2; protein_id "ENSMUSP00000108484.2"; transcript_support_level "5"; mgi_id "MGI:1339656"; tag "basic"; tag "appris_principal_3"; tag "CCDS"; ccdsid "CCDS57779.1"; havana_gene "OTTMUSG00000018957.1"; havana_transcript "OTTMUST00000045533.1";
chrX	HAVANA	CDS	142498132	142498285	0	+	0	gene_id "ENSMUSG00000031284.17"; transcript_id "ENSMUST00000112863.8"; gene_type "protein_coding"; gene_name "Pak3"; transcript_type "protein_coding"; transcript_name "Pak3-202"; exon_number 8; exon_id "ENSMUSE00000207896.2"; level 2; protein_id "ENSMUSP00000108484.2"; transcript_support_level "5"; mgi_id "MGI:1339656"; tag "basic"; tag "appris_principal_3"; tag "CCDS"; ccdsid "CCDS57779.1"; havana_gene "OTTMUSG00000018957.1"; havana_transcript "OTTMUST00000045533.1";
chrX	HAVANA	exon	142498132	142498285	0	+	.	gene_id "ENSMUSG00000031284.17"; transcript_id "ENSMUST00000112864.8"; gene_type "protein_coding"; gene_name "Pak3"; transcript_type "protein_coding"; transcript_name "Pak3-203"; exon_number 7; exon_id "ENSMUSE00000207896.2"; level 2; protein_id "ENSMUSP00000108485.2"; transcript_support_level "1"; mgi_id "MGI:1339656"; tag "basic"; tag "Ensembl_canonical"; tag "GENCODE_Primary"; tag "appris_alternative_1"; tag "CCDS"; ccdsid "CCDS30454.1"; havana_gene "OTTMUSG00000018957.1"; havana_transcript "OTTMUST00000045534.1";
chrX	HAVANA	CDS	142498132	142498285	0	+	0	gene_id "ENSMUSG00000031284.17"; transcript_id "ENSMUST00000112864.8"; gene_type "protein_coding"; gene_name "Pak3"; transcript_type "protein_coding"; transcript_name "Pak3-203"; exon_number 7; exon_id "ENSMUSE00000207896.2"; level 2; protein_id "ENSMUSP00000108485.2"; transcript_support_level "1"; mgi_id "MGI:1339656"; tag "basic"; tag "Ensembl_canonical"; tag "GENCODE_Primary"; tag "appris_alternative_1"; tag "CCDS"; ccdsid "CCDS30454.1"; havana_gene "OTTMUSG00000018957.1"; havana_transcript "OTTMUST00000045534.1";
chrX	ENSEMBL	exon	142498132	142498285	0	+	.	gene_id "ENSMUSG00000031284.17"; transcript_id "ENSMUST00000172330.3"; gene_type "protein_coding"; gene_name "Pak3"; transcript_type "protein_coding"; transcript_name "Pak3-210"; exon_number 3; exon_id "ENSMUSE00000207896.2"; level 3; protein_id "ENSMUSP00000126562.3"; transcript_support_level "1"; mgi_id "MGI:1339656"; tag "basic"; tag "appris_alternative_1"; tag "CCDS"; ccdsid "CCDS30454.1"; havana_gene "OTTMUSG00000018957.1";
chrX	ENSEMBL	CDS	142498132	142498285	0	+	0	gene_id "ENSMUSG00000031284.17"; transcript_id "ENSMUST00000172330.3"; gene_type "protein_coding"; gene_name "Pak3"; transcript_type "protein_coding"; transcript_name "Pak3-210"; exon_number 3; exon_id "ENSMUSE00000207896.2"; level 3; protein_id "ENSMUSP00000126562.3"; transcript_support_level "1"; mgi_id "MGI:1339656"; tag "basic"; tag "appris_alternative_1"; tag "CCDS"; ccdsid "CCDS30454.1"; havana_gene "OTTMUSG00000018957.1";
chrX	ENSEMBL_gcm37	exon	142498132	142498285	19.2133643105016	+	.	gene_id "ENSMUSG00000031284.17"; transcript_id "ENSMUSG00000031284.17_tx_12"; exon_id "chrX_142498132_142498285_+"; exonnum "4"; txlen "8250";
chrX	ENSEMBL_gcm37	exon	142498132	142498285	16.6284947039703	+	.	gene_id "ENSMUSG00000031284.17"; transcript_id "ENSMUSG00000031284.17_tx_13"; exon_id "chrX_142498132_142498285_+"; exonnum "5"; txlen "8291";
chrX	ENSEMBL_gcm37	exon	142498132	142498285	0.165562989875166	+	.	gene_id "ENSMUSG00000031284.17"; transcript_id "ENSMUSG00000031284.17_tx_14"; exon_id "chrX_142498132_142498285_+"; exonnum "7"; txlen "9109";
chrX	HAVANA	exon	142499107	142499141	0	+	.	gene_id "ENSMUSG00000031284.17"; transcript_id "ENSMUST00000156449.8"; gene_type "protein_coding"; gene_name "Pak3"; transcript_type "protein_coding"; transcript_name "Pak3-209"; exon_number 5; exon_id "ENSMUSE00000744169.2"; level 2; protein_id "ENSMUSP00000118716.2"; transcript_support_level "5"; mgi_id "MGI:1339656"; tag "mRNA_end_NF"; tag "cds_end_NF"; havana_gene "OTTMUSG00000018957.1"; havana_transcript "OTTMUST00000045557.1";
chrX	HAVANA	CDS	142499107	142499141	0	+	2	gene_id "ENSMUSG00000031284.17"; transcript_id "ENSMUST00000156449.8"; gene_type "protein_coding"; gene_name "Pak3"; transcript_type "protein_coding"; transcript_name "Pak3-209"; exon_number 5; exon_id "ENSMUSE00000744169.2"; level 2; protein_id "ENSMUSP00000118716.2"; transcript_support_level "5"; mgi_id "MGI:1339656"; tag "mRNA_end_NF"; tag "cds_end_NF"; havana_gene "OTTMUSG00000018957.1"; havana_transcript "OTTMUST00000045557.1";
chrX	HAVANA	exon	142499107	142499144	0	+	.	gene_id "ENSMUSG00000031284.17"; transcript_id "ENSMUST00000033640.14"; gene_type "protein_coding"; gene_name "Pak3"; transcript_type "protein_coding"; transcript_name "Pak3-201"; exon_number 6; exon_id "ENSMUSE00000254845.2"; level 2; protein_id "ENSMUSP00000033640.8"; transcript_support_level "1"; mgi_id "MGI:1339656"; tag "basic"; tag "appris_principal_3"; tag "CCDS"; ccdsid "CCDS57779.1"; havana_gene "OTTMUSG00000018957.1"; havana_transcript "OTTMUST00000045575.1";
chrX	HAVANA	CDS	142499107	142499144	0	+	2	gene_id "ENSMUSG00000031284.17"; transcript_id "ENSMUST00000033640.14"; gene_type "protein_coding"; gene_name "Pak3"; transcript_type "protein_coding"; transcript_name "Pak3-201"; exon_number 6; exon_id "ENSMUSE00000254845.2"; level 2; protein_id "ENSMUSP00000033640.8"; transcript_support_level "1"; mgi_id "MGI:1339656"; tag "basic"; tag "appris_principal_3"; tag "CCDS"; ccdsid "CCDS57779.1"; havana_gene "OTTMUSG00000018957.1"; havana_transcript "OTTMUST00000045575.1";
chrX	HAVANA	exon	142499107	142499144	0	+	.	gene_id "ENSMUSG00000031284.17"; transcript_id "ENSMUST00000134402.8"; gene_type "protein_coding"; gene_name "Pak3"; transcript_type "protein_coding"; transcript_name "Pak3-207"; exon_number 8; exon_id "ENSMUSE00000254845.2"; level 2; protein_id "ENSMUSP00000119090.2"; transcript_support_level "5"; mgi_id "MGI:1339656"; tag "mRNA_end_NF"; tag "cds_end_NF"; havana_gene "OTTMUSG00000018957.1"; havana_transcript "OTTMUST00000045574.1";
chrX	HAVANA	CDS	142499107	142499144	0	+	2	gene_id "ENSMUSG00000031284.17"; transcript_id "ENSMUST00000134402.8"; gene_type "protein_coding"; gene_name "Pak3"; transcript_type "protein_coding"; transcript_name "Pak3-207"; exon_number 8; exon_id "ENSMUSE00000254845.2"; level 2; protein_id "ENSMUSP00000119090.2"; transcript_support_level "5"; mgi_id "MGI:1339656"; tag "mRNA_end_NF"; tag "cds_end_NF"; havana_gene "OTTMUSG00000018957.1"; havana_transcript "OTTMUST00000045574.1";
chrX	HAVANA	exon	142499107	142499144	0	+	.	gene_id "ENSMUSG00000031284.17"; transcript_id "ENSMUST00000112868.8"; gene_type "protein_coding"; gene_name "Pak3"; transcript_type "protein_coding"; transcript_name "Pak3-205"; exon_number 5; exon_id "ENSMUSE00000254845.2"; level 2; protein_id "ENSMUSP00000108489.2"; transcript_support_level "5"; mgi_id "MGI:1339656"; tag "basic"; tag "appris_alternative_1"; tag "CCDS"; ccdsid "CCDS30454.1"; havana_gene "OTTMUSG00000018957.1"; havana_transcript "OTTMUST00000045556.1";
chrX	HAVANA	CDS	142499107	142499144	0	+	2	gene_id "ENSMUSG00000031284.17"; transcript_id "ENSMUST00000112868.8"; gene_type "protein_coding"; gene_name "Pak3"; transcript_type "protein_coding"; transcript_name "Pak3-205"; exon_number 5; exon_id "ENSMUSE00000254845.2"; level 2; protein_id "ENSMUSP00000108489.2"; transcript_support_level "5"; mgi_id "MGI:1339656"; tag "basic"; tag "appris_alternative_1"; tag "CCDS"; ccdsid "CCDS30454.1"; havana_gene "OTTMUSG00000018957.1"; havana_transcript "OTTMUST00000045556.1";
chrX	HAVANA	exon	142499107	142499144	0	+	.	gene_id "ENSMUSG00000031284.17"; transcript_id "ENSMUST00000155215.8"; gene_type "protein_coding"; gene_name "Pak3"; transcript_type "protein_coding"; transcript_name "Pak3-208"; exon_number 6; exon_id "ENSMUSE00000254845.2"; level 2; protein_id "ENSMUSP00000118549.2"; transcript_support_level "3"; mgi_id "MGI:1339656"; tag "mRNA_end_NF"; tag "cds_end_NF"; havana_gene "OTTMUSG00000018957.1"; havana_transcript "OTTMUST00000045558.1";
chrX	HAVANA	CDS	142499107	142499144	0	+	2	gene_id "ENSMUSG00000031284.17"; transcript_id "ENSMUST00000155215.8"; gene_type "protein_coding"; gene_name "Pak3"; transcript_type "protein_coding"; transcript_name "Pak3-208"; exon_number 6; exon_id "ENSMUSE00000254845.2"; level 2; protein_id "ENSMUSP00000118549.2"; transcript_support_level "3"; mgi_id "MGI:1339656"; tag "mRNA_end_NF"; tag "cds_end_NF"; havana_gene "OTTMUSG00000018957.1"; havana_transcript "OTTMUST00000045558.1";
chrX	HAVANA	exon	142499107	142499144	0	+	.	gene_id "ENSMUSG00000031284.17"; transcript_id "ENSMUST00000112865.8"; gene_type "protein_coding"; gene_name "Pak3"; transcript_type "protein_coding"; transcript_name "Pak3-204"; exon_number 8; exon_id "ENSMUSE00000254845.2"; level 1; protein_id "ENSMUSP00000108486.2"; transcript_support_level "5"; mgi_id "MGI:1339656"; tag "basic"; tag "appris_alternative_1"; tag "exp_conf"; tag "CCDS"; ccdsid "CCDS30454.1"; havana_gene "OTTMUSG00000018957.1"; havana_transcript "OTTMUST00000045555.1";
chrX	HAVANA	CDS	142499107	142499144	0	+	2	gene_id "ENSMUSG00000031284.17"; transcript_id "ENSMUST00000112865.8"; gene_type "protein_coding"; gene_name "Pak3"; transcript_type "protein_coding"; transcript_name "Pak3-204"; exon_number 8; exon_id "ENSMUSE00000254845.2"; level 1; protein_id "ENSMUSP00000108486.2"; transcript_support_level "5"; mgi_id "MGI:1339656"; tag "basic"; tag "appris_alternative_1"; tag "exp_conf"; tag "CCDS"; ccdsid "CCDS30454.1"; havana_gene "OTTMUSG00000018957.1"; havana_transcript "OTTMUST00000045555.1";
chrX	HAVANA	exon	142499107	142499144	0	+	.	gene_id "ENSMUSG00000031284.17"; transcript_id "ENSMUST00000112863.8"; gene_type "protein_coding"; gene_name "Pak3"; transcript_type "protein_coding"; transcript_name "Pak3-202"; exon_number 9; exon_id "ENSMUSE00000254845.2"; level 2; protein_id "ENSMUSP00000108484.2"; transcript_support_level "5"; mgi_id "MGI:1339656"; tag "basic"; tag "appris_principal_3"; tag "CCDS"; ccdsid "CCDS57779.1"; havana_gene "OTTMUSG00000018957.1"; havana_transcript "OTTMUST00000045533.1";
chrX	HAVANA	CDS	142499107	142499144	0	+	2	gene_id "ENSMUSG00000031284.17"; transcript_id "ENSMUST00000112863.8"; gene_type "protein_coding"; gene_name "Pak3"; transcript_type "protein_coding"; transcript_name "Pak3-202"; exon_number 9; exon_id "ENSMUSE00000254845.2"; level 2; protein_id "ENSMUSP00000108484.2"; transcript_support_level "5"; mgi_id "MGI:1339656"; tag "basic"; tag "appris_principal_3"; tag "CCDS"; ccdsid "CCDS57779.1"; havana_gene "OTTMUSG00000018957.1"; havana_transcript "OTTMUST00000045533.1";
chrX	HAVANA	exon	142499107	142499144	0	+	.	gene_id "ENSMUSG00000031284.17"; transcript_id "ENSMUST00000112864.8"; gene_type "protein_coding"; gene_name "Pak3"; transcript_type "protein_coding"; transcript_name "Pak3-203"; exon_number 8; exon_id "ENSMUSE00000254845.2"; level 2; protein_id "ENSMUSP00000108485.2"; transcript_support_level "1"; mgi_id "MGI:1339656"; tag "basic"; tag "Ensembl_canonical"; tag "GENCODE_Primary"; tag "appris_alternative_1"; tag "CCDS"; ccdsid "CCDS30454.1"; havana_gene "OTTMUSG00000018957.1"; havana_transcript "OTTMUST00000045534.1";
chrX	HAVANA	CDS	142499107	142499144	0	+	2	gene_id "ENSMUSG00000031284.17"; transcript_id "ENSMUST00000112864.8"; gene_type "protein_coding"; gene_name "Pak3"; transcript_type "protein_coding"; transcript_name "Pak3-203"; exon_number 8; exon_id "ENSMUSE00000254845.2"; level 2; protein_id "ENSMUSP00000108485.2"; transcript_support_level "1"; mgi_id "MGI:1339656"; tag "basic"; tag "Ensembl_canonical"; tag "GENCODE_Primary"; tag "appris_alternative_1"; tag "CCDS"; ccdsid "CCDS30454.1"; havana_gene "OTTMUSG00000018957.1"; havana_transcript "OTTMUST00000045534.1";
chrX	ENSEMBL	exon	142499107	142499144	0	+	.	gene_id "ENSMUSG00000031284.17"; transcript_id "ENSMUST00000172330.3"; gene_type "protein_coding"; gene_name "Pak3"; transcript_type "protein_coding"; transcript_name "Pak3-210"; exon_number 4; exon_id "ENSMUSE00000254845.2"; level 3; protein_id "ENSMUSP00000126562.3"; transcript_support_level "1"; mgi_id "MGI:1339656"; tag "basic"; tag "appris_alternative_1"; tag "CCDS"; ccdsid "CCDS30454.1"; havana_gene "OTTMUSG00000018957.1";
chrX	ENSEMBL	CDS	142499107	142499144	0	+	2	gene_id "ENSMUSG00000031284.17"; transcript_id "ENSMUST00000172330.3"; gene_type "protein_coding"; gene_name "Pak3"; transcript_type "protein_coding"; transcript_name "Pak3-210"; exon_number 4; exon_id "ENSMUSE00000254845.2"; level 3; protein_id "ENSMUSP00000126562.3"; transcript_support_level "1"; mgi_id "MGI:1339656"; tag "basic"; tag "appris_alternative_1"; tag "CCDS"; ccdsid "CCDS30454.1"; havana_gene "OTTMUSG00000018957.1";
chrX	ENSEMBL_gcm37	exon	142499107	142499144	19.2133643105016	+	.	gene_id "ENSMUSG00000031284.17"; transcript_id "ENSMUSG00000031284.17_tx_12"; exon_id "chrX_142499107_142499144_+"; exonnum "5"; txlen "8250";
chrX	ENSEMBL_gcm37	exon	142499107	142499144	16.6284947039703	+	.	gene_id "ENSMUSG00000031284.17"; transcript_id "ENSMUSG00000031284.17_tx_13"; exon_id "chrX_142499107_142499144_+"; exonnum "6"; txlen "8291";
chrX	ENSEMBL_gcm37	exon	142499107	142499144	0.165562989875166	+	.	gene_id "ENSMUSG00000031284.17"; transcript_id "ENSMUSG00000031284.17_tx_14"; exon_id "chrX_142499107_142499144_+"; exonnum "8"; txlen "9109";
chrX	HAVANA	exon	142516068	142516139	0	+	.	gene_id "ENSMUSG00000031284.17"; transcript_id "ENSMUST00000155215.8"; gene_type "protein_coding"; gene_name "Pak3"; transcript_type "protein_coding"; transcript_name "Pak3-208"; exon_number 7; exon_id "ENSMUSE00000785622.2"; level 2; protein_id "ENSMUSP00000118549.2"; transcript_support_level "3"; mgi_id "MGI:1339656"; tag "mRNA_end_NF"; tag "cds_end_NF"; havana_gene "OTTMUSG00000018957.1"; havana_transcript "OTTMUST00000045558.1";
chrX	HAVANA	CDS	142516068	142516139	0	+	0	gene_id "ENSMUSG00000031284.17"; transcript_id "ENSMUST00000155215.8"; gene_type "protein_coding"; gene_name "Pak3"; transcript_type "protein_coding"; transcript_name "Pak3-208"; exon_number 7; exon_id "ENSMUSE00000785622.2"; level 2; protein_id "ENSMUSP00000118549.2"; transcript_support_level "3"; mgi_id "MGI:1339656"; tag "mRNA_end_NF"; tag "cds_end_NF"; havana_gene "OTTMUSG00000018957.1"; havana_transcript "OTTMUST00000045558.1";
chrX	HAVANA	exon	142516068	142516199	0	+	.	gene_id "ENSMUSG00000031284.17"; transcript_id "ENSMUST00000033640.14"; gene_type "protein_coding"; gene_name "Pak3"; transcript_type "protein_coding"; transcript_name "Pak3-201"; exon_number 7; exon_id "ENSMUSE00000254835.2"; level 2; protein_id "ENSMUSP00000033640.8"; transcript_support_level "1"; mgi_id "MGI:1339656"; tag "basic"; tag "appris_principal_3"; tag "CCDS"; ccdsid "CCDS57779.1"; havana_gene "OTTMUSG00000018957.1"; havana_transcript "OTTMUST00000045575.1";
chrX	HAVANA	CDS	142516068	142516199	0	+	0	gene_id "ENSMUSG00000031284.17"; transcript_id "ENSMUST00000033640.14"; gene_type "protein_coding"; gene_name "Pak3"; transcript_type "protein_coding"; transcript_name "Pak3-201"; exon_number 7; exon_id "ENSMUSE00000254835.2"; level 2; protein_id "ENSMUSP00000033640.8"; transcript_support_level "1"; mgi_id "MGI:1339656"; tag "basic"; tag "appris_principal_3"; tag "CCDS"; ccdsid "CCDS57779.1"; havana_gene "OTTMUSG00000018957.1"; havana_transcript "OTTMUST00000045575.1";
chrX	HAVANA	exon	142516068	142516199	0	+	.	gene_id "ENSMUSG00000031284.17"; transcript_id "ENSMUST00000134402.8"; gene_type "protein_coding"; gene_name "Pak3"; transcript_type "protein_coding"; transcript_name "Pak3-207"; exon_number 9; exon_id "ENSMUSE00000254835.2"; level 2; protein_id "ENSMUSP00000119090.2"; transcript_support_level "5"; mgi_id "MGI:1339656"; tag "mRNA_end_NF"; tag "cds_end_NF"; havana_gene "OTTMUSG00000018957.1"; havana_transcript "OTTMUST00000045574.1";
chrX	HAVANA	CDS	142516068	142516199	0	+	0	gene_id "ENSMUSG00000031284.17"; transcript_id "ENSMUST00000134402.8"; gene_type "protein_coding"; gene_name "Pak3"; transcript_type "protein_coding"; transcript_name "Pak3-207"; exon_number 9; exon_id "ENSMUSE00000254835.2"; level 2; protein_id "ENSMUSP00000119090.2"; transcript_support_level "5"; mgi_id "MGI:1339656"; tag "mRNA_end_NF"; tag "cds_end_NF"; havana_gene "OTTMUSG00000018957.1"; havana_transcript "OTTMUST00000045574.1";
chrX	HAVANA	exon	142516068	142516199	0	+	.	gene_id "ENSMUSG00000031284.17"; transcript_id "ENSMUST00000112868.8"; gene_type "protein_coding"; gene_name "Pak3"; transcript_type "protein_coding"; transcript_name "Pak3-205"; exon_number 6; exon_id "ENSMUSE00000254835.2"; level 2; protein_id "ENSMUSP00000108489.2"; transcript_support_level "5"; mgi_id "MGI:1339656"; tag "basic"; tag "appris_alternative_1"; tag "CCDS"; ccdsid "CCDS30454.1"; havana_gene "OTTMUSG00000018957.1"; havana_transcript "OTTMUST00000045556.1";
chrX	HAVANA	CDS	142516068	142516199	0	+	0	gene_id "ENSMUSG00000031284.17"; transcript_id "ENSMUST00000112868.8"; gene_type "protein_coding"; gene_name "Pak3"; transcript_type "protein_coding"; transcript_name "Pak3-205"; exon_number 6; exon_id "ENSMUSE00000254835.2"; level 2; protein_id "ENSMUSP00000108489.2"; transcript_support_level "5"; mgi_id "MGI:1339656"; tag "basic"; tag "appris_alternative_1"; tag "CCDS"; ccdsid "CCDS30454.1"; havana_gene "OTTMUSG00000018957.1"; havana_transcript "OTTMUST00000045556.1";
chrX	HAVANA	exon	142516068	142516199	0	+	.	gene_id "ENSMUSG00000031284.17"; transcript_id "ENSMUST00000112865.8"; gene_type "protein_coding"; gene_name "Pak3"; transcript_type "protein_coding"; transcript_name "Pak3-204"; exon_number 9; exon_id "ENSMUSE00000254835.2"; level 1; protein_id "ENSMUSP00000108486.2"; transcript_support_level "5"; mgi_id "MGI:1339656"; tag "basic"; tag "appris_alternative_1"; tag "exp_conf"; tag "CCDS"; ccdsid "CCDS30454.1"; havana_gene "OTTMUSG00000018957.1"; havana_transcript "OTTMUST00000045555.1";
chrX	HAVANA	CDS	142516068	142516199	0	+	0	gene_id "ENSMUSG00000031284.17"; transcript_id "ENSMUST00000112865.8"; gene_type "protein_coding"; gene_name "Pak3"; transcript_type "protein_coding"; transcript_name "Pak3-204"; exon_number 9; exon_id "ENSMUSE00000254835.2"; level 1; protein_id "ENSMUSP00000108486.2"; transcript_support_level "5"; mgi_id "MGI:1339656"; tag "basic"; tag "appris_alternative_1"; tag "exp_conf"; tag "CCDS"; ccdsid "CCDS30454.1"; havana_gene "OTTMUSG00000018957.1"; havana_transcript "OTTMUST00000045555.1";
chrX	HAVANA	exon	142516068	142516199	0	+	.	gene_id "ENSMUSG00000031284.17"; transcript_id "ENSMUST00000112863.8"; gene_type "protein_coding"; gene_name "Pak3"; transcript_type "protein_coding"; transcript_name "Pak3-202"; exon_number 10; exon_id "ENSMUSE00000254835.2"; level 2; protein_id "ENSMUSP00000108484.2"; transcript_support_level "5"; mgi_id "MGI:1339656"; tag "basic"; tag "appris_principal_3"; tag "CCDS"; ccdsid "CCDS57779.1"; havana_gene "OTTMUSG00000018957.1"; havana_transcript "OTTMUST00000045533.1";
chrX	HAVANA	CDS	142516068	142516199	0	+	0	gene_id "ENSMUSG00000031284.17"; transcript_id "ENSMUST00000112863.8"; gene_type "protein_coding"; gene_name "Pak3"; transcript_type "protein_coding"; transcript_name "Pak3-202"; exon_number 10; exon_id "ENSMUSE00000254835.2"; level 2; protein_id "ENSMUSP00000108484.2"; transcript_support_level "5"; mgi_id "MGI:1339656"; tag "basic"; tag "appris_principal_3"; tag "CCDS"; ccdsid "CCDS57779.1"; havana_gene "OTTMUSG00000018957.1"; havana_transcript "OTTMUST00000045533.1";
chrX	HAVANA	exon	142516068	142516199	0	+	.	gene_id "ENSMUSG00000031284.17"; transcript_id "ENSMUST00000112864.8"; gene_type "protein_coding"; gene_name "Pak3"; transcript_type "protein_coding"; transcript_name "Pak3-203"; exon_number 9; exon_id "ENSMUSE00000254835.2"; level 2; protein_id "ENSMUSP00000108485.2"; transcript_support_level "1"; mgi_id "MGI:1339656"; tag "basic"; tag "Ensembl_canonical"; tag "GENCODE_Primary"; tag "appris_alternative_1"; tag "CCDS"; ccdsid "CCDS30454.1"; havana_gene "OTTMUSG00000018957.1"; havana_transcript "OTTMUST00000045534.1";
chrX	HAVANA	CDS	142516068	142516199	0	+	0	gene_id "ENSMUSG00000031284.17"; transcript_id "ENSMUST00000112864.8"; gene_type "protein_coding"; gene_name "Pak3"; transcript_type "protein_coding"; transcript_name "Pak3-203"; exon_number 9; exon_id "ENSMUSE00000254835.2"; level 2; protein_id "ENSMUSP00000108485.2"; transcript_support_level "1"; mgi_id "MGI:1339656"; tag "basic"; tag "Ensembl_canonical"; tag "GENCODE_Primary"; tag "appris_alternative_1"; tag "CCDS"; ccdsid "CCDS30454.1"; havana_gene "OTTMUSG00000018957.1"; havana_transcript "OTTMUST00000045534.1";
chrX	ENSEMBL	exon	142516068	142516199	0	+	.	gene_id "ENSMUSG00000031284.17"; transcript_id "ENSMUST00000172330.3"; gene_type "protein_coding"; gene_name "Pak3"; transcript_type "protein_coding"; transcript_name "Pak3-210"; exon_number 5; exon_id "ENSMUSE00000254835.2"; level 3; protein_id "ENSMUSP00000126562.3"; transcript_support_level "1"; mgi_id "MGI:1339656"; tag "basic"; tag "appris_alternative_1"; tag "CCDS"; ccdsid "CCDS30454.1"; havana_gene "OTTMUSG00000018957.1";
chrX	ENSEMBL	CDS	142516068	142516199	0	+	0	gene_id "ENSMUSG00000031284.17"; transcript_id "ENSMUST00000172330.3"; gene_type "protein_coding"; gene_name "Pak3"; transcript_type "protein_coding"; transcript_name "Pak3-210"; exon_number 5; exon_id "ENSMUSE00000254835.2"; level 3; protein_id "ENSMUSP00000126562.3"; transcript_support_level "1"; mgi_id "MGI:1339656"; tag "basic"; tag "appris_alternative_1"; tag "CCDS"; ccdsid "CCDS30454.1"; havana_gene "OTTMUSG00000018957.1";
chrX	ENSEMBL_gcm37	exon	142516068	142516199	19.2133643105016	+	.	gene_id "ENSMUSG00000031284.17"; transcript_id "ENSMUSG00000031284.17_tx_12"; exon_id "chrX_142516068_142516199_+"; exonnum "6"; txlen "8250";
chrX	ENSEMBL_gcm37	exon	142516068	142516199	16.6284947039703	+	.	gene_id "ENSMUSG00000031284.17"; transcript_id "ENSMUSG00000031284.17_tx_13"; exon_id "chrX_142516068_142516199_+"; exonnum "7"; txlen "8291";
chrX	ENSEMBL_gcm37	exon	142516068	142516199	0.165562989875166	+	.	gene_id "ENSMUSG00000031284.17"; transcript_id "ENSMUSG00000031284.17_tx_14"; exon_id "chrX_142516068_142516199_+"; exonnum "9"; txlen "9109";
chrX	HAVANA	exon	142518253	142518418	0	+	.	gene_id "ENSMUSG00000031284.17"; transcript_id "ENSMUST00000033640.14"; gene_type "protein_coding"; gene_name "Pak3"; transcript_type "protein_coding"; transcript_name "Pak3-201"; exon_number 8; exon_id "ENSMUSE00000254826.2"; level 2; protein_id "ENSMUSP00000033640.8"; transcript_support_level "1"; mgi_id "MGI:1339656"; tag "basic"; tag "appris_principal_3"; tag "CCDS"; ccdsid "CCDS57779.1"; havana_gene "OTTMUSG00000018957.1"; havana_transcript "OTTMUST00000045575.1";
chrX	HAVANA	CDS	142518253	142518418	0	+	0	gene_id "ENSMUSG00000031284.17"; transcript_id "ENSMUST00000033640.14"; gene_type "protein_coding"; gene_name "Pak3"; transcript_type "protein_coding"; transcript_name "Pak3-201"; exon_number 8; exon_id "ENSMUSE00000254826.2"; level 2; protein_id "ENSMUSP00000033640.8"; transcript_support_level "1"; mgi_id "MGI:1339656"; tag "basic"; tag "appris_principal_3"; tag "CCDS"; ccdsid "CCDS57779.1"; havana_gene "OTTMUSG00000018957.1"; havana_transcript "OTTMUST00000045575.1";
chrX	HAVANA	exon	142518253	142518418	0	+	.	gene_id "ENSMUSG00000031284.17"; transcript_id "ENSMUST00000134402.8"; gene_type "protein_coding"; gene_name "Pak3"; transcript_type "protein_coding"; transcript_name "Pak3-207"; exon_number 10; exon_id "ENSMUSE00000254826.2"; level 2; protein_id "ENSMUSP00000119090.2"; transcript_support_level "5"; mgi_id "MGI:1339656"; tag "mRNA_end_NF"; tag "cds_end_NF"; havana_gene "OTTMUSG00000018957.1"; havana_transcript "OTTMUST00000045574.1";
chrX	HAVANA	CDS	142518253	142518418	0	+	0	gene_id "ENSMUSG00000031284.17"; transcript_id "ENSMUST00000134402.8"; gene_type "protein_coding"; gene_name "Pak3"; transcript_type "protein_coding"; transcript_name "Pak3-207"; exon_number 10; exon_id "ENSMUSE00000254826.2"; level 2; protein_id "ENSMUSP00000119090.2"; transcript_support_level "5"; mgi_id "MGI:1339656"; tag "mRNA_end_NF"; tag "cds_end_NF"; havana_gene "OTTMUSG00000018957.1"; havana_transcript "OTTMUST00000045574.1";
chrX	HAVANA	exon	142518253	142518418	0	+	.	gene_id "ENSMUSG00000031284.17"; transcript_id "ENSMUST00000112868.8"; gene_type "protein_coding"; gene_name "Pak3"; transcript_type "protein_coding"; transcript_name "Pak3-205"; exon_number 7; exon_id "ENSMUSE00000254826.2"; level 2; protein_id "ENSMUSP00000108489.2"; transcript_support_level "5"; mgi_id "MGI:1339656"; tag "basic"; tag "appris_alternative_1"; tag "CCDS"; ccdsid "CCDS30454.1"; havana_gene "OTTMUSG00000018957.1"; havana_transcript "OTTMUST00000045556.1";
chrX	HAVANA	CDS	142518253	142518418	0	+	0	gene_id "ENSMUSG00000031284.17"; transcript_id "ENSMUST00000112868.8"; gene_type "protein_coding"; gene_name "Pak3"; transcript_type "protein_coding"; transcript_name "Pak3-205"; exon_number 7; exon_id "ENSMUSE00000254826.2"; level 2; protein_id "ENSMUSP00000108489.2"; transcript_support_level "5"; mgi_id "MGI:1339656"; tag "basic"; tag "appris_alternative_1"; tag "CCDS"; ccdsid "CCDS30454.1"; havana_gene "OTTMUSG00000018957.1"; havana_transcript "OTTMUST00000045556.1";
chrX	HAVANA	exon	142518253	142518418	0	+	.	gene_id "ENSMUSG00000031284.17"; transcript_id "ENSMUST00000112865.8"; gene_type "protein_coding"; gene_name "Pak3"; transcript_type "protein_coding"; transcript_name "Pak3-204"; exon_number 10; exon_id "ENSMUSE00000254826.2"; level 1; protein_id "ENSMUSP00000108486.2"; transcript_support_level "5"; mgi_id "MGI:1339656"; tag "basic"; tag "appris_alternative_1"; tag "exp_conf"; tag "CCDS"; ccdsid "CCDS30454.1"; havana_gene "OTTMUSG00000018957.1"; havana_transcript "OTTMUST00000045555.1";
chrX	HAVANA	CDS	142518253	142518418	0	+	0	gene_id "ENSMUSG00000031284.17"; transcript_id "ENSMUST00000112865.8"; gene_type "protein_coding"; gene_name "Pak3"; transcript_type "protein_coding"; transcript_name "Pak3-204"; exon_number 10; exon_id "ENSMUSE00000254826.2"; level 1; protein_id "ENSMUSP00000108486.2"; transcript_support_level "5"; mgi_id "MGI:1339656"; tag "basic"; tag "appris_alternative_1"; tag "exp_conf"; tag "CCDS"; ccdsid "CCDS30454.1"; havana_gene "OTTMUSG00000018957.1"; havana_transcript "OTTMUST00000045555.1";
chrX	HAVANA	exon	142518253	142518418	0	+	.	gene_id "ENSMUSG00000031284.17"; transcript_id "ENSMUST00000112863.8"; gene_type "protein_coding"; gene_name "Pak3"; transcript_type "protein_coding"; transcript_name "Pak3-202"; exon_number 11; exon_id "ENSMUSE00000254826.2"; level 2; protein_id "ENSMUSP00000108484.2"; transcript_support_level "5"; mgi_id "MGI:1339656"; tag "basic"; tag "appris_principal_3"; tag "CCDS"; ccdsid "CCDS57779.1"; havana_gene "OTTMUSG00000018957.1"; havana_transcript "OTTMUST00000045533.1";
chrX	HAVANA	CDS	142518253	142518418	0	+	0	gene_id "ENSMUSG00000031284.17"; transcript_id "ENSMUST00000112863.8"; gene_type "protein_coding"; gene_name "Pak3"; transcript_type "protein_coding"; transcript_name "Pak3-202"; exon_number 11; exon_id "ENSMUSE00000254826.2"; level 2; protein_id "ENSMUSP00000108484.2"; transcript_support_level "5"; mgi_id "MGI:1339656"; tag "basic"; tag "appris_principal_3"; tag "CCDS"; ccdsid "CCDS57779.1"; havana_gene "OTTMUSG00000018957.1"; havana_transcript "OTTMUST00000045533.1";
chrX	HAVANA	exon	142518253	142518418	0	+	.	gene_id "ENSMUSG00000031284.17"; transcript_id "ENSMUST00000112864.8"; gene_type "protein_coding"; gene_name "Pak3"; transcript_type "protein_coding"; transcript_name "Pak3-203"; exon_number 10; exon_id "ENSMUSE00000254826.2"; level 2; protein_id "ENSMUSP00000108485.2"; transcript_support_level "1"; mgi_id "MGI:1339656"; tag "basic"; tag "Ensembl_canonical"; tag "GENCODE_Primary"; tag "appris_alternative_1"; tag "CCDS"; ccdsid "CCDS30454.1"; havana_gene "OTTMUSG00000018957.1"; havana_transcript "OTTMUST00000045534.1";
chrX	HAVANA	CDS	142518253	142518418	0	+	0	gene_id "ENSMUSG00000031284.17"; transcript_id "ENSMUST00000112864.8"; gene_type "protein_coding"; gene_name "Pak3"; transcript_type "protein_coding"; transcript_name "Pak3-203"; exon_number 10; exon_id "ENSMUSE00000254826.2"; level 2; protein_id "ENSMUSP00000108485.2"; transcript_support_level "1"; mgi_id "MGI:1339656"; tag "basic"; tag "Ensembl_canonical"; tag "GENCODE_Primary"; tag "appris_alternative_1"; tag "CCDS"; ccdsid "CCDS30454.1"; havana_gene "OTTMUSG00000018957.1"; havana_transcript "OTTMUST00000045534.1";
chrX	ENSEMBL	exon	142518253	142518418	0	+	.	gene_id "ENSMUSG00000031284.17"; transcript_id "ENSMUST00000172330.3"; gene_type "protein_coding"; gene_name "Pak3"; transcript_type "protein_coding"; transcript_name "Pak3-210"; exon_number 6; exon_id "ENSMUSE00000254826.2"; level 3; protein_id "ENSMUSP00000126562.3"; transcript_support_level "1"; mgi_id "MGI:1339656"; tag "basic"; tag "appris_alternative_1"; tag "CCDS"; ccdsid "CCDS30454.1"; havana_gene "OTTMUSG00000018957.1";
chrX	ENSEMBL	CDS	142518253	142518418	0	+	0	gene_id "ENSMUSG00000031284.17"; transcript_id "ENSMUST00000172330.3"; gene_type "protein_coding"; gene_name "Pak3"; transcript_type "protein_coding"; transcript_name "Pak3-210"; exon_number 6; exon_id "ENSMUSE00000254826.2"; level 3; protein_id "ENSMUSP00000126562.3"; transcript_support_level "1"; mgi_id "MGI:1339656"; tag "basic"; tag "appris_alternative_1"; tag "CCDS"; ccdsid "CCDS30454.1"; havana_gene "OTTMUSG00000018957.1";
chrX	ENSEMBL_gcm37	exon	142518253	142518418	19.2133643105016	+	.	gene_id "ENSMUSG00000031284.17"; transcript_id "ENSMUSG00000031284.17_tx_12"; exon_id "chrX_142518253_142518418_+"; exonnum "7"; txlen "8250";
chrX	ENSEMBL_gcm37	exon	142518253	142518418	16.6284947039703	+	.	gene_id "ENSMUSG00000031284.17"; transcript_id "ENSMUSG00000031284.17_tx_13"; exon_id "chrX_142518253_142518418_+"; exonnum "8"; txlen "8291";
chrX	ENSEMBL_gcm37	exon	142518253	142518418	0.165562989875166	+	.	gene_id "ENSMUSG00000031284.17"; transcript_id "ENSMUSG00000031284.17_tx_14"; exon_id "chrX_142518253_142518418_+"; exonnum "10"; txlen "9109";
chrX	HAVANA	exon	142526934	142526997	0	+	.	gene_id "ENSMUSG00000031284.17"; transcript_id "ENSMUST00000033640.14"; gene_type "protein_coding"; gene_name "Pak3"; transcript_type "protein_coding"; transcript_name "Pak3-201"; exon_number 9; exon_id "ENSMUSE00000544988.2"; level 2; protein_id "ENSMUSP00000033640.8"; transcript_support_level "1"; mgi_id "MGI:1339656"; tag "basic"; tag "appris_principal_3"; tag "CCDS"; ccdsid "CCDS57779.1"; havana_gene "OTTMUSG00000018957.1"; havana_transcript "OTTMUST00000045575.1";
chrX	HAVANA	CDS	142526934	142526997	0	+	2	gene_id "ENSMUSG00000031284.17"; transcript_id "ENSMUST00000033640.14"; gene_type "protein_coding"; gene_name "Pak3"; transcript_type "protein_coding"; transcript_name "Pak3-201"; exon_number 9; exon_id "ENSMUSE00000544988.2"; level 2; protein_id "ENSMUSP00000033640.8"; transcript_support_level "1"; mgi_id "MGI:1339656"; tag "basic"; tag "appris_principal_3"; tag "CCDS"; ccdsid "CCDS57779.1"; havana_gene "OTTMUSG00000018957.1"; havana_transcript "OTTMUST00000045575.1";
chrX	HAVANA	exon	142526934	142526997	0	+	.	gene_id "ENSMUSG00000031284.17"; transcript_id "ENSMUST00000134402.8"; gene_type "protein_coding"; gene_name "Pak3"; transcript_type "protein_coding"; transcript_name "Pak3-207"; exon_number 11; exon_id "ENSMUSE00000544988.2"; level 2; protein_id "ENSMUSP00000119090.2"; transcript_support_level "5"; mgi_id "MGI:1339656"; tag "mRNA_end_NF"; tag "cds_end_NF"; havana_gene "OTTMUSG00000018957.1"; havana_transcript "OTTMUST00000045574.1";
chrX	HAVANA	CDS	142526934	142526997	0	+	2	gene_id "ENSMUSG00000031284.17"; transcript_id "ENSMUST00000134402.8"; gene_type "protein_coding"; gene_name "Pak3"; transcript_type "protein_coding"; transcript_name "Pak3-207"; exon_number 11; exon_id "ENSMUSE00000544988.2"; level 2; protein_id "ENSMUSP00000119090.2"; transcript_support_level "5"; mgi_id "MGI:1339656"; tag "mRNA_end_NF"; tag "cds_end_NF"; havana_gene "OTTMUSG00000018957.1"; havana_transcript "OTTMUST00000045574.1";
chrX	HAVANA	exon	142526934	142526997	0	+	.	gene_id "ENSMUSG00000031284.17"; transcript_id "ENSMUST00000112868.8"; gene_type "protein_coding"; gene_name "Pak3"; transcript_type "protein_coding"; transcript_name "Pak3-205"; exon_number 8; exon_id "ENSMUSE00000544988.2"; level 2; protein_id "ENSMUSP00000108489.2"; transcript_support_level "5"; mgi_id "MGI:1339656"; tag "basic"; tag "appris_alternative_1"; tag "CCDS"; ccdsid "CCDS30454.1"; havana_gene "OTTMUSG00000018957.1"; havana_transcript "OTTMUST00000045556.1";
chrX	HAVANA	CDS	142526934	142526997	0	+	2	gene_id "ENSMUSG00000031284.17"; transcript_id "ENSMUST00000112868.8"; gene_type "protein_coding"; gene_name "Pak3"; transcript_type "protein_coding"; transcript_name "Pak3-205"; exon_number 8; exon_id "ENSMUSE00000544988.2"; level 2; protein_id "ENSMUSP00000108489.2"; transcript_support_level "5"; mgi_id "MGI:1339656"; tag "basic"; tag "appris_alternative_1"; tag "CCDS"; ccdsid "CCDS30454.1"; havana_gene "OTTMUSG00000018957.1"; havana_transcript "OTTMUST00000045556.1";
chrX	HAVANA	exon	142526934	142526997	0	+	.	gene_id "ENSMUSG00000031284.17"; transcript_id "ENSMUST00000112865.8"; gene_type "protein_coding"; gene_name "Pak3"; transcript_type "protein_coding"; transcript_name "Pak3-204"; exon_number 11; exon_id "ENSMUSE00000544988.2"; level 1; protein_id "ENSMUSP00000108486.2"; transcript_support_level "5"; mgi_id "MGI:1339656"; tag "basic"; tag "appris_alternative_1"; tag "exp_conf"; tag "CCDS"; ccdsid "CCDS30454.1"; havana_gene "OTTMUSG00000018957.1"; havana_transcript "OTTMUST00000045555.1";
chrX	HAVANA	CDS	142526934	142526997	0	+	2	gene_id "ENSMUSG00000031284.17"; transcript_id "ENSMUST00000112865.8"; gene_type "protein_coding"; gene_name "Pak3"; transcript_type "protein_coding"; transcript_name "Pak3-204"; exon_number 11; exon_id "ENSMUSE00000544988.2"; level 1; protein_id "ENSMUSP00000108486.2"; transcript_support_level "5"; mgi_id "MGI:1339656"; tag "basic"; tag "appris_alternative_1"; tag "exp_conf"; tag "CCDS"; ccdsid "CCDS30454.1"; havana_gene "OTTMUSG00000018957.1"; havana_transcript "OTTMUST00000045555.1";
chrX	HAVANA	exon	142526934	142526997	0	+	.	gene_id "ENSMUSG00000031284.17"; transcript_id "ENSMUST00000112863.8"; gene_type "protein_coding"; gene_name "Pak3"; transcript_type "protein_coding"; transcript_name "Pak3-202"; exon_number 12; exon_id "ENSMUSE00000544988.2"; level 2; protein_id "ENSMUSP00000108484.2"; transcript_support_level "5"; mgi_id "MGI:1339656"; tag "basic"; tag "appris_principal_3"; tag "CCDS"; ccdsid "CCDS57779.1"; havana_gene "OTTMUSG00000018957.1"; havana_transcript "OTTMUST00000045533.1";
chrX	HAVANA	CDS	142526934	142526997	0	+	2	gene_id "ENSMUSG00000031284.17"; transcript_id "ENSMUST00000112863.8"; gene_type "protein_coding"; gene_name "Pak3"; transcript_type "protein_coding"; transcript_name "Pak3-202"; exon_number 12; exon_id "ENSMUSE00000544988.2"; level 2; protein_id "ENSMUSP00000108484.2"; transcript_support_level "5"; mgi_id "MGI:1339656"; tag "basic"; tag "appris_principal_3"; tag "CCDS"; ccdsid "CCDS57779.1"; havana_gene "OTTMUSG00000018957.1"; havana_transcript "OTTMUST00000045533.1";
chrX	HAVANA	exon	142526934	142526997	0	+	.	gene_id "ENSMUSG00000031284.17"; transcript_id "ENSMUST00000112864.8"; gene_type "protein_coding"; gene_name "Pak3"; transcript_type "protein_coding"; transcript_name "Pak3-203"; exon_number 11; exon_id "ENSMUSE00000544988.2"; level 2; protein_id "ENSMUSP00000108485.2"; transcript_support_level "1"; mgi_id "MGI:1339656"; tag "basic"; tag "Ensembl_canonical"; tag "GENCODE_Primary"; tag "appris_alternative_1"; tag "CCDS"; ccdsid "CCDS30454.1"; havana_gene "OTTMUSG00000018957.1"; havana_transcript "OTTMUST00000045534.1";
chrX	HAVANA	CDS	142526934	142526997	0	+	2	gene_id "ENSMUSG00000031284.17"; transcript_id "ENSMUST00000112864.8"; gene_type "protein_coding"; gene_name "Pak3"; transcript_type "protein_coding"; transcript_name "Pak3-203"; exon_number 11; exon_id "ENSMUSE00000544988.2"; level 2; protein_id "ENSMUSP00000108485.2"; transcript_support_level "1"; mgi_id "MGI:1339656"; tag "basic"; tag "Ensembl_canonical"; tag "GENCODE_Primary"; tag "appris_alternative_1"; tag "CCDS"; ccdsid "CCDS30454.1"; havana_gene "OTTMUSG00000018957.1"; havana_transcript "OTTMUST00000045534.1";
chrX	ENSEMBL	exon	142526934	142526997	0	+	.	gene_id "ENSMUSG00000031284.17"; transcript_id "ENSMUST00000172330.3"; gene_type "protein_coding"; gene_name "Pak3"; transcript_type "protein_coding"; transcript_name "Pak3-210"; exon_number 7; exon_id "ENSMUSE00000544988.2"; level 3; protein_id "ENSMUSP00000126562.3"; transcript_support_level "1"; mgi_id "MGI:1339656"; tag "basic"; tag "appris_alternative_1"; tag "CCDS"; ccdsid "CCDS30454.1"; havana_gene "OTTMUSG00000018957.1";
chrX	ENSEMBL	CDS	142526934	142526997	0	+	2	gene_id "ENSMUSG00000031284.17"; transcript_id "ENSMUST00000172330.3"; gene_type "protein_coding"; gene_name "Pak3"; transcript_type "protein_coding"; transcript_name "Pak3-210"; exon_number 7; exon_id "ENSMUSE00000544988.2"; level 3; protein_id "ENSMUSP00000126562.3"; transcript_support_level "1"; mgi_id "MGI:1339656"; tag "basic"; tag "appris_alternative_1"; tag "CCDS"; ccdsid "CCDS30454.1"; havana_gene "OTTMUSG00000018957.1";
chrX	ENSEMBL_gcm37	exon	142526934	142526997	19.2133643105016	+	.	gene_id "ENSMUSG00000031284.17"; transcript_id "ENSMUSG00000031284.17_tx_12"; exon_id "chrX_142526934_142526997_+"; exonnum "8"; txlen "8250";
chrX	ENSEMBL_gcm37	exon	142526934	142526997	16.6284947039703	+	.	gene_id "ENSMUSG00000031284.17"; transcript_id "ENSMUSG00000031284.17_tx_13"; exon_id "chrX_142526934_142526997_+"; exonnum "9"; txlen "8291";
chrX	ENSEMBL_gcm37	exon	142526934	142526997	0.165562989875166	+	.	gene_id "ENSMUSG00000031284.17"; transcript_id "ENSMUSG00000031284.17_tx_14"; exon_id "chrX_142526934_142526997_+"; exonnum "11"; txlen "9109";
chrX	HAVANA	exon	142547958	142548006	0	+	.	gene_id "ENSMUSG00000031284.17"; transcript_id "ENSMUST00000033640.14"; gene_type "protein_coding"; gene_name "Pak3"; transcript_type "protein_coding"; transcript_name "Pak3-201"; exon_number 10; exon_id "ENSMUSE00000254808.2"; level 2; protein_id "ENSMUSP00000033640.8"; transcript_support_level "1"; mgi_id "MGI:1339656"; tag "basic"; tag "appris_principal_3"; tag "CCDS"; ccdsid "CCDS57779.1"; havana_gene "OTTMUSG00000018957.1"; havana_transcript "OTTMUST00000045575.1";
chrX	HAVANA	CDS	142547958	142548006	0	+	1	gene_id "ENSMUSG00000031284.17"; transcript_id "ENSMUST00000033640.14"; gene_type "protein_coding"; gene_name "Pak3"; transcript_type "protein_coding"; transcript_name "Pak3-201"; exon_number 10; exon_id "ENSMUSE00000254808.2"; level 2; protein_id "ENSMUSP00000033640.8"; transcript_support_level "1"; mgi_id "MGI:1339656"; tag "basic"; tag "appris_principal_3"; tag "CCDS"; ccdsid "CCDS57779.1"; havana_gene "OTTMUSG00000018957.1"; havana_transcript "OTTMUST00000045575.1";
chrX	HAVANA	exon	142547958	142548006	0	+	.	gene_id "ENSMUSG00000031284.17"; transcript_id "ENSMUST00000134402.8"; gene_type "protein_coding"; gene_name "Pak3"; transcript_type "protein_coding"; transcript_name "Pak3-207"; exon_number 12; exon_id "ENSMUSE00000254808.2"; level 2; protein_id "ENSMUSP00000119090.2"; transcript_support_level "5"; mgi_id "MGI:1339656"; tag "mRNA_end_NF"; tag "cds_end_NF"; havana_gene "OTTMUSG00000018957.1"; havana_transcript "OTTMUST00000045574.1";
chrX	HAVANA	CDS	142547958	142548006	0	+	1	gene_id "ENSMUSG00000031284.17"; transcript_id "ENSMUST00000134402.8"; gene_type "protein_coding"; gene_name "Pak3"; transcript_type "protein_coding"; transcript_name "Pak3-207"; exon_number 12; exon_id "ENSMUSE00000254808.2"; level 2; protein_id "ENSMUSP00000119090.2"; transcript_support_level "5"; mgi_id "MGI:1339656"; tag "mRNA_end_NF"; tag "cds_end_NF"; havana_gene "OTTMUSG00000018957.1"; havana_transcript "OTTMUST00000045574.1";
chrX	HAVANA	exon	142547958	142548006	0	+	.	gene_id "ENSMUSG00000031284.17"; transcript_id "ENSMUST00000112868.8"; gene_type "protein_coding"; gene_name "Pak3"; transcript_type "protein_coding"; transcript_name "Pak3-205"; exon_number 9; exon_id "ENSMUSE00000254808.2"; level 2; protein_id "ENSMUSP00000108489.2"; transcript_support_level "5"; mgi_id "MGI:1339656"; tag "basic"; tag "appris_alternative_1"; tag "CCDS"; ccdsid "CCDS30454.1"; havana_gene "OTTMUSG00000018957.1"; havana_transcript "OTTMUST00000045556.1";
chrX	HAVANA	CDS	142547958	142548006	0	+	1	gene_id "ENSMUSG00000031284.17"; transcript_id "ENSMUST00000112868.8"; gene_type "protein_coding"; gene_name "Pak3"; transcript_type "protein_coding"; transcript_name "Pak3-205"; exon_number 9; exon_id "ENSMUSE00000254808.2"; level 2; protein_id "ENSMUSP00000108489.2"; transcript_support_level "5"; mgi_id "MGI:1339656"; tag "basic"; tag "appris_alternative_1"; tag "CCDS"; ccdsid "CCDS30454.1"; havana_gene "OTTMUSG00000018957.1"; havana_transcript "OTTMUST00000045556.1";
chrX	HAVANA	exon	142547958	142548006	0	+	.	gene_id "ENSMUSG00000031284.17"; transcript_id "ENSMUST00000112865.8"; gene_type "protein_coding"; gene_name "Pak3"; transcript_type "protein_coding"; transcript_name "Pak3-204"; exon_number 12; exon_id "ENSMUSE00000254808.2"; level 1; protein_id "ENSMUSP00000108486.2"; transcript_support_level "5"; mgi_id "MGI:1339656"; tag "basic"; tag "appris_alternative_1"; tag "exp_conf"; tag "CCDS"; ccdsid "CCDS30454.1"; havana_gene "OTTMUSG00000018957.1"; havana_transcript "OTTMUST00000045555.1";
chrX	HAVANA	CDS	142547958	142548006	0	+	1	gene_id "ENSMUSG00000031284.17"; transcript_id "ENSMUST00000112865.8"; gene_type "protein_coding"; gene_name "Pak3"; transcript_type "protein_coding"; transcript_name "Pak3-204"; exon_number 12; exon_id "ENSMUSE00000254808.2"; level 1; protein_id "ENSMUSP00000108486.2"; transcript_support_level "5"; mgi_id "MGI:1339656"; tag "basic"; tag "appris_alternative_1"; tag "exp_conf"; tag "CCDS"; ccdsid "CCDS30454.1"; havana_gene "OTTMUSG00000018957.1"; havana_transcript "OTTMUST00000045555.1";
chrX	HAVANA	exon	142547958	142548006	0	+	.	gene_id "ENSMUSG00000031284.17"; transcript_id "ENSMUST00000112863.8"; gene_type "protein_coding"; gene_name "Pak3"; transcript_type "protein_coding"; transcript_name "Pak3-202"; exon_number 13; exon_id "ENSMUSE00000254808.2"; level 2; protein_id "ENSMUSP00000108484.2"; transcript_support_level "5"; mgi_id "MGI:1339656"; tag "basic"; tag "appris_principal_3"; tag "CCDS"; ccdsid "CCDS57779.1"; havana_gene "OTTMUSG00000018957.1"; havana_transcript "OTTMUST00000045533.1";
chrX	HAVANA	CDS	142547958	142548006	0	+	1	gene_id "ENSMUSG00000031284.17"; transcript_id "ENSMUST00000112863.8"; gene_type "protein_coding"; gene_name "Pak3"; transcript_type "protein_coding"; transcript_name "Pak3-202"; exon_number 13; exon_id "ENSMUSE00000254808.2"; level 2; protein_id "ENSMUSP00000108484.2"; transcript_support_level "5"; mgi_id "MGI:1339656"; tag "basic"; tag "appris_principal_3"; tag "CCDS"; ccdsid "CCDS57779.1"; havana_gene "OTTMUSG00000018957.1"; havana_transcript "OTTMUST00000045533.1";
chrX	HAVANA	exon	142547958	142548006	0	+	.	gene_id "ENSMUSG00000031284.17"; transcript_id "ENSMUST00000112864.8"; gene_type "protein_coding"; gene_name "Pak3"; transcript_type "protein_coding"; transcript_name "Pak3-203"; exon_number 12; exon_id "ENSMUSE00000254808.2"; level 2; protein_id "ENSMUSP00000108485.2"; transcript_support_level "1"; mgi_id "MGI:1339656"; tag "basic"; tag "Ensembl_canonical"; tag "GENCODE_Primary"; tag "appris_alternative_1"; tag "CCDS"; ccdsid "CCDS30454.1"; havana_gene "OTTMUSG00000018957.1"; havana_transcript "OTTMUST00000045534.1";
chrX	HAVANA	CDS	142547958	142548006	0	+	1	gene_id "ENSMUSG00000031284.17"; transcript_id "ENSMUST00000112864.8"; gene_type "protein_coding"; gene_name "Pak3"; transcript_type "protein_coding"; transcript_name "Pak3-203"; exon_number 12; exon_id "ENSMUSE00000254808.2"; level 2; protein_id "ENSMUSP00000108485.2"; transcript_support_level "1"; mgi_id "MGI:1339656"; tag "basic"; tag "Ensembl_canonical"; tag "GENCODE_Primary"; tag "appris_alternative_1"; tag "CCDS"; ccdsid "CCDS30454.1"; havana_gene "OTTMUSG00000018957.1"; havana_transcript "OTTMUST00000045534.1";
chrX	ENSEMBL	exon	142547958	142548006	0	+	.	gene_id "ENSMUSG00000031284.17"; transcript_id "ENSMUST00000172330.3"; gene_type "protein_coding"; gene_name "Pak3"; transcript_type "protein_coding"; transcript_name "Pak3-210"; exon_number 8; exon_id "ENSMUSE00000254808.2"; level 3; protein_id "ENSMUSP00000126562.3"; transcript_support_level "1"; mgi_id "MGI:1339656"; tag "basic"; tag "appris_alternative_1"; tag "CCDS"; ccdsid "CCDS30454.1"; havana_gene "OTTMUSG00000018957.1";
chrX	ENSEMBL	CDS	142547958	142548006	0	+	1	gene_id "ENSMUSG00000031284.17"; transcript_id "ENSMUST00000172330.3"; gene_type "protein_coding"; gene_name "Pak3"; transcript_type "protein_coding"; transcript_name "Pak3-210"; exon_number 8; exon_id "ENSMUSE00000254808.2"; level 3; protein_id "ENSMUSP00000126562.3"; transcript_support_level "1"; mgi_id "MGI:1339656"; tag "basic"; tag "appris_alternative_1"; tag "CCDS"; ccdsid "CCDS30454.1"; havana_gene "OTTMUSG00000018957.1";
chrX	ENSEMBL_gcm37	exon	142547958	142548006	19.2133643105016	+	.	gene_id "ENSMUSG00000031284.17"; transcript_id "ENSMUSG00000031284.17_tx_12"; exon_id "chrX_142547958_142548006_+"; exonnum "9"; txlen "8250";
chrX	ENSEMBL_gcm37	exon	142547958	142548006	16.6284947039703	+	.	gene_id "ENSMUSG00000031284.17"; transcript_id "ENSMUSG00000031284.17_tx_13"; exon_id "chrX_142547958_142548006_+"; exonnum "10"; txlen "8291";
chrX	ENSEMBL_gcm37	exon	142547958	142548006	0.165562989875166	+	.	gene_id "ENSMUSG00000031284.17"; transcript_id "ENSMUSG00000031284.17_tx_14"; exon_id "chrX_142547958_142548006_+"; exonnum "12"; txlen "9109";
chrX	HAVANA	exon	142548264	142548374	0	+	.	gene_id "ENSMUSG00000031284.17"; transcript_id "ENSMUST00000134402.8"; gene_type "protein_coding"; gene_name "Pak3"; transcript_type "protein_coding"; transcript_name "Pak3-207"; exon_number 13; exon_id "ENSMUSE00000760112.2"; level 2; protein_id "ENSMUSP00000119090.2"; transcript_support_level "5"; mgi_id "MGI:1339656"; tag "mRNA_end_NF"; tag "cds_end_NF"; havana_gene "OTTMUSG00000018957.1"; havana_transcript "OTTMUST00000045574.1";
chrX	HAVANA	CDS	142548264	142548374	0	+	0	gene_id "ENSMUSG00000031284.17"; transcript_id "ENSMUST00000134402.8"; gene_type "protein_coding"; gene_name "Pak3"; transcript_type "protein_coding"; transcript_name "Pak3-207"; exon_number 13; exon_id "ENSMUSE00000760112.2"; level 2; protein_id "ENSMUSP00000119090.2"; transcript_support_level "5"; mgi_id "MGI:1339656"; tag "mRNA_end_NF"; tag "cds_end_NF"; havana_gene "OTTMUSG00000018957.1"; havana_transcript "OTTMUST00000045574.1";
chrX	HAVANA	exon	142548264	142548376	0	+	.	gene_id "ENSMUSG00000031284.17"; transcript_id "ENSMUST00000033640.14"; gene_type "protein_coding"; gene_name "Pak3"; transcript_type "protein_coding"; transcript_name "Pak3-201"; exon_number 11; exon_id "ENSMUSE00000471297.2"; level 2; protein_id "ENSMUSP00000033640.8"; transcript_support_level "1"; mgi_id "MGI:1339656"; tag "basic"; tag "appris_principal_3"; tag "CCDS"; ccdsid "CCDS57779.1"; havana_gene "OTTMUSG00000018957.1"; havana_transcript "OTTMUST00000045575.1";
chrX	HAVANA	CDS	142548264	142548376	0	+	0	gene_id "ENSMUSG00000031284.17"; transcript_id "ENSMUST00000033640.14"; gene_type "protein_coding"; gene_name "Pak3"; transcript_type "protein_coding"; transcript_name "Pak3-201"; exon_number 11; exon_id "ENSMUSE00000471297.2"; level 2; protein_id "ENSMUSP00000033640.8"; transcript_support_level "1"; mgi_id "MGI:1339656"; tag "basic"; tag "appris_principal_3"; tag "CCDS"; ccdsid "CCDS57779.1"; havana_gene "OTTMUSG00000018957.1"; havana_transcript "OTTMUST00000045575.1";
chrX	HAVANA	exon	142548264	142548376	0	+	.	gene_id "ENSMUSG00000031284.17"; transcript_id "ENSMUST00000112868.8"; gene_type "protein_coding"; gene_name "Pak3"; transcript_type "protein_coding"; transcript_name "Pak3-205"; exon_number 10; exon_id "ENSMUSE00000471297.2"; level 2; protein_id "ENSMUSP00000108489.2"; transcript_support_level "5"; mgi_id "MGI:1339656"; tag "basic"; tag "appris_alternative_1"; tag "CCDS"; ccdsid "CCDS30454.1"; havana_gene "OTTMUSG00000018957.1"; havana_transcript "OTTMUST00000045556.1";
chrX	HAVANA	CDS	142548264	142548376	0	+	0	gene_id "ENSMUSG00000031284.17"; transcript_id "ENSMUST00000112868.8"; gene_type "protein_coding"; gene_name "Pak3"; transcript_type "protein_coding"; transcript_name "Pak3-205"; exon_number 10; exon_id "ENSMUSE00000471297.2"; level 2; protein_id "ENSMUSP00000108489.2"; transcript_support_level "5"; mgi_id "MGI:1339656"; tag "basic"; tag "appris_alternative_1"; tag "CCDS"; ccdsid "CCDS30454.1"; havana_gene "OTTMUSG00000018957.1"; havana_transcript "OTTMUST00000045556.1";
chrX	HAVANA	exon	142548264	142548376	0	+	.	gene_id "ENSMUSG00000031284.17"; transcript_id "ENSMUST00000112865.8"; gene_type "protein_coding"; gene_name "Pak3"; transcript_type "protein_coding"; transcript_name "Pak3-204"; exon_number 13; exon_id "ENSMUSE00000471297.2"; level 1; protein_id "ENSMUSP00000108486.2"; transcript_support_level "5"; mgi_id "MGI:1339656"; tag "basic"; tag "appris_alternative_1"; tag "exp_conf"; tag "CCDS"; ccdsid "CCDS30454.1"; havana_gene "OTTMUSG00000018957.1"; havana_transcript "OTTMUST00000045555.1";
chrX	HAVANA	CDS	142548264	142548376	0	+	0	gene_id "ENSMUSG00000031284.17"; transcript_id "ENSMUST00000112865.8"; gene_type "protein_coding"; gene_name "Pak3"; transcript_type "protein_coding"; transcript_name "Pak3-204"; exon_number 13; exon_id "ENSMUSE00000471297.2"; level 1; protein_id "ENSMUSP00000108486.2"; transcript_support_level "5"; mgi_id "MGI:1339656"; tag "basic"; tag "appris_alternative_1"; tag "exp_conf"; tag "CCDS"; ccdsid "CCDS30454.1"; havana_gene "OTTMUSG00000018957.1"; havana_transcript "OTTMUST00000045555.1";
chrX	HAVANA	exon	142548264	142548376	0	+	.	gene_id "ENSMUSG00000031284.17"; transcript_id "ENSMUST00000112863.8"; gene_type "protein_coding"; gene_name "Pak3"; transcript_type "protein_coding"; transcript_name "Pak3-202"; exon_number 14; exon_id "ENSMUSE00000471297.2"; level 2; protein_id "ENSMUSP00000108484.2"; transcript_support_level "5"; mgi_id "MGI:1339656"; tag "basic"; tag "appris_principal_3"; tag "CCDS"; ccdsid "CCDS57779.1"; havana_gene "OTTMUSG00000018957.1"; havana_transcript "OTTMUST00000045533.1";
chrX	HAVANA	CDS	142548264	142548376	0	+	0	gene_id "ENSMUSG00000031284.17"; transcript_id "ENSMUST00000112863.8"; gene_type "protein_coding"; gene_name "Pak3"; transcript_type "protein_coding"; transcript_name "Pak3-202"; exon_number 14; exon_id "ENSMUSE00000471297.2"; level 2; protein_id "ENSMUSP00000108484.2"; transcript_support_level "5"; mgi_id "MGI:1339656"; tag "basic"; tag "appris_principal_3"; tag "CCDS"; ccdsid "CCDS57779.1"; havana_gene "OTTMUSG00000018957.1"; havana_transcript "OTTMUST00000045533.1";
chrX	HAVANA	exon	142548264	142548376	0	+	.	gene_id "ENSMUSG00000031284.17"; transcript_id "ENSMUST00000112864.8"; gene_type "protein_coding"; gene_name "Pak3"; transcript_type "protein_coding"; transcript_name "Pak3-203"; exon_number 13; exon_id "ENSMUSE00000471297.2"; level 2; protein_id "ENSMUSP00000108485.2"; transcript_support_level "1"; mgi_id "MGI:1339656"; tag "basic"; tag "Ensembl_canonical"; tag "GENCODE_Primary"; tag "appris_alternative_1"; tag "CCDS"; ccdsid "CCDS30454.1"; havana_gene "OTTMUSG00000018957.1"; havana_transcript "OTTMUST00000045534.1";
chrX	HAVANA	CDS	142548264	142548376	0	+	0	gene_id "ENSMUSG00000031284.17"; transcript_id "ENSMUST00000112864.8"; gene_type "protein_coding"; gene_name "Pak3"; transcript_type "protein_coding"; transcript_name "Pak3-203"; exon_number 13; exon_id "ENSMUSE00000471297.2"; level 2; protein_id "ENSMUSP00000108485.2"; transcript_support_level "1"; mgi_id "MGI:1339656"; tag "basic"; tag "Ensembl_canonical"; tag "GENCODE_Primary"; tag "appris_alternative_1"; tag "CCDS"; ccdsid "CCDS30454.1"; havana_gene "OTTMUSG00000018957.1"; havana_transcript "OTTMUST00000045534.1";
chrX	ENSEMBL	exon	142548264	142548376	0	+	.	gene_id "ENSMUSG00000031284.17"; transcript_id "ENSMUST00000172330.3"; gene_type "protein_coding"; gene_name "Pak3"; transcript_type "protein_coding"; transcript_name "Pak3-210"; exon_number 9; exon_id "ENSMUSE00000471297.2"; level 3; protein_id "ENSMUSP00000126562.3"; transcript_support_level "1"; mgi_id "MGI:1339656"; tag "basic"; tag "appris_alternative_1"; tag "CCDS"; ccdsid "CCDS30454.1"; havana_gene "OTTMUSG00000018957.1";
chrX	ENSEMBL	CDS	142548264	142548376	0	+	0	gene_id "ENSMUSG00000031284.17"; transcript_id "ENSMUST00000172330.3"; gene_type "protein_coding"; gene_name "Pak3"; transcript_type "protein_coding"; transcript_name "Pak3-210"; exon_number 9; exon_id "ENSMUSE00000471297.2"; level 3; protein_id "ENSMUSP00000126562.3"; transcript_support_level "1"; mgi_id "MGI:1339656"; tag "basic"; tag "appris_alternative_1"; tag "CCDS"; ccdsid "CCDS30454.1"; havana_gene "OTTMUSG00000018957.1";
chrX	ENSEMBL_gcm37	exon	142548264	142548376	19.2133643105016	+	.	gene_id "ENSMUSG00000031284.17"; transcript_id "ENSMUSG00000031284.17_tx_12"; exon_id "chrX_142548264_142548376_+"; exonnum "10"; txlen "8250";
chrX	ENSEMBL_gcm37	exon	142548264	142548376	16.6284947039703	+	.	gene_id "ENSMUSG00000031284.17"; transcript_id "ENSMUSG00000031284.17_tx_13"; exon_id "chrX_142548264_142548376_+"; exonnum "11"; txlen "8291";
chrX	ENSEMBL_gcm37	exon	142548264	142548376	0.165562989875166	+	.	gene_id "ENSMUSG00000031284.17"; transcript_id "ENSMUSG00000031284.17_tx_14"; exon_id "chrX_142548264_142548376_+"; exonnum "13"; txlen "9109";
chrX	HAVANA	exon	142549790	142549907	0	+	.	gene_id "ENSMUSG00000031284.17"; transcript_id "ENSMUST00000033640.14"; gene_type "protein_coding"; gene_name "Pak3"; transcript_type "protein_coding"; transcript_name "Pak3-201"; exon_number 12; exon_id "ENSMUSE00000207901.4"; level 2; protein_id "ENSMUSP00000033640.8"; transcript_support_level "1"; mgi_id "MGI:1339656"; tag "basic"; tag "appris_principal_3"; tag "CCDS"; ccdsid "CCDS57779.1"; havana_gene "OTTMUSG00000018957.1"; havana_transcript "OTTMUST00000045575.1";
chrX	HAVANA	CDS	142549790	142549907	0	+	1	gene_id "ENSMUSG00000031284.17"; transcript_id "ENSMUST00000033640.14"; gene_type "protein_coding"; gene_name "Pak3"; transcript_type "protein_coding"; transcript_name "Pak3-201"; exon_number 12; exon_id "ENSMUSE00000207901.4"; level 2; protein_id "ENSMUSP00000033640.8"; transcript_support_level "1"; mgi_id "MGI:1339656"; tag "basic"; tag "appris_principal_3"; tag "CCDS"; ccdsid "CCDS57779.1"; havana_gene "OTTMUSG00000018957.1"; havana_transcript "OTTMUST00000045575.1";
chrX	HAVANA	exon	142549790	142549907	0	+	.	gene_id "ENSMUSG00000031284.17"; transcript_id "ENSMUST00000112868.8"; gene_type "protein_coding"; gene_name "Pak3"; transcript_type "protein_coding"; transcript_name "Pak3-205"; exon_number 11; exon_id "ENSMUSE00000207901.4"; level 2; protein_id "ENSMUSP00000108489.2"; transcript_support_level "5"; mgi_id "MGI:1339656"; tag "basic"; tag "appris_alternative_1"; tag "CCDS"; ccdsid "CCDS30454.1"; havana_gene "OTTMUSG00000018957.1"; havana_transcript "OTTMUST00000045556.1";
chrX	HAVANA	CDS	142549790	142549907	0	+	1	gene_id "ENSMUSG00000031284.17"; transcript_id "ENSMUST00000112868.8"; gene_type "protein_coding"; gene_name "Pak3"; transcript_type "protein_coding"; transcript_name "Pak3-205"; exon_number 11; exon_id "ENSMUSE00000207901.4"; level 2; protein_id "ENSMUSP00000108489.2"; transcript_support_level "5"; mgi_id "MGI:1339656"; tag "basic"; tag "appris_alternative_1"; tag "CCDS"; ccdsid "CCDS30454.1"; havana_gene "OTTMUSG00000018957.1"; havana_transcript "OTTMUST00000045556.1";
chrX	HAVANA	exon	142549790	142549907	0	+	.	gene_id "ENSMUSG00000031284.17"; transcript_id "ENSMUST00000112865.8"; gene_type "protein_coding"; gene_name "Pak3"; transcript_type "protein_coding"; transcript_name "Pak3-204"; exon_number 14; exon_id "ENSMUSE00000207901.4"; level 1; protein_id "ENSMUSP00000108486.2"; transcript_support_level "5"; mgi_id "MGI:1339656"; tag "basic"; tag "appris_alternative_1"; tag "exp_conf"; tag "CCDS"; ccdsid "CCDS30454.1"; havana_gene "OTTMUSG00000018957.1"; havana_transcript "OTTMUST00000045555.1";
chrX	HAVANA	CDS	142549790	142549907	0	+	1	gene_id "ENSMUSG00000031284.17"; transcript_id "ENSMUST00000112865.8"; gene_type "protein_coding"; gene_name "Pak3"; transcript_type "protein_coding"; transcript_name "Pak3-204"; exon_number 14; exon_id "ENSMUSE00000207901.4"; level 1; protein_id "ENSMUSP00000108486.2"; transcript_support_level "5"; mgi_id "MGI:1339656"; tag "basic"; tag "appris_alternative_1"; tag "exp_conf"; tag "CCDS"; ccdsid "CCDS30454.1"; havana_gene "OTTMUSG00000018957.1"; havana_transcript "OTTMUST00000045555.1";
chrX	HAVANA	exon	142549790	142549907	0	+	.	gene_id "ENSMUSG00000031284.17"; transcript_id "ENSMUST00000112863.8"; gene_type "protein_coding"; gene_name "Pak3"; transcript_type "protein_coding"; transcript_name "Pak3-202"; exon_number 15; exon_id "ENSMUSE00000207901.4"; level 2; protein_id "ENSMUSP00000108484.2"; transcript_support_level "5"; mgi_id "MGI:1339656"; tag "basic"; tag "appris_principal_3"; tag "CCDS"; ccdsid "CCDS57779.1"; havana_gene "OTTMUSG00000018957.1"; havana_transcript "OTTMUST00000045533.1";
chrX	HAVANA	CDS	142549790	142549907	0	+	1	gene_id "ENSMUSG00000031284.17"; transcript_id "ENSMUST00000112863.8"; gene_type "protein_coding"; gene_name "Pak3"; transcript_type "protein_coding"; transcript_name "Pak3-202"; exon_number 15; exon_id "ENSMUSE00000207901.4"; level 2; protein_id "ENSMUSP00000108484.2"; transcript_support_level "5"; mgi_id "MGI:1339656"; tag "basic"; tag "appris_principal_3"; tag "CCDS"; ccdsid "CCDS57779.1"; havana_gene "OTTMUSG00000018957.1"; havana_transcript "OTTMUST00000045533.1";
chrX	HAVANA	exon	142549790	142549907	0	+	.	gene_id "ENSMUSG00000031284.17"; transcript_id "ENSMUST00000112864.8"; gene_type "protein_coding"; gene_name "Pak3"; transcript_type "protein_coding"; transcript_name "Pak3-203"; exon_number 14; exon_id "ENSMUSE00000207901.4"; level 2; protein_id "ENSMUSP00000108485.2"; transcript_support_level "1"; mgi_id "MGI:1339656"; tag "basic"; tag "Ensembl_canonical"; tag "GENCODE_Primary"; tag "appris_alternative_1"; tag "CCDS"; ccdsid "CCDS30454.1"; havana_gene "OTTMUSG00000018957.1"; havana_transcript "OTTMUST00000045534.1";
chrX	HAVANA	CDS	142549790	142549907	0	+	1	gene_id "ENSMUSG00000031284.17"; transcript_id "ENSMUST00000112864.8"; gene_type "protein_coding"; gene_name "Pak3"; transcript_type "protein_coding"; transcript_name "Pak3-203"; exon_number 14; exon_id "ENSMUSE00000207901.4"; level 2; protein_id "ENSMUSP00000108485.2"; transcript_support_level "1"; mgi_id "MGI:1339656"; tag "basic"; tag "Ensembl_canonical"; tag "GENCODE_Primary"; tag "appris_alternative_1"; tag "CCDS"; ccdsid "CCDS30454.1"; havana_gene "OTTMUSG00000018957.1"; havana_transcript "OTTMUST00000045534.1";
chrX	ENSEMBL	exon	142549790	142549907	0	+	.	gene_id "ENSMUSG00000031284.17"; transcript_id "ENSMUST00000172330.3"; gene_type "protein_coding"; gene_name "Pak3"; transcript_type "protein_coding"; transcript_name "Pak3-210"; exon_number 10; exon_id "ENSMUSE00000207901.4"; level 3; protein_id "ENSMUSP00000126562.3"; transcript_support_level "1"; mgi_id "MGI:1339656"; tag "basic"; tag "appris_alternative_1"; tag "CCDS"; ccdsid "CCDS30454.1"; havana_gene "OTTMUSG00000018957.1";
chrX	ENSEMBL	CDS	142549790	142549907	0	+	1	gene_id "ENSMUSG00000031284.17"; transcript_id "ENSMUST00000172330.3"; gene_type "protein_coding"; gene_name "Pak3"; transcript_type "protein_coding"; transcript_name "Pak3-210"; exon_number 10; exon_id "ENSMUSE00000207901.4"; level 3; protein_id "ENSMUSP00000126562.3"; transcript_support_level "1"; mgi_id "MGI:1339656"; tag "basic"; tag "appris_alternative_1"; tag "CCDS"; ccdsid "CCDS30454.1"; havana_gene "OTTMUSG00000018957.1";
chrX	ENSEMBL_gcm37	exon	142549790	142549907	19.2133643105016	+	.	gene_id "ENSMUSG00000031284.17"; transcript_id "ENSMUSG00000031284.17_tx_12"; exon_id "chrX_142549790_142549907_+"; exonnum "11"; txlen "8250";
chrX	ENSEMBL_gcm37	exon	142549790	142549907	16.6284947039703	+	.	gene_id "ENSMUSG00000031284.17"; transcript_id "ENSMUSG00000031284.17_tx_13"; exon_id "chrX_142549790_142549907_+"; exonnum "12"; txlen "8291";
chrX	ENSEMBL_gcm37	exon	142549790	142549907	0.165562989875166	+	.	gene_id "ENSMUSG00000031284.17"; transcript_id "ENSMUSG00000031284.17_tx_14"; exon_id "chrX_142549790_142549907_+"; exonnum "14"; txlen "9109";
chrX	HAVANA	exon	142557358	142557457	0	+	.	gene_id "ENSMUSG00000031284.17"; transcript_id "ENSMUST00000033640.14"; gene_type "protein_coding"; gene_name "Pak3"; transcript_type "protein_coding"; transcript_name "Pak3-201"; exon_number 13; exon_id "ENSMUSE00000207897.4"; level 2; protein_id "ENSMUSP00000033640.8"; transcript_support_level "1"; mgi_id "MGI:1339656"; tag "basic"; tag "appris_principal_3"; tag "CCDS"; ccdsid "CCDS57779.1"; havana_gene "OTTMUSG00000018957.1"; havana_transcript "OTTMUST00000045575.1";
chrX	HAVANA	CDS	142557358	142557457	0	+	0	gene_id "ENSMUSG00000031284.17"; transcript_id "ENSMUST00000033640.14"; gene_type "protein_coding"; gene_name "Pak3"; transcript_type "protein_coding"; transcript_name "Pak3-201"; exon_number 13; exon_id "ENSMUSE00000207897.4"; level 2; protein_id "ENSMUSP00000033640.8"; transcript_support_level "1"; mgi_id "MGI:1339656"; tag "basic"; tag "appris_principal_3"; tag "CCDS"; ccdsid "CCDS57779.1"; havana_gene "OTTMUSG00000018957.1"; havana_transcript "OTTMUST00000045575.1";
chrX	HAVANA	exon	142557358	142557457	0	+	.	gene_id "ENSMUSG00000031284.17"; transcript_id "ENSMUST00000112868.8"; gene_type "protein_coding"; gene_name "Pak3"; transcript_type "protein_coding"; transcript_name "Pak3-205"; exon_number 12; exon_id "ENSMUSE00000207897.4"; level 2; protein_id "ENSMUSP00000108489.2"; transcript_support_level "5"; mgi_id "MGI:1339656"; tag "basic"; tag "appris_alternative_1"; tag "CCDS"; ccdsid "CCDS30454.1"; havana_gene "OTTMUSG00000018957.1"; havana_transcript "OTTMUST00000045556.1";
chrX	HAVANA	CDS	142557358	142557457	0	+	0	gene_id "ENSMUSG00000031284.17"; transcript_id "ENSMUST00000112868.8"; gene_type "protein_coding"; gene_name "Pak3"; transcript_type "protein_coding"; transcript_name "Pak3-205"; exon_number 12; exon_id "ENSMUSE00000207897.4"; level 2; protein_id "ENSMUSP00000108489.2"; transcript_support_level "5"; mgi_id "MGI:1339656"; tag "basic"; tag "appris_alternative_1"; tag "CCDS"; ccdsid "CCDS30454.1"; havana_gene "OTTMUSG00000018957.1"; havana_transcript "OTTMUST00000045556.1";
chrX	HAVANA	exon	142557358	142557457	0	+	.	gene_id "ENSMUSG00000031284.17"; transcript_id "ENSMUST00000112865.8"; gene_type "protein_coding"; gene_name "Pak3"; transcript_type "protein_coding"; transcript_name "Pak3-204"; exon_number 15; exon_id "ENSMUSE00000207897.4"; level 1; protein_id "ENSMUSP00000108486.2"; transcript_support_level "5"; mgi_id "MGI:1339656"; tag "basic"; tag "appris_alternative_1"; tag "exp_conf"; tag "CCDS"; ccdsid "CCDS30454.1"; havana_gene "OTTMUSG00000018957.1"; havana_transcript "OTTMUST00000045555.1";
chrX	HAVANA	CDS	142557358	142557457	0	+	0	gene_id "ENSMUSG00000031284.17"; transcript_id "ENSMUST00000112865.8"; gene_type "protein_coding"; gene_name "Pak3"; transcript_type "protein_coding"; transcript_name "Pak3-204"; exon_number 15; exon_id "ENSMUSE00000207897.4"; level 1; protein_id "ENSMUSP00000108486.2"; transcript_support_level "5"; mgi_id "MGI:1339656"; tag "basic"; tag "appris_alternative_1"; tag "exp_conf"; tag "CCDS"; ccdsid "CCDS30454.1"; havana_gene "OTTMUSG00000018957.1"; havana_transcript "OTTMUST00000045555.1";
chrX	HAVANA	exon	142557358	142557457	0	+	.	gene_id "ENSMUSG00000031284.17"; transcript_id "ENSMUST00000112863.8"; gene_type "protein_coding"; gene_name "Pak3"; transcript_type "protein_coding"; transcript_name "Pak3-202"; exon_number 16; exon_id "ENSMUSE00000207897.4"; level 2; protein_id "ENSMUSP00000108484.2"; transcript_support_level "5"; mgi_id "MGI:1339656"; tag "basic"; tag "appris_principal_3"; tag "CCDS"; ccdsid "CCDS57779.1"; havana_gene "OTTMUSG00000018957.1"; havana_transcript "OTTMUST00000045533.1";
chrX	HAVANA	CDS	142557358	142557457	0	+	0	gene_id "ENSMUSG00000031284.17"; transcript_id "ENSMUST00000112863.8"; gene_type "protein_coding"; gene_name "Pak3"; transcript_type "protein_coding"; transcript_name "Pak3-202"; exon_number 16; exon_id "ENSMUSE00000207897.4"; level 2; protein_id "ENSMUSP00000108484.2"; transcript_support_level "5"; mgi_id "MGI:1339656"; tag "basic"; tag "appris_principal_3"; tag "CCDS"; ccdsid "CCDS57779.1"; havana_gene "OTTMUSG00000018957.1"; havana_transcript "OTTMUST00000045533.1";
chrX	HAVANA	exon	142557358	142557457	0	+	.	gene_id "ENSMUSG00000031284.17"; transcript_id "ENSMUST00000112864.8"; gene_type "protein_coding"; gene_name "Pak3"; transcript_type "protein_coding"; transcript_name "Pak3-203"; exon_number 15; exon_id "ENSMUSE00000207897.4"; level 2; protein_id "ENSMUSP00000108485.2"; transcript_support_level "1"; mgi_id "MGI:1339656"; tag "basic"; tag "Ensembl_canonical"; tag "GENCODE_Primary"; tag "appris_alternative_1"; tag "CCDS"; ccdsid "CCDS30454.1"; havana_gene "OTTMUSG00000018957.1"; havana_transcript "OTTMUST00000045534.1";
chrX	HAVANA	CDS	142557358	142557457	0	+	0	gene_id "ENSMUSG00000031284.17"; transcript_id "ENSMUST00000112864.8"; gene_type "protein_coding"; gene_name "Pak3"; transcript_type "protein_coding"; transcript_name "Pak3-203"; exon_number 15; exon_id "ENSMUSE00000207897.4"; level 2; protein_id "ENSMUSP00000108485.2"; transcript_support_level "1"; mgi_id "MGI:1339656"; tag "basic"; tag "Ensembl_canonical"; tag "GENCODE_Primary"; tag "appris_alternative_1"; tag "CCDS"; ccdsid "CCDS30454.1"; havana_gene "OTTMUSG00000018957.1"; havana_transcript "OTTMUST00000045534.1";
chrX	ENSEMBL	exon	142557358	142557457	0	+	.	gene_id "ENSMUSG00000031284.17"; transcript_id "ENSMUST00000172330.3"; gene_type "protein_coding"; gene_name "Pak3"; transcript_type "protein_coding"; transcript_name "Pak3-210"; exon_number 11; exon_id "ENSMUSE00000207897.4"; level 3; protein_id "ENSMUSP00000126562.3"; transcript_support_level "1"; mgi_id "MGI:1339656"; tag "basic"; tag "appris_alternative_1"; tag "CCDS"; ccdsid "CCDS30454.1"; havana_gene "OTTMUSG00000018957.1";
chrX	ENSEMBL	CDS	142557358	142557457	0	+	0	gene_id "ENSMUSG00000031284.17"; transcript_id "ENSMUST00000172330.3"; gene_type "protein_coding"; gene_name "Pak3"; transcript_type "protein_coding"; transcript_name "Pak3-210"; exon_number 11; exon_id "ENSMUSE00000207897.4"; level 3; protein_id "ENSMUSP00000126562.3"; transcript_support_level "1"; mgi_id "MGI:1339656"; tag "basic"; tag "appris_alternative_1"; tag "CCDS"; ccdsid "CCDS30454.1"; havana_gene "OTTMUSG00000018957.1";
chrX	ENSEMBL_gcm37	exon	142557358	142557457	19.2133643105016	+	.	gene_id "ENSMUSG00000031284.17"; transcript_id "ENSMUSG00000031284.17_tx_12"; exon_id "chrX_142557358_142557457_+"; exonnum "12"; txlen "8250";
chrX	ENSEMBL_gcm37	exon	142557358	142557457	16.6284947039703	+	.	gene_id "ENSMUSG00000031284.17"; transcript_id "ENSMUSG00000031284.17_tx_13"; exon_id "chrX_142557358_142557457_+"; exonnum "13"; txlen "8291";
chrX	ENSEMBL_gcm37	exon	142557358	142557457	0.165562989875166	+	.	gene_id "ENSMUSG00000031284.17"; transcript_id "ENSMUSG00000031284.17_tx_14"; exon_id "chrX_142557358_142557457_+"; exonnum "15"; txlen "9109";
chrX	HAVANA	exon	142557934	142558130	0	+	.	gene_id "ENSMUSG00000031284.17"; transcript_id "ENSMUST00000033640.14"; gene_type "protein_coding"; gene_name "Pak3"; transcript_type "protein_coding"; transcript_name "Pak3-201"; exon_number 14; exon_id "ENSMUSE00000207899.4"; level 2; protein_id "ENSMUSP00000033640.8"; transcript_support_level "1"; mgi_id "MGI:1339656"; tag "basic"; tag "appris_principal_3"; tag "CCDS"; ccdsid "CCDS57779.1"; havana_gene "OTTMUSG00000018957.1"; havana_transcript "OTTMUST00000045575.1";
chrX	HAVANA	CDS	142557934	142558130	0	+	2	gene_id "ENSMUSG00000031284.17"; transcript_id "ENSMUST00000033640.14"; gene_type "protein_coding"; gene_name "Pak3"; transcript_type "protein_coding"; transcript_name "Pak3-201"; exon_number 14; exon_id "ENSMUSE00000207899.4"; level 2; protein_id "ENSMUSP00000033640.8"; transcript_support_level "1"; mgi_id "MGI:1339656"; tag "basic"; tag "appris_principal_3"; tag "CCDS"; ccdsid "CCDS57779.1"; havana_gene "OTTMUSG00000018957.1"; havana_transcript "OTTMUST00000045575.1";
chrX	HAVANA	exon	142557934	142558130	0	+	.	gene_id "ENSMUSG00000031284.17"; transcript_id "ENSMUST00000112868.8"; gene_type "protein_coding"; gene_name "Pak3"; transcript_type "protein_coding"; transcript_name "Pak3-205"; exon_number 13; exon_id "ENSMUSE00000207899.4"; level 2; protein_id "ENSMUSP00000108489.2"; transcript_support_level "5"; mgi_id "MGI:1339656"; tag "basic"; tag "appris_alternative_1"; tag "CCDS"; ccdsid "CCDS30454.1"; havana_gene "OTTMUSG00000018957.1"; havana_transcript "OTTMUST00000045556.1";
chrX	HAVANA	CDS	142557934	142558130	0	+	2	gene_id "ENSMUSG00000031284.17"; transcript_id "ENSMUST00000112868.8"; gene_type "protein_coding"; gene_name "Pak3"; transcript_type "protein_coding"; transcript_name "Pak3-205"; exon_number 13; exon_id "ENSMUSE00000207899.4"; level 2; protein_id "ENSMUSP00000108489.2"; transcript_support_level "5"; mgi_id "MGI:1339656"; tag "basic"; tag "appris_alternative_1"; tag "CCDS"; ccdsid "CCDS30454.1"; havana_gene "OTTMUSG00000018957.1"; havana_transcript "OTTMUST00000045556.1";
chrX	HAVANA	exon	142557934	142558130	0	+	.	gene_id "ENSMUSG00000031284.17"; transcript_id "ENSMUST00000112865.8"; gene_type "protein_coding"; gene_name "Pak3"; transcript_type "protein_coding"; transcript_name "Pak3-204"; exon_number 16; exon_id "ENSMUSE00000207899.4"; level 1; protein_id "ENSMUSP00000108486.2"; transcript_support_level "5"; mgi_id "MGI:1339656"; tag "basic"; tag "appris_alternative_1"; tag "exp_conf"; tag "CCDS"; ccdsid "CCDS30454.1"; havana_gene "OTTMUSG00000018957.1"; havana_transcript "OTTMUST00000045555.1";
chrX	HAVANA	CDS	142557934	142558130	0	+	2	gene_id "ENSMUSG00000031284.17"; transcript_id "ENSMUST00000112865.8"; gene_type "protein_coding"; gene_name "Pak3"; transcript_type "protein_coding"; transcript_name "Pak3-204"; exon_number 16; exon_id "ENSMUSE00000207899.4"; level 1; protein_id "ENSMUSP00000108486.2"; transcript_support_level "5"; mgi_id "MGI:1339656"; tag "basic"; tag "appris_alternative_1"; tag "exp_conf"; tag "CCDS"; ccdsid "CCDS30454.1"; havana_gene "OTTMUSG00000018957.1"; havana_transcript "OTTMUST00000045555.1";
chrX	HAVANA	exon	142557934	142558130	0	+	.	gene_id "ENSMUSG00000031284.17"; transcript_id "ENSMUST00000112863.8"; gene_type "protein_coding"; gene_name "Pak3"; transcript_type "protein_coding"; transcript_name "Pak3-202"; exon_number 17; exon_id "ENSMUSE00000207899.4"; level 2; protein_id "ENSMUSP00000108484.2"; transcript_support_level "5"; mgi_id "MGI:1339656"; tag "basic"; tag "appris_principal_3"; tag "CCDS"; ccdsid "CCDS57779.1"; havana_gene "OTTMUSG00000018957.1"; havana_transcript "OTTMUST00000045533.1";
chrX	HAVANA	CDS	142557934	142558130	0	+	2	gene_id "ENSMUSG00000031284.17"; transcript_id "ENSMUST00000112863.8"; gene_type "protein_coding"; gene_name "Pak3"; transcript_type "protein_coding"; transcript_name "Pak3-202"; exon_number 17; exon_id "ENSMUSE00000207899.4"; level 2; protein_id "ENSMUSP00000108484.2"; transcript_support_level "5"; mgi_id "MGI:1339656"; tag "basic"; tag "appris_principal_3"; tag "CCDS"; ccdsid "CCDS57779.1"; havana_gene "OTTMUSG00000018957.1"; havana_transcript "OTTMUST00000045533.1";
chrX	HAVANA	exon	142557934	142558130	0	+	.	gene_id "ENSMUSG00000031284.17"; transcript_id "ENSMUST00000112864.8"; gene_type "protein_coding"; gene_name "Pak3"; transcript_type "protein_coding"; transcript_name "Pak3-203"; exon_number 16; exon_id "ENSMUSE00000207899.4"; level 2; protein_id "ENSMUSP00000108485.2"; transcript_support_level "1"; mgi_id "MGI:1339656"; tag "basic"; tag "Ensembl_canonical"; tag "GENCODE_Primary"; tag "appris_alternative_1"; tag "CCDS"; ccdsid "CCDS30454.1"; havana_gene "OTTMUSG00000018957.1"; havana_transcript "OTTMUST00000045534.1";
chrX	HAVANA	CDS	142557934	142558130	0	+	2	gene_id "ENSMUSG00000031284.17"; transcript_id "ENSMUST00000112864.8"; gene_type "protein_coding"; gene_name "Pak3"; transcript_type "protein_coding"; transcript_name "Pak3-203"; exon_number 16; exon_id "ENSMUSE00000207899.4"; level 2; protein_id "ENSMUSP00000108485.2"; transcript_support_level "1"; mgi_id "MGI:1339656"; tag "basic"; tag "Ensembl_canonical"; tag "GENCODE_Primary"; tag "appris_alternative_1"; tag "CCDS"; ccdsid "CCDS30454.1"; havana_gene "OTTMUSG00000018957.1"; havana_transcript "OTTMUST00000045534.1";
chrX	ENSEMBL	exon	142557934	142558130	0	+	.	gene_id "ENSMUSG00000031284.17"; transcript_id "ENSMUST00000172330.3"; gene_type "protein_coding"; gene_name "Pak3"; transcript_type "protein_coding"; transcript_name "Pak3-210"; exon_number 12; exon_id "ENSMUSE00000207899.4"; level 3; protein_id "ENSMUSP00000126562.3"; transcript_support_level "1"; mgi_id "MGI:1339656"; tag "basic"; tag "appris_alternative_1"; tag "CCDS"; ccdsid "CCDS30454.1"; havana_gene "OTTMUSG00000018957.1";
chrX	ENSEMBL	CDS	142557934	142558130	0	+	2	gene_id "ENSMUSG00000031284.17"; transcript_id "ENSMUST00000172330.3"; gene_type "protein_coding"; gene_name "Pak3"; transcript_type "protein_coding"; transcript_name "Pak3-210"; exon_number 12; exon_id "ENSMUSE00000207899.4"; level 3; protein_id "ENSMUSP00000126562.3"; transcript_support_level "1"; mgi_id "MGI:1339656"; tag "basic"; tag "appris_alternative_1"; tag "CCDS"; ccdsid "CCDS30454.1"; havana_gene "OTTMUSG00000018957.1";
chrX	ENSEMBL_gcm37	exon	142557934	142558130	19.2133643105016	+	.	gene_id "ENSMUSG00000031284.17"; transcript_id "ENSMUSG00000031284.17_tx_12"; exon_id "chrX_142557934_142558130_+"; exonnum "13"; txlen "8250";
chrX	ENSEMBL_gcm37	exon	142557934	142558130	16.6284947039703	+	.	gene_id "ENSMUSG00000031284.17"; transcript_id "ENSMUSG00000031284.17_tx_13"; exon_id "chrX_142557934_142558130_+"; exonnum "14"; txlen "8291";
chrX	ENSEMBL_gcm37	exon	142557934	142558130	0.165562989875166	+	.	gene_id "ENSMUSG00000031284.17"; transcript_id "ENSMUSG00000031284.17_tx_14"; exon_id "chrX_142557934_142558130_+"; exonnum "16"; txlen "9109";
chrX	sragcm37_mid	exon	142565960	142566415	0.165562989875166	+	.	gene_id "ENSMUSG00000031284.17"; transcript_id "ENSMUSG00000031284.17_tx_14"; exon_id "chrX_142565960_142566415_+"; exonnum "17"; txlen "9109";
chrX	HAVANA	exon	142572306	142572443	0	+	.	gene_id "ENSMUSG00000031284.17"; transcript_id "ENSMUST00000033640.14"; gene_type "protein_coding"; gene_name "Pak3"; transcript_type "protein_coding"; transcript_name "Pak3-201"; exon_number 15; exon_id "ENSMUSE00000207903.4"; level 2; protein_id "ENSMUSP00000033640.8"; transcript_support_level "1"; mgi_id "MGI:1339656"; tag "basic"; tag "appris_principal_3"; tag "CCDS"; ccdsid "CCDS57779.1"; havana_gene "OTTMUSG00000018957.1"; havana_transcript "OTTMUST00000045575.1";
chrX	HAVANA	CDS	142572306	142572443	0	+	0	gene_id "ENSMUSG00000031284.17"; transcript_id "ENSMUST00000033640.14"; gene_type "protein_coding"; gene_name "Pak3"; transcript_type "protein_coding"; transcript_name "Pak3-201"; exon_number 15; exon_id "ENSMUSE00000207903.4"; level 2; protein_id "ENSMUSP00000033640.8"; transcript_support_level "1"; mgi_id "MGI:1339656"; tag "basic"; tag "appris_principal_3"; tag "CCDS"; ccdsid "CCDS57779.1"; havana_gene "OTTMUSG00000018957.1"; havana_transcript "OTTMUST00000045575.1";
chrX	HAVANA	exon	142572306	142572443	0	+	.	gene_id "ENSMUSG00000031284.17"; transcript_id "ENSMUST00000112868.8"; gene_type "protein_coding"; gene_name "Pak3"; transcript_type "protein_coding"; transcript_name "Pak3-205"; exon_number 14; exon_id "ENSMUSE00000207903.4"; level 2; protein_id "ENSMUSP00000108489.2"; transcript_support_level "5"; mgi_id "MGI:1339656"; tag "basic"; tag "appris_alternative_1"; tag "CCDS"; ccdsid "CCDS30454.1"; havana_gene "OTTMUSG00000018957.1"; havana_transcript "OTTMUST00000045556.1";
chrX	HAVANA	CDS	142572306	142572443	0	+	0	gene_id "ENSMUSG00000031284.17"; transcript_id "ENSMUST00000112868.8"; gene_type "protein_coding"; gene_name "Pak3"; transcript_type "protein_coding"; transcript_name "Pak3-205"; exon_number 14; exon_id "ENSMUSE00000207903.4"; level 2; protein_id "ENSMUSP00000108489.2"; transcript_support_level "5"; mgi_id "MGI:1339656"; tag "basic"; tag "appris_alternative_1"; tag "CCDS"; ccdsid "CCDS30454.1"; havana_gene "OTTMUSG00000018957.1"; havana_transcript "OTTMUST00000045556.1";
chrX	HAVANA	exon	142572306	142572443	0	+	.	gene_id "ENSMUSG00000031284.17"; transcript_id "ENSMUST00000112865.8"; gene_type "protein_coding"; gene_name "Pak3"; transcript_type "protein_coding"; transcript_name "Pak3-204"; exon_number 17; exon_id "ENSMUSE00000207903.4"; level 1; protein_id "ENSMUSP00000108486.2"; transcript_support_level "5"; mgi_id "MGI:1339656"; tag "basic"; tag "appris_alternative_1"; tag "exp_conf"; tag "CCDS"; ccdsid "CCDS30454.1"; havana_gene "OTTMUSG00000018957.1"; havana_transcript "OTTMUST00000045555.1";
chrX	HAVANA	CDS	142572306	142572443	0	+	0	gene_id "ENSMUSG00000031284.17"; transcript_id "ENSMUST00000112865.8"; gene_type "protein_coding"; gene_name "Pak3"; transcript_type "protein_coding"; transcript_name "Pak3-204"; exon_number 17; exon_id "ENSMUSE00000207903.4"; level 1; protein_id "ENSMUSP00000108486.2"; transcript_support_level "5"; mgi_id "MGI:1339656"; tag "basic"; tag "appris_alternative_1"; tag "exp_conf"; tag "CCDS"; ccdsid "CCDS30454.1"; havana_gene "OTTMUSG00000018957.1"; havana_transcript "OTTMUST00000045555.1";
chrX	HAVANA	exon	142572306	142572443	0	+	.	gene_id "ENSMUSG00000031284.17"; transcript_id "ENSMUST00000112863.8"; gene_type "protein_coding"; gene_name "Pak3"; transcript_type "protein_coding"; transcript_name "Pak3-202"; exon_number 18; exon_id "ENSMUSE00000207903.4"; level 2; protein_id "ENSMUSP00000108484.2"; transcript_support_level "5"; mgi_id "MGI:1339656"; tag "basic"; tag "appris_principal_3"; tag "CCDS"; ccdsid "CCDS57779.1"; havana_gene "OTTMUSG00000018957.1"; havana_transcript "OTTMUST00000045533.1";
chrX	HAVANA	CDS	142572306	142572443	0	+	0	gene_id "ENSMUSG00000031284.17"; transcript_id "ENSMUST00000112863.8"; gene_type "protein_coding"; gene_name "Pak3"; transcript_type "protein_coding"; transcript_name "Pak3-202"; exon_number 18; exon_id "ENSMUSE00000207903.4"; level 2; protein_id "ENSMUSP00000108484.2"; transcript_support_level "5"; mgi_id "MGI:1339656"; tag "basic"; tag "appris_principal_3"; tag "CCDS"; ccdsid "CCDS57779.1"; havana_gene "OTTMUSG00000018957.1"; havana_transcript "OTTMUST00000045533.1";
chrX	HAVANA	exon	142572306	142572443	0	+	.	gene_id "ENSMUSG00000031284.17"; transcript_id "ENSMUST00000112864.8"; gene_type "protein_coding"; gene_name "Pak3"; transcript_type "protein_coding"; transcript_name "Pak3-203"; exon_number 17; exon_id "ENSMUSE00000207903.4"; level 2; protein_id "ENSMUSP00000108485.2"; transcript_support_level "1"; mgi_id "MGI:1339656"; tag "basic"; tag "Ensembl_canonical"; tag "GENCODE_Primary"; tag "appris_alternative_1"; tag "CCDS"; ccdsid "CCDS30454.1"; havana_gene "OTTMUSG00000018957.1"; havana_transcript "OTTMUST00000045534.1";
chrX	HAVANA	CDS	142572306	142572443	0	+	0	gene_id "ENSMUSG00000031284.17"; transcript_id "ENSMUST00000112864.8"; gene_type "protein_coding"; gene_name "Pak3"; transcript_type "protein_coding"; transcript_name "Pak3-203"; exon_number 17; exon_id "ENSMUSE00000207903.4"; level 2; protein_id "ENSMUSP00000108485.2"; transcript_support_level "1"; mgi_id "MGI:1339656"; tag "basic"; tag "Ensembl_canonical"; tag "GENCODE_Primary"; tag "appris_alternative_1"; tag "CCDS"; ccdsid "CCDS30454.1"; havana_gene "OTTMUSG00000018957.1"; havana_transcript "OTTMUST00000045534.1";
chrX	ENSEMBL	exon	142572306	142572443	0	+	.	gene_id "ENSMUSG00000031284.17"; transcript_id "ENSMUST00000172330.3"; gene_type "protein_coding"; gene_name "Pak3"; transcript_type "protein_coding"; transcript_name "Pak3-210"; exon_number 13; exon_id "ENSMUSE00000207903.4"; level 3; protein_id "ENSMUSP00000126562.3"; transcript_support_level "1"; mgi_id "MGI:1339656"; tag "basic"; tag "appris_alternative_1"; tag "CCDS"; ccdsid "CCDS30454.1"; havana_gene "OTTMUSG00000018957.1";
chrX	ENSEMBL	CDS	142572306	142572443	0	+	0	gene_id "ENSMUSG00000031284.17"; transcript_id "ENSMUST00000172330.3"; gene_type "protein_coding"; gene_name "Pak3"; transcript_type "protein_coding"; transcript_name "Pak3-210"; exon_number 13; exon_id "ENSMUSE00000207903.4"; level 3; protein_id "ENSMUSP00000126562.3"; transcript_support_level "1"; mgi_id "MGI:1339656"; tag "basic"; tag "appris_alternative_1"; tag "CCDS"; ccdsid "CCDS30454.1"; havana_gene "OTTMUSG00000018957.1";
chrX	ENSEMBL_gcm37	exon	142572306	142572443	19.2133643105016	+	.	gene_id "ENSMUSG00000031284.17"; transcript_id "ENSMUSG00000031284.17_tx_12"; exon_id "chrX_142572306_142572443_+"; exonnum "14"; txlen "8250";
chrX	ENSEMBL_gcm37	exon	142572306	142572443	16.6284947039703	+	.	gene_id "ENSMUSG00000031284.17"; transcript_id "ENSMUSG00000031284.17_tx_13"; exon_id "chrX_142572306_142572443_+"; exonnum "15"; txlen "8291";
chrX	ENSEMBL_gcm37	exon	142572306	142572443	0.165562989875166	+	.	gene_id "ENSMUSG00000031284.17"; transcript_id "ENSMUSG00000031284.17_tx_14"; exon_id "chrX_142572306_142572443_+"; exonnum "18"; txlen "9109";
chrX	HAVANA	CDS	142574231	142574317	0	+	0	gene_id "ENSMUSG00000031284.17"; transcript_id "ENSMUST00000033640.14"; gene_type "protein_coding"; gene_name "Pak3"; transcript_type "protein_coding"; transcript_name "Pak3-201"; exon_number 16; exon_id "ENSMUSE00000622254.4"; level 2; protein_id "ENSMUSP00000033640.8"; transcript_support_level "1"; mgi_id "MGI:1339656"; tag "basic"; tag "appris_principal_3"; tag "CCDS"; ccdsid "CCDS57779.1"; havana_gene "OTTMUSG00000018957.1"; havana_transcript "OTTMUST00000045575.1";
chrX	HAVANA	CDS	142574231	142574317	0	+	0	gene_id "ENSMUSG00000031284.17"; transcript_id "ENSMUST00000112868.8"; gene_type "protein_coding"; gene_name "Pak3"; transcript_type "protein_coding"; transcript_name "Pak3-205"; exon_number 15; exon_id "ENSMUSE00000622254.4"; level 2; protein_id "ENSMUSP00000108489.2"; transcript_support_level "5"; mgi_id "MGI:1339656"; tag "basic"; tag "appris_alternative_1"; tag "CCDS"; ccdsid "CCDS30454.1"; havana_gene "OTTMUSG00000018957.1"; havana_transcript "OTTMUST00000045556.1";
chrX	HAVANA	CDS	142574231	142574317	0	+	0	gene_id "ENSMUSG00000031284.17"; transcript_id "ENSMUST00000112865.8"; gene_type "protein_coding"; gene_name "Pak3"; transcript_type "protein_coding"; transcript_name "Pak3-204"; exon_number 18; exon_id "ENSMUSE00000622254.4"; level 1; protein_id "ENSMUSP00000108486.2"; transcript_support_level "5"; mgi_id "MGI:1339656"; tag "basic"; tag "appris_alternative_1"; tag "exp_conf"; tag "CCDS"; ccdsid "CCDS30454.1"; havana_gene "OTTMUSG00000018957.1"; havana_transcript "OTTMUST00000045555.1";
chrX	HAVANA	CDS	142574231	142574317	0	+	0	gene_id "ENSMUSG00000031284.17"; transcript_id "ENSMUST00000112863.8"; gene_type "protein_coding"; gene_name "Pak3"; transcript_type "protein_coding"; transcript_name "Pak3-202"; exon_number 19; exon_id "ENSMUSE00000622254.4"; level 2; protein_id "ENSMUSP00000108484.2"; transcript_support_level "5"; mgi_id "MGI:1339656"; tag "basic"; tag "appris_principal_3"; tag "CCDS"; ccdsid "CCDS57779.1"; havana_gene "OTTMUSG00000018957.1"; havana_transcript "OTTMUST00000045533.1";
chrX	HAVANA	CDS	142574231	142574317	0	+	0	gene_id "ENSMUSG00000031284.17"; transcript_id "ENSMUST00000112864.8"; gene_type "protein_coding"; gene_name "Pak3"; transcript_type "protein_coding"; transcript_name "Pak3-203"; exon_number 18; exon_id "ENSMUSE00000622254.4"; level 2; protein_id "ENSMUSP00000108485.2"; transcript_support_level "1"; mgi_id "MGI:1339656"; tag "basic"; tag "Ensembl_canonical"; tag "GENCODE_Primary"; tag "appris_alternative_1"; tag "CCDS"; ccdsid "CCDS30454.1"; havana_gene "OTTMUSG00000018957.1"; havana_transcript "OTTMUST00000045534.1";
chrX	ENSEMBL	CDS	142574231	142574317	0	+	0	gene_id "ENSMUSG00000031284.17"; transcript_id "ENSMUST00000172330.3"; gene_type "protein_coding"; gene_name "Pak3"; transcript_type "protein_coding"; transcript_name "Pak3-210"; exon_number 14; exon_id "ENSMUSE00001044187.2"; level 3; protein_id "ENSMUSP00000126562.3"; transcript_support_level "1"; mgi_id "MGI:1339656"; tag "basic"; tag "appris_alternative_1"; tag "CCDS"; ccdsid "CCDS30454.1"; havana_gene "OTTMUSG00000018957.1";
chrX	HAVANA	exon	142574231	142580788	0	+	.	gene_id "ENSMUSG00000031284.17"; transcript_id "ENSMUST00000033640.14"; gene_type "protein_coding"; gene_name "Pak3"; transcript_type "protein_coding"; transcript_name "Pak3-201"; exon_number 16; exon_id "ENSMUSE00000622254.4"; level 2; protein_id "ENSMUSP00000033640.8"; transcript_support_level "1"; mgi_id "MGI:1339656"; tag "basic"; tag "appris_principal_3"; tag "CCDS"; ccdsid "CCDS57779.1"; havana_gene "OTTMUSG00000018957.1"; havana_transcript "OTTMUST00000045575.1";
chrX	HAVANA	exon	142574231	142580788	0	+	.	gene_id "ENSMUSG00000031284.17"; transcript_id "ENSMUST00000112868.8"; gene_type "protein_coding"; gene_name "Pak3"; transcript_type "protein_coding"; transcript_name "Pak3-205"; exon_number 15; exon_id "ENSMUSE00000622254.4"; level 2; protein_id "ENSMUSP00000108489.2"; transcript_support_level "5"; mgi_id "MGI:1339656"; tag "basic"; tag "appris_alternative_1"; tag "CCDS"; ccdsid "CCDS30454.1"; havana_gene "OTTMUSG00000018957.1"; havana_transcript "OTTMUST00000045556.1";
chrX	HAVANA	exon	142574231	142580788	0	+	.	gene_id "ENSMUSG00000031284.17"; transcript_id "ENSMUST00000112865.8"; gene_type "protein_coding"; gene_name "Pak3"; transcript_type "protein_coding"; transcript_name "Pak3-204"; exon_number 18; exon_id "ENSMUSE00000622254.4"; level 1; protein_id "ENSMUSP00000108486.2"; transcript_support_level "5"; mgi_id "MGI:1339656"; tag "basic"; tag "appris_alternative_1"; tag "exp_conf"; tag "CCDS"; ccdsid "CCDS30454.1"; havana_gene "OTTMUSG00000018957.1"; havana_transcript "OTTMUST00000045555.1";
chrX	HAVANA	exon	142574231	142580788	0	+	.	gene_id "ENSMUSG00000031284.17"; transcript_id "ENSMUST00000112863.8"; gene_type "protein_coding"; gene_name "Pak3"; transcript_type "protein_coding"; transcript_name "Pak3-202"; exon_number 19; exon_id "ENSMUSE00000622254.4"; level 2; protein_id "ENSMUSP00000108484.2"; transcript_support_level "5"; mgi_id "MGI:1339656"; tag "basic"; tag "appris_principal_3"; tag "CCDS"; ccdsid "CCDS57779.1"; havana_gene "OTTMUSG00000018957.1"; havana_transcript "OTTMUST00000045533.1";
chrX	HAVANA	exon	142574231	142580788	0	+	.	gene_id "ENSMUSG00000031284.17"; transcript_id "ENSMUST00000112864.8"; gene_type "protein_coding"; gene_name "Pak3"; transcript_type "protein_coding"; transcript_name "Pak3-203"; exon_number 18; exon_id "ENSMUSE00000622254.4"; level 2; protein_id "ENSMUSP00000108485.2"; transcript_support_level "1"; mgi_id "MGI:1339656"; tag "basic"; tag "Ensembl_canonical"; tag "GENCODE_Primary"; tag "appris_alternative_1"; tag "CCDS"; ccdsid "CCDS30454.1"; havana_gene "OTTMUSG00000018957.1"; havana_transcript "OTTMUST00000045534.1";
chrX	ENSEMBL_gcm37	exon	142574231	142580788	19.2133643105016	+	.	gene_id "ENSMUSG00000031284.17"; transcript_id "ENSMUSG00000031284.17_tx_12"; exon_id "chrX_142574231_142580788_+"; exonnum "15"; txlen "8250";
chrX	ENSEMBL_gcm37	exon	142574231	142580788	16.6284947039703	+	.	gene_id "ENSMUSG00000031284.17"; transcript_id "ENSMUSG00000031284.17_tx_13"; exon_id "chrX_142574231_142580788_+"; exonnum "16"; txlen "8291";
chrX	ENSEMBL_gcm37	exon	142574231	142580788	0.165562989875166	+	.	gene_id "ENSMUSG00000031284.17"; transcript_id "ENSMUSG00000031284.17_tx_14"; exon_id "chrX_142574231_142580788_+"; exonnum "19"; txlen "9109";
chrX	ENSEMBL	exon	142574231	142580792	0	+	.	gene_id "ENSMUSG00000031284.17"; transcript_id "ENSMUST00000172330.3"; gene_type "protein_coding"; gene_name "Pak3"; transcript_type "protein_coding"; transcript_name "Pak3-210"; exon_number 14; exon_id "ENSMUSE00001044187.2"; level 3; protein_id "ENSMUSP00000126562.3"; transcript_support_level "1"; mgi_id "MGI:1339656"; tag "basic"; tag "appris_alternative_1"; tag "CCDS"; ccdsid "CCDS30454.1"; havana_gene "OTTMUSG00000018957.1";
chrX	HAVANA	stop_codon	142574318	142574320	0	+	0	gene_id "ENSMUSG00000031284.17"; transcript_id "ENSMUST00000033640.14"; gene_type "protein_coding"; gene_name "Pak3"; transcript_type "protein_coding"; transcript_name "Pak3-201"; exon_number 16; exon_id "ENSMUSE00000622254.4"; level 2; protein_id "ENSMUSP00000033640.8"; transcript_support_level "1"; mgi_id "MGI:1339656"; tag "basic"; tag "appris_principal_3"; tag "CCDS"; ccdsid "CCDS57779.1"; havana_gene "OTTMUSG00000018957.1"; havana_transcript "OTTMUST00000045575.1";
chrX	HAVANA	stop_codon	142574318	142574320	0	+	0	gene_id "ENSMUSG00000031284.17"; transcript_id "ENSMUST00000112868.8"; gene_type "protein_coding"; gene_name "Pak3"; transcript_type "protein_coding"; transcript_name "Pak3-205"; exon_number 15; exon_id "ENSMUSE00000622254.4"; level 2; protein_id "ENSMUSP00000108489.2"; transcript_support_level "5"; mgi_id "MGI:1339656"; tag "basic"; tag "appris_alternative_1"; tag "CCDS"; ccdsid "CCDS30454.1"; havana_gene "OTTMUSG00000018957.1"; havana_transcript "OTTMUST00000045556.1";
chrX	HAVANA	stop_codon	142574318	142574320	0	+	0	gene_id "ENSMUSG00000031284.17"; transcript_id "ENSMUST00000112865.8"; gene_type "protein_coding"; gene_name "Pak3"; transcript_type "protein_coding"; transcript_name "Pak3-204"; exon_number 18; exon_id "ENSMUSE00000622254.4"; level 1; protein_id "ENSMUSP00000108486.2"; transcript_support_level "5"; mgi_id "MGI:1339656"; tag "basic"; tag "appris_alternative_1"; tag "exp_conf"; tag "CCDS"; ccdsid "CCDS30454.1"; havana_gene "OTTMUSG00000018957.1"; havana_transcript "OTTMUST00000045555.1";
chrX	HAVANA	stop_codon	142574318	142574320	0	+	0	gene_id "ENSMUSG00000031284.17"; transcript_id "ENSMUST00000112863.8"; gene_type "protein_coding"; gene_name "Pak3"; transcript_type "protein_coding"; transcript_name "Pak3-202"; exon_number 19; exon_id "ENSMUSE00000622254.4"; level 2; protein_id "ENSMUSP00000108484.2"; transcript_support_level "5"; mgi_id "MGI:1339656"; tag "basic"; tag "appris_principal_3"; tag "CCDS"; ccdsid "CCDS57779.1"; havana_gene "OTTMUSG00000018957.1"; havana_transcript "OTTMUST00000045533.1";
chrX	HAVANA	stop_codon	142574318	142574320	0	+	0	gene_id "ENSMUSG00000031284.17"; transcript_id "ENSMUST00000112864.8"; gene_type "protein_coding"; gene_name "Pak3"; transcript_type "protein_coding"; transcript_name "Pak3-203"; exon_number 18; exon_id "ENSMUSE00000622254.4"; level 2; protein_id "ENSMUSP00000108485.2"; transcript_support_level "1"; mgi_id "MGI:1339656"; tag "basic"; tag "Ensembl_canonical"; tag "GENCODE_Primary"; tag "appris_alternative_1"; tag "CCDS"; ccdsid "CCDS30454.1"; havana_gene "OTTMUSG00000018957.1"; havana_transcript "OTTMUST00000045534.1";
chrX	ENSEMBL	stop_codon	142574318	142574320	0	+	0	gene_id "ENSMUSG00000031284.17"; transcript_id "ENSMUST00000172330.3"; gene_type "protein_coding"; gene_name "Pak3"; transcript_type "protein_coding"; transcript_name "Pak3-210"; exon_number 14; exon_id "ENSMUSE00001044187.2"; level 3; protein_id "ENSMUSP00000126562.3"; transcript_support_level "1"; mgi_id "MGI:1339656"; tag "basic"; tag "appris_alternative_1"; tag "CCDS"; ccdsid "CCDS30454.1"; havana_gene "OTTMUSG00000018957.1";
chrX	HAVANA	UTR	142574318	142580788	0	+	.	gene_id "ENSMUSG00000031284.17"; transcript_id "ENSMUST00000033640.14"; gene_type "protein_coding"; gene_name "Pak3"; transcript_type "protein_coding"; transcript_name "Pak3-201"; exon_number 16; exon_id "ENSMUSE00000622254.4"; level 2; protein_id "ENSMUSP00000033640.8"; transcript_support_level "1"; mgi_id "MGI:1339656"; tag "basic"; tag "appris_principal_3"; tag "CCDS"; ccdsid "CCDS57779.1"; havana_gene "OTTMUSG00000018957.1"; havana_transcript "OTTMUST00000045575.1";
chrX	HAVANA	UTR	142574318	142580788	0	+	.	gene_id "ENSMUSG00000031284.17"; transcript_id "ENSMUST00000112868.8"; gene_type "protein_coding"; gene_name "Pak3"; transcript_type "protein_coding"; transcript_name "Pak3-205"; exon_number 15; exon_id "ENSMUSE00000622254.4"; level 2; protein_id "ENSMUSP00000108489.2"; transcript_support_level "5"; mgi_id "MGI:1339656"; tag "basic"; tag "appris_alternative_1"; tag "CCDS"; ccdsid "CCDS30454.1"; havana_gene "OTTMUSG00000018957.1"; havana_transcript "OTTMUST00000045556.1";
chrX	HAVANA	UTR	142574318	142580788	0	+	.	gene_id "ENSMUSG00000031284.17"; transcript_id "ENSMUST00000112865.8"; gene_type "protein_coding"; gene_name "Pak3"; transcript_type "protein_coding"; transcript_name "Pak3-204"; exon_number 18; exon_id "ENSMUSE00000622254.4"; level 1; protein_id "ENSMUSP00000108486.2"; transcript_support_level "5"; mgi_id "MGI:1339656"; tag "basic"; tag "appris_alternative_1"; tag "exp_conf"; tag "CCDS"; ccdsid "CCDS30454.1"; havana_gene "OTTMUSG00000018957.1"; havana_transcript "OTTMUST00000045555.1";
chrX	HAVANA	UTR	142574318	142580788	0	+	.	gene_id "ENSMUSG00000031284.17"; transcript_id "ENSMUST00000112863.8"; gene_type "protein_coding"; gene_name "Pak3"; transcript_type "protein_coding"; transcript_name "Pak3-202"; exon_number 19; exon_id "ENSMUSE00000622254.4"; level 2; protein_id "ENSMUSP00000108484.2"; transcript_support_level "5"; mgi_id "MGI:1339656"; tag "basic"; tag "appris_principal_3"; tag "CCDS"; ccdsid "CCDS57779.1"; havana_gene "OTTMUSG00000018957.1"; havana_transcript "OTTMUST00000045533.1";
chrX	HAVANA	UTR	142574318	142580788	0	+	.	gene_id "ENSMUSG00000031284.17"; transcript_id "ENSMUST00000112864.8"; gene_type "protein_coding"; gene_name "Pak3"; transcript_type "protein_coding"; transcript_name "Pak3-203"; exon_number 18; exon_id "ENSMUSE00000622254.4"; level 2; protein_id "ENSMUSP00000108485.2"; transcript_support_level "1"; mgi_id "MGI:1339656"; tag "basic"; tag "Ensembl_canonical"; tag "GENCODE_Primary"; tag "appris_alternative_1"; tag "CCDS"; ccdsid "CCDS30454.1"; havana_gene "OTTMUSG00000018957.1"; havana_transcript "OTTMUST00000045534.1";
chrX	ENSEMBL	UTR	142574318	142580792	0	+	.	gene_id "ENSMUSG00000031284.17"; transcript_id "ENSMUST00000172330.3"; gene_type "protein_coding"; gene_name "Pak3"; transcript_type "protein_coding"; transcript_name "Pak3-210"; exon_number 14; exon_id "ENSMUSE00001044187.2"; level 3; protein_id "ENSMUSP00000126562.3"; transcript_support_level "1"; mgi_id "MGI:1339656"; tag "basic"; tag "appris_alternative_1"; tag "CCDS"; ccdsid "CCDS30454.1"; havana_gene "OTTMUSG00000018957.1";
chrX	sragcm37_es	exon	142713407	142713480	0.0056326502791879	+	.	gene_id "sragcm37_gene_19270"; transcript_id "sragcm37_gene_19270_tx_8"; exon_id "chrX_142713407_142713480_+"; exonnum "1"; txlen "549";
chrX	sragcm37_mid	exon	142715157	142715262	0.0056326502791879	+	.	gene_id "sragcm37_gene_19270"; transcript_id "sragcm37_gene_19270_tx_8"; exon_id "chrX_142715157_142715262_+"; exonnum "2"; txlen "549";
chrX	sragcm37_es	exon	142753464	142753812	0.00483971430368544	+	.	gene_id "sragcm37_gene_19270"; transcript_id "sragcm37_gene_19270_tx_10"; exon_id "chrX_142753464_142753812_+"; exonnum "1"; txlen "846";
chrX	sragcm37_es	exon	142753464	142753812	0.00315633541544702	+	.	gene_id "sragcm37_gene_19270"; transcript_id "sragcm37_gene_19270_tx_11"; exon_id "chrX_142753464_142753812_+"; exonnum "1"; txlen "725";
chrX	sragcm37_es	exon	142753464	142753812	0.00210422361029802	+	.	gene_id "sragcm37_gene_19270"; transcript_id "sragcm37_gene_19270_tx_12"; exon_id "chrX_142753464_142753812_+"; exonnum "1"; txlen "1031";
chrX	sragcm37_es	exon	142753464	142753812	0.00547098138677484	+	.	gene_id "sragcm37_gene_19270"; transcript_id "sragcm37_gene_19270_tx_9"; exon_id "chrX_142753464_142753812_+"; exonnum "1"; txlen "908";
chrX	sragcm37_mid	exon	142762562	142762677	0.00483971430368544	+	.	gene_id "sragcm37_gene_19270"; transcript_id "sragcm37_gene_19270_tx_10"; exon_id "chrX_142762562_142762677_+"; exonnum "2"; txlen "846";
chrX	sragcm37_mid	exon	142762562	142762677	0.00315633541544702	+	.	gene_id "sragcm37_gene_19270"; transcript_id "sragcm37_gene_19270_tx_11"; exon_id "chrX_142762562_142762677_+"; exonnum "2"; txlen "725";
chrX	sragcm37_mid	exon	142762562	142762677	0.00210422361029802	+	.	gene_id "sragcm37_gene_19270"; transcript_id "sragcm37_gene_19270_tx_12"; exon_id "chrX_142762562_142762677_+"; exonnum "2"; txlen "1031";
chrX	sragcm37_mid	exon	142762562	142762677	0.0056326502791879	+	.	gene_id "sragcm37_gene_19270"; transcript_id "sragcm37_gene_19270_tx_8"; exon_id "chrX_142762562_142762677_+"; exonnum "3"; txlen "549";
chrX	sragcm37_mid	exon	142762562	142762677	0.00547098138677484	+	.	gene_id "sragcm37_gene_19270"; transcript_id "sragcm37_gene_19270_tx_9"; exon_id "chrX_142762562_142762677_+"; exonnum "2"; txlen "908";
chrX	sragcm37_es	exon	142763432	142763473	0.0269216736401	+	.	gene_id "sragcm37_gene_19270"; transcript_id "sragcm37_gene_19270_tx_1"; exon_id "chrX_142763432_142763473_+"; exonnum "1"; txlen "552";
chrX	sragcm37_es	exon	142763432	142763473	0.0250757579931732	+	.	gene_id "sragcm37_gene_19270"; transcript_id "sragcm37_gene_19270_tx_2"; exon_id "chrX_142763432_142763473_+"; exonnum "1"; txlen "675";
chrX	sragcm37_es	exon	142763432	142763473	0.0140356077113646	+	.	gene_id "sragcm37_gene_19270"; transcript_id "sragcm37_gene_19270_tx_3"; exon_id "chrX_142763432_142763473_+"; exonnum "1"; txlen "554";
chrX	sragcm37_es	exon	142763432	142763473	0.00809665843880614	+	.	gene_id "sragcm37_gene_19270"; transcript_id "sragcm37_gene_19270_tx_6"; exon_id "chrX_142763432_142763473_+"; exonnum "1"; txlen "608";
chrX	sragcm37_mid	exon	142763678	142763744	0.0269216736401	+	.	gene_id "sragcm37_gene_19270"; transcript_id "sragcm37_gene_19270_tx_1"; exon_id "chrX_142763678_142763744_+"; exonnum "2"; txlen "552";
chrX	sragcm37_mid	exon	142763678	142763744	0.0250757579931732	+	.	gene_id "sragcm37_gene_19270"; transcript_id "sragcm37_gene_19270_tx_2"; exon_id "chrX_142763678_142763744_+"; exonnum "2"; txlen "675";
chrX	sragcm37_mid	exon	142763678	142763744	0.0140356077113646	+	.	gene_id "sragcm37_gene_19270"; transcript_id "sragcm37_gene_19270_tx_3"; exon_id "chrX_142763678_142763744_+"; exonnum "2"; txlen "554";
chrX	sragcm37_mid	exon	142767751	142767873	0.00210422361029802	+	.	gene_id "sragcm37_gene_19270"; transcript_id "sragcm37_gene_19270_tx_12"; exon_id "chrX_142767751_142767873_+"; exonnum "3"; txlen "1031";
chrX	sragcm37_mid	exon	142767751	142767873	0.0250757579931732	+	.	gene_id "sragcm37_gene_19270"; transcript_id "sragcm37_gene_19270_tx_2"; exon_id "chrX_142767751_142767873_+"; exonnum "3"; txlen "675";
chrX	sragcm37_mid	exon	142767751	142767873	0.0140356077113646	+	.	gene_id "sragcm37_gene_19270"; transcript_id "sragcm37_gene_19270_tx_3"; exon_id "chrX_142767751_142767873_+"; exonnum "3"; txlen "554";
chrX	sragcm37_mid	exon	142767751	142767873	0.00809665843880614	+	.	gene_id "sragcm37_gene_19270"; transcript_id "sragcm37_gene_19270_tx_6"; exon_id "chrX_142767751_142767873_+"; exonnum "2"; txlen "608";
chrX	sragcm37_mid	exon	142767751	142767873	0.0056326502791879	+	.	gene_id "sragcm37_gene_19270"; transcript_id "sragcm37_gene_19270_tx_8"; exon_id "chrX_142767751_142767873_+"; exonnum "4"; txlen "549";
chrX	sragcm37_mid	exon	142770581	142770710	0.0056326502791879	+	.	gene_id "sragcm37_gene_19270"; transcript_id "sragcm37_gene_19270_tx_8"; exon_id "chrX_142770581_142770710_+"; exonnum "5"; txlen "549";
chrX	sragcm37_mid	exon	142776871	142776932	0.0269216736401	+	.	gene_id "sragcm37_gene_19270"; transcript_id "sragcm37_gene_19270_tx_1"; exon_id "chrX_142776871_142776932_+"; exonnum "3"; txlen "552";
chrX	sragcm37_mid	exon	142776871	142776932	0.00210422361029802	+	.	gene_id "sragcm37_gene_19270"; transcript_id "sragcm37_gene_19270_tx_12"; exon_id "chrX_142776871_142776932_+"; exonnum "4"; txlen "1031";
chrX	sragcm37_mid	exon	142776871	142776932	0.0250757579931732	+	.	gene_id "sragcm37_gene_19270"; transcript_id "sragcm37_gene_19270_tx_2"; exon_id "chrX_142776871_142776932_+"; exonnum "4"; txlen "675";
chrX	sragcm37_mid	exon	142776871	142776932	0.0140356077113646	+	.	gene_id "sragcm37_gene_19270"; transcript_id "sragcm37_gene_19270_tx_3"; exon_id "chrX_142776871_142776932_+"; exonnum "4"; txlen "554";
chrX	sragcm37_mid	exon	142776871	142776932	0.00809665843880614	+	.	gene_id "sragcm37_gene_19270"; transcript_id "sragcm37_gene_19270_tx_6"; exon_id "chrX_142776871_142776932_+"; exonnum "3"; txlen "608";
chrX	sragcm37_mid	exon	142776871	142776932	0.00547098138677484	+	.	gene_id "sragcm37_gene_19270"; transcript_id "sragcm37_gene_19270_tx_9"; exon_id "chrX_142776871_142776932_+"; exonnum "3"; txlen "908";
chrX	sragcm37_mid	exon	142777917	142778037	0.0269216736401	+	.	gene_id "sragcm37_gene_19270"; transcript_id "sragcm37_gene_19270_tx_1"; exon_id "chrX_142777917_142778037_+"; exonnum "4"; txlen "552";
chrX	sragcm37_mid	exon	142777917	142778037	0.00483971430368544	+	.	gene_id "sragcm37_gene_19270"; transcript_id "sragcm37_gene_19270_tx_10"; exon_id "chrX_142777917_142778037_+"; exonnum "3"; txlen "846";
chrX	sragcm37_mid	exon	142777917	142778037	0.00210422361029802	+	.	gene_id "sragcm37_gene_19270"; transcript_id "sragcm37_gene_19270_tx_12"; exon_id "chrX_142777917_142778037_+"; exonnum "5"; txlen "1031";
chrX	sragcm37_mid	exon	142777917	142778037	0.0250757579931732	+	.	gene_id "sragcm37_gene_19270"; transcript_id "sragcm37_gene_19270_tx_2"; exon_id "chrX_142777917_142778037_+"; exonnum "5"; txlen "675";
chrX	sragcm37_mid	exon	142777917	142778037	0.00809665843880614	+	.	gene_id "sragcm37_gene_19270"; transcript_id "sragcm37_gene_19270_tx_6"; exon_id "chrX_142777917_142778037_+"; exonnum "4"; txlen "608";
chrX	sragcm37_mid	exon	142777917	142778037	0.00547098138677484	+	.	gene_id "sragcm37_gene_19270"; transcript_id "sragcm37_gene_19270_tx_9"; exon_id "chrX_142777917_142778037_+"; exonnum "4"; txlen "908";
chrX	sragcm37_ss	exon	142778490	142778749	0.0269216736401	+	.	gene_id "sragcm37_gene_19270"; transcript_id "sragcm37_gene_19270_tx_1"; exon_id "chrX_142778490_142778749_+"; exonnum "5"; txlen "552";
chrX	sragcm37_ss	exon	142778490	142778749	0.00483971430368544	+	.	gene_id "sragcm37_gene_19270"; transcript_id "sragcm37_gene_19270_tx_10"; exon_id "chrX_142778490_142778749_+"; exonnum "4"; txlen "846";
chrX	sragcm37_ss	exon	142778490	142778749	0.00315633541544702	+	.	gene_id "sragcm37_gene_19270"; transcript_id "sragcm37_gene_19270_tx_11"; exon_id "chrX_142778490_142778749_+"; exonnum "3"; txlen "725";
chrX	sragcm37_ss	exon	142778490	142778749	0.00210422361029802	+	.	gene_id "sragcm37_gene_19270"; transcript_id "sragcm37_gene_19270_tx_12"; exon_id "chrX_142778490_142778749_+"; exonnum "6"; txlen "1031";
chrX	sragcm37_ss	exon	142778490	142778749	0.0250757579931732	+	.	gene_id "sragcm37_gene_19270"; transcript_id "sragcm37_gene_19270_tx_2"; exon_id "chrX_142778490_142778749_+"; exonnum "6"; txlen "675";
chrX	sragcm37_ss	exon	142778490	142778749	0.0140356077113646	+	.	gene_id "sragcm37_gene_19270"; transcript_id "sragcm37_gene_19270_tx_3"; exon_id "chrX_142778490_142778749_+"; exonnum "5"; txlen "554";
chrX	sragcm37_ss	exon	142778490	142778749	0.00809665843880614	+	.	gene_id "sragcm37_gene_19270"; transcript_id "sragcm37_gene_19270_tx_6"; exon_id "chrX_142778490_142778749_+"; exonnum "5"; txlen "608";
chrX	sragcm37_ss	exon	142778490	142778749	0.00547098138677484	+	.	gene_id "sragcm37_gene_19270"; transcript_id "sragcm37_gene_19270_tx_9"; exon_id "chrX_142778490_142778749_+"; exonnum "5"; txlen "908";
chrX	HAVANA	exon	142930306	142930579	0	+	.	gene_id "ENSMUSG00000082060.2"; transcript_id "ENSMUST00000118201.2"; gene_type "processed_pseudogene"; gene_name "Gm15048"; transcript_type "processed_pseudogene"; transcript_name "Gm15048-201"; exon_number 1; exon_id "ENSMUSE00000721141.2"; level 2; transcript_support_level "NA"; mgi_id "MGI:3705330"; ont "PGO:0000004"; tag "basic"; tag "Ensembl_canonical"; tag "GENCODE_Primary"; havana_gene "OTTMUSG00000018858.1"; havana_transcript "OTTMUST00000045372.1";
chrX	HAVANA	gene	142930306	142932169	0	+	.	gene_id "ENSMUSG00000082060.2"; gene_type "processed_pseudogene"; gene_name "Gm15048"; level 2; mgi_id "MGI:3705330"; havana_gene "OTTMUSG00000018858.1";
chrX	HAVANA	transcript	142930306	142932169	0	+	.	gene_id "ENSMUSG00000082060.2"; transcript_id "ENSMUST00000118201.2"; gene_type "processed_pseudogene"; gene_name "Gm15048"; transcript_type "processed_pseudogene"; transcript_name "Gm15048-201"; level 2; transcript_support_level "NA"; mgi_id "MGI:3705330"; ont "PGO:0000004"; tag "basic"; tag "Ensembl_canonical"; tag "GENCODE_Primary"; havana_gene "OTTMUSG00000018858.1"; havana_transcript "OTTMUST00000045372.1";
chrX	HAVANA	exon	142931490	142932169	0	+	.	gene_id "ENSMUSG00000082060.2"; transcript_id "ENSMUST00000118201.2"; gene_type "processed_pseudogene"; gene_name "Gm15048"; transcript_type "processed_pseudogene"; transcript_name "Gm15048-201"; exon_number 2; exon_id "ENSMUSE00000715284.2"; level 2; transcript_support_level "NA"; mgi_id "MGI:3705330"; ont "PGO:0000004"; tag "basic"; tag "Ensembl_canonical"; tag "GENCODE_Primary"; havana_gene "OTTMUSG00000018858.1"; havana_transcript "OTTMUST00000045372.1";
chrX	HAVANA	exon	142936691	142936911	0	+	.	gene_id "ENSMUSG00000085139.2"; transcript_id "ENSMUST00000135687.2"; gene_type "protein_coding"; gene_name "Sertm2"; transcript_type "protein_coding"; transcript_name "Sertm2-201"; exon_number 1; exon_id "ENSMUSE00000835286.2"; level 2; protein_id "ENSMUSP00000148011.2"; transcript_support_level "1"; mgi_id "MGI:2442684"; tag "basic"; tag "Ensembl_canonical"; tag "GENCODE_Primary"; tag "appris_principal_1"; havana_gene "OTTMUSG00000018859.1"; havana_transcript "OTTMUST00000045373.1";
chrX	HAVANA	UTR	142936691	142936911	0	+	.	gene_id "ENSMUSG00000085139.2"; transcript_id "ENSMUST00000135687.2"; gene_type "protein_coding"; gene_name "Sertm2"; transcript_type "protein_coding"; transcript_name "Sertm2-201"; exon_number 1; exon_id "ENSMUSE00000835286.2"; level 2; protein_id "ENSMUSP00000148011.2"; transcript_support_level "1"; mgi_id "MGI:2442684"; tag "basic"; tag "Ensembl_canonical"; tag "GENCODE_Primary"; tag "appris_principal_1"; havana_gene "OTTMUSG00000018859.1"; havana_transcript "OTTMUST00000045373.1";
chrX	HAVANA	gene	142936691	142949270	0	+	.	gene_id "ENSMUSG00000085139.2"; gene_type "protein_coding"; gene_name "Sertm2"; level 2; mgi_id "MGI:2442684"; havana_gene "OTTMUSG00000018859.1";
chrX	HAVANA	transcript	142936691	142949270	0	+	.	gene_id "ENSMUSG00000085139.2"; transcript_id "ENSMUST00000135687.2"; gene_type "protein_coding"; gene_name "Sertm2"; transcript_type "protein_coding"; transcript_name "Sertm2-201"; level 2; protein_id "ENSMUSP00000148011.2"; transcript_support_level "1"; mgi_id "MGI:2442684"; tag "basic"; tag "Ensembl_canonical"; tag "GENCODE_Primary"; tag "appris_principal_1"; havana_gene "OTTMUSG00000018859.1"; havana_transcript "OTTMUST00000045373.1";
chrX	HAVANA	exon	142937074	142937170	0	+	.	gene_id "ENSMUSG00000085139.2"; transcript_id "ENSMUST00000135687.2"; gene_type "protein_coding"; gene_name "Sertm2"; transcript_type "protein_coding"; transcript_name "Sertm2-201"; exon_number 2; exon_id "ENSMUSE00000797399.2"; level 2; protein_id "ENSMUSP00000148011.2"; transcript_support_level "1"; mgi_id "MGI:2442684"; tag "basic"; tag "Ensembl_canonical"; tag "GENCODE_Primary"; tag "appris_principal_1"; havana_gene "OTTMUSG00000018859.1"; havana_transcript "OTTMUST00000045373.1";
chrX	HAVANA	UTR	142937074	142937170	0	+	.	gene_id "ENSMUSG00000085139.2"; transcript_id "ENSMUST00000135687.2"; gene_type "protein_coding"; gene_name "Sertm2"; transcript_type "protein_coding"; transcript_name "Sertm2-201"; exon_number 2; exon_id "ENSMUSE00000797399.2"; level 2; protein_id "ENSMUSP00000148011.2"; transcript_support_level "1"; mgi_id "MGI:2442684"; tag "basic"; tag "Ensembl_canonical"; tag "GENCODE_Primary"; tag "appris_principal_1"; havana_gene "OTTMUSG00000018859.1"; havana_transcript "OTTMUST00000045373.1";
chrX	HAVANA	UTR	142944882	142945669	0	+	.	gene_id "ENSMUSG00000085139.2"; transcript_id "ENSMUST00000135687.2"; gene_type "protein_coding"; gene_name "Sertm2"; transcript_type "protein_coding"; transcript_name "Sertm2-201"; exon_number 3; exon_id "ENSMUSE00000837159.2"; level 2; protein_id "ENSMUSP00000148011.2"; transcript_support_level "1"; mgi_id "MGI:2442684"; tag "basic"; tag "Ensembl_canonical"; tag "GENCODE_Primary"; tag "appris_principal_1"; havana_gene "OTTMUSG00000018859.1"; havana_transcript "OTTMUST00000045373.1";
chrX	HAVANA	exon	142944882	142949270	0	+	.	gene_id "ENSMUSG00000085139.2"; transcript_id "ENSMUST00000135687.2"; gene_type "protein_coding"; gene_name "Sertm2"; transcript_type "protein_coding"; transcript_name "Sertm2-201"; exon_number 3; exon_id "ENSMUSE00000837159.2"; level 2; protein_id "ENSMUSP00000148011.2"; transcript_support_level "1"; mgi_id "MGI:2442684"; tag "basic"; tag "Ensembl_canonical"; tag "GENCODE_Primary"; tag "appris_principal_1"; havana_gene "OTTMUSG00000018859.1"; havana_transcript "OTTMUST00000045373.1";
chrX	HAVANA	start_codon	142945670	142945672	0	+	0	gene_id "ENSMUSG00000085139.2"; transcript_id "ENSMUST00000135687.2"; gene_type "protein_coding"; gene_name "Sertm2"; transcript_type "protein_coding"; transcript_name "Sertm2-201"; exon_number 3; exon_id "ENSMUSE00000837159.2"; level 2; protein_id "ENSMUSP00000148011.2"; transcript_support_level "1"; mgi_id "MGI:2442684"; tag "basic"; tag "Ensembl_canonical"; tag "GENCODE_Primary"; tag "appris_principal_1"; havana_gene "OTTMUSG00000018859.1"; havana_transcript "OTTMUST00000045373.1";
chrX	HAVANA	CDS	142945670	142945936	0	+	0	gene_id "ENSMUSG00000085139.2"; transcript_id "ENSMUST00000135687.2"; gene_type "protein_coding"; gene_name "Sertm2"; transcript_type "protein_coding"; transcript_name "Sertm2-201"; exon_number 3; exon_id "ENSMUSE00000837159.2"; level 2; protein_id "ENSMUSP00000148011.2"; transcript_support_level "1"; mgi_id "MGI:2442684"; tag "basic"; tag "Ensembl_canonical"; tag "GENCODE_Primary"; tag "appris_principal_1"; havana_gene "OTTMUSG00000018859.1"; havana_transcript "OTTMUST00000045373.1";
chrX	HAVANA	stop_codon	142945937	142945939	0	+	0	gene_id "ENSMUSG00000085139.2"; transcript_id "ENSMUST00000135687.2"; gene_type "protein_coding"; gene_name "Sertm2"; transcript_type "protein_coding"; transcript_name "Sertm2-201"; exon_number 3; exon_id "ENSMUSE00000837159.2"; level 2; protein_id "ENSMUSP00000148011.2"; transcript_support_level "1"; mgi_id "MGI:2442684"; tag "basic"; tag "Ensembl_canonical"; tag "GENCODE_Primary"; tag "appris_principal_1"; havana_gene "OTTMUSG00000018859.1"; havana_transcript "OTTMUST00000045373.1";
chrX	HAVANA	UTR	142945937	142949270	0	+	.	gene_id "ENSMUSG00000085139.2"; transcript_id "ENSMUST00000135687.2"; gene_type "protein_coding"; gene_name "Sertm2"; transcript_type "protein_coding"; transcript_name "Sertm2-201"; exon_number 3; exon_id "ENSMUSE00000837159.2"; level 2; protein_id "ENSMUSP00000148011.2"; transcript_support_level "1"; mgi_id "MGI:2442684"; tag "basic"; tag "Ensembl_canonical"; tag "GENCODE_Primary"; tag "appris_principal_1"; havana_gene "OTTMUSG00000018859.1"; havana_transcript "OTTMUST00000045373.1";
chrX	HAVANA	exon	143051883	143051929	0	+	.	gene_id "ENSMUSG00000126465.1"; transcript_id "ENSMUST00000276541.1"; gene_type "lncRNA"; gene_name "ENSMUSG00000126465"; transcript_type "lncRNA"; transcript_name "ENSMUST00000276541"; exon_number 1; exon_id "ENSMUSE00001547996.1"; level 2; tag "basic"; tag "Ensembl_canonical"; tag "GENCODE_Primary"; tag "TAGENE";
chrX	HAVANA	gene	143051883	143094557	0	+	.	gene_id "ENSMUSG00000126465.1"; gene_type "lncRNA"; gene_name "ENSMUSG00000126465"; level 2; tag "ncRNA_host";
chrX	HAVANA	transcript	143051883	143094557	0	+	.	gene_id "ENSMUSG00000126465.1"; transcript_id "ENSMUST00000276541.1"; gene_type "lncRNA"; gene_name "ENSMUSG00000126465"; transcript_type "lncRNA"; transcript_name "ENSMUST00000276541"; level 2; tag "basic"; tag "Ensembl_canonical"; tag "GENCODE_Primary"; tag "TAGENE";
chrX	sragcm37_es	exon	143066778	143066980	0.222953263491349	+	.	gene_id "ENSMUSG00000126465.1"; transcript_id "ENSMUSG00000126465.1_tx_2"; exon_id "chrX_143066778_143066980_+"; exonnum "1"; txlen "584";
chrX	HAVANA	exon	143068017	143068207	0	+	.	gene_id "ENSMUSG00000126465.1"; transcript_id "ENSMUST00000276541.1"; gene_type "lncRNA"; gene_name "ENSMUSG00000126465"; transcript_type "lncRNA"; transcript_name "ENSMUST00000276541"; exon_number 2; exon_id "ENSMUSE00001547998.1"; level 2; tag "basic"; tag "Ensembl_canonical"; tag "GENCODE_Primary"; tag "TAGENE";
chrX	ENSEMBL_gcm37	exon	143068017	143068207	0.222953263491349	+	.	gene_id "ENSMUSG00000126465.1"; transcript_id "ENSMUSG00000126465.1_tx_2"; exon_id "chrX_143068017_143068207_+"; exonnum "2"; txlen "584";
chrX	ENSEMBL	gene	143080786	143080895	0	+	.	gene_id "ENSMUSG00000119616.1"; gene_type "miRNA"; gene_name "Mir680-2"; level 3; mgi_id "MGI:3629961";
chrX	ENSEMBL	transcript	143080786	143080895	0	+	.	gene_id "ENSMUSG00000119616.1"; transcript_id "ENSMUST00000240172.1"; gene_type "miRNA"; gene_name "Mir680-2"; transcript_type "miRNA"; transcript_name "Mir680-2-201"; level 3; mgi_id "MGI:3629961"; tag "basic"; tag "Ensembl_canonical"; tag "GENCODE_Primary";
chrX	ENSEMBL	exon	143080786	143080895	0	+	.	gene_id "ENSMUSG00000119616.1"; transcript_id "ENSMUST00000240172.1"; gene_type "miRNA"; gene_name "Mir680-2"; transcript_type "miRNA"; transcript_name "Mir680-2-201"; exon_number 1; exon_id "ENSMUSE00011467210.2"; level 3; mgi_id "MGI:3629961"; tag "basic"; tag "Ensembl_canonical"; tag "GENCODE_Primary";
chrX	HAVANA	exon	143094368	143094557	0	+	.	gene_id "ENSMUSG00000126465.1"; transcript_id "ENSMUST00000276541.1"; gene_type "lncRNA"; gene_name "ENSMUSG00000126465"; transcript_type "lncRNA"; transcript_name "ENSMUST00000276541"; exon_number 3; exon_id "ENSMUSE00001547997.1"; level 2; tag "basic"; tag "Ensembl_canonical"; tag "GENCODE_Primary"; tag "TAGENE";
chrX	ENSEMBL_gcm37	exon	143094368	143094557	0.222953263491349	+	.	gene_id "ENSMUSG00000126465.1"; transcript_id "ENSMUSG00000126465.1_tx_2"; exon_id "chrX_143094368_143094557_+"; exonnum "3"; txlen "584";
chrX	sragcm37_es	exon	143094539	143094711	0.0888305758951244	+	.	gene_id "ENSMUSG00000126465.1"; transcript_id "ENSMUSG00000126465.1_tx_4"; exon_id "chrX_143094539_143094711_+"; exonnum "1"; txlen "651";
chrX	sragcm37_ss	exon	143096082	143096559	0.0888305758951244	+	.	gene_id "ENSMUSG00000126465.1"; transcript_id "ENSMUSG00000126465.1_tx_4"; exon_id "chrX_143096082_143096559_+"; exonnum "2"; txlen "651";
chrX	HAVANA	UTR	143100800	143101036	0	+	.	gene_id "ENSMUSG00000041718.17"; transcript_id "ENSMUST00000070801.11"; gene_type "protein_coding"; gene_name "Alg13"; transcript_type "protein_coding"; transcript_name "Alg13-202"; exon_number 1; exon_id "ENSMUSE00000757348.3"; level 2; protein_id "ENSMUSP00000068403.5"; transcript_support_level "1"; mgi_id "MGI:1914824"; tag "basic"; tag "appris_principal_1"; tag "CCDS"; ccdsid "CCDS30456.1"; havana_gene "OTTMUSG00000018919.1"; havana_transcript "OTTMUST00000045481.1";
chrX	HAVANA	exon	143100800	143101117	0	+	.	gene_id "ENSMUSG00000041718.17"; transcript_id "ENSMUST00000070801.11"; gene_type "protein_coding"; gene_name "Alg13"; transcript_type "protein_coding"; transcript_name "Alg13-202"; exon_number 1; exon_id "ENSMUSE00000757348.3"; level 2; protein_id "ENSMUSP00000068403.5"; transcript_support_level "1"; mgi_id "MGI:1914824"; tag "basic"; tag "appris_principal_1"; tag "CCDS"; ccdsid "CCDS30456.1"; havana_gene "OTTMUSG00000018919.1"; havana_transcript "OTTMUST00000045481.1";
chrX	HAVANA	exon	143100800	143101117	0	+	.	gene_id "ENSMUSG00000041718.17"; transcript_id "ENSMUST00000238864.2"; gene_type "protein_coding"; gene_name "Alg13"; transcript_type "protein_coding"; transcript_name "Alg13-215"; exon_number 1; exon_id "ENSMUSE00001465009.2"; level 2; protein_id "ENSMUSP00000159009.2"; mgi_id "MGI:1914824"; tag "inferred_transcript_model"; tag "basic"; tag "Ensembl_canonical"; tag "GENCODE_Primary"; havana_gene "OTTMUSG00000018919.1"; havana_transcript "OTTMUST00000182001.1";
chrX	HAVANA	UTR	143100800	143101117	0	+	.	gene_id "ENSMUSG00000041718.17"; transcript_id "ENSMUST00000238864.2"; gene_type "protein_coding"; gene_name "Alg13"; transcript_type "protein_coding"; transcript_name "Alg13-215"; exon_number 1; exon_id "ENSMUSE00001465009.2"; level 2; protein_id "ENSMUSP00000159009.2"; mgi_id "MGI:1914824"; tag "inferred_transcript_model"; tag "basic"; tag "Ensembl_canonical"; tag "GENCODE_Primary"; havana_gene "OTTMUSG00000018919.1"; havana_transcript "OTTMUST00000182001.1";
chrX	HAVANA	transcript	143100800	143108193	0	+	.	gene_id "ENSMUSG00000041718.17"; transcript_id "ENSMUST00000070801.11"; gene_type "protein_coding"; gene_name "Alg13"; transcript_type "protein_coding"; transcript_name "Alg13-202"; level 2; protein_id "ENSMUSP00000068403.5"; transcript_support_level "1"; mgi_id "MGI:1914824"; tag "basic"; tag "appris_principal_1"; tag "CCDS"; ccdsid "CCDS30456.1"; havana_gene "OTTMUSG00000018919.1"; havana_transcript "OTTMUST00000045481.1";
chrX	HAVANA	gene	143100800	143157446	0	+	.	gene_id "ENSMUSG00000041718.17"; gene_type "protein_coding"; gene_name "Alg13"; level 1; mgi_id "MGI:1914824"; havana_gene "OTTMUSG00000018919.1";
chrX	HAVANA	transcript	143100800	143157446	0	+	.	gene_id "ENSMUSG00000041718.17"; transcript_id "ENSMUST00000238864.2"; gene_type "protein_coding"; gene_name "Alg13"; transcript_type "protein_coding"; transcript_name "Alg13-215"; level 2; protein_id "ENSMUSP00000159009.2"; mgi_id "MGI:1914824"; tag "inferred_transcript_model"; tag "basic"; tag "Ensembl_canonical"; tag "GENCODE_Primary"; havana_gene "OTTMUSG00000018919.1"; havana_transcript "OTTMUST00000182001.1";
chrX	HAVANA	exon	143100996	143101117	0	+	.	gene_id "ENSMUSG00000041718.17"; transcript_id "ENSMUST00000197316.5"; gene_type "protein_coding"; gene_name "Alg13"; transcript_type "nonsense_mediated_decay"; transcript_name "Alg13-212"; exon_number 1; exon_id "ENSMUSE00001352819.2"; level 2; protein_id "ENSMUSP00000142956.2"; transcript_support_level "5"; mgi_id "MGI:1914824"; tag "not_organism_supported"; havana_gene "OTTMUSG00000018919.1"; havana_transcript "OTTMUST00000045486.1";
chrX	HAVANA	UTR	143100996	143101117	0	+	.	gene_id "ENSMUSG00000041718.17"; transcript_id "ENSMUST00000197316.5"; gene_type "protein_coding"; gene_name "Alg13"; transcript_type "nonsense_mediated_decay"; transcript_name "Alg13-212"; exon_number 1; exon_id "ENSMUSE00001352819.2"; level 2; protein_id "ENSMUSP00000142956.2"; transcript_support_level "5"; mgi_id "MGI:1914824"; tag "not_organism_supported"; havana_gene "OTTMUSG00000018919.1"; havana_transcript "OTTMUST00000045486.1";
chrX	HAVANA	transcript	143100996	143157441	0	+	.	gene_id "ENSMUSG00000041718.17"; transcript_id "ENSMUST00000197316.5"; gene_type "protein_coding"; gene_name "Alg13"; transcript_type "nonsense_mediated_decay"; transcript_name "Alg13-212"; level 2; protein_id "ENSMUSP00000142956.2"; transcript_support_level "5"; mgi_id "MGI:1914824"; tag "not_organism_supported"; havana_gene "OTTMUSG00000018919.1"; havana_transcript "OTTMUST00000045486.1";
chrX	HAVANA	UTR	143100999	143101036	0	+	.	gene_id "ENSMUSG00000041718.17"; transcript_id "ENSMUST00000145724.7"; gene_type "protein_coding"; gene_name "Alg13"; transcript_type "nonsense_mediated_decay"; transcript_name "Alg13-206"; exon_number 1; exon_id "ENSMUSE00000752866.3"; level 2; protein_id "ENSMUSP00000131340.4"; transcript_support_level "5"; mgi_id "MGI:1914824"; tag "not_organism_supported"; havana_gene "OTTMUSG00000018919.1"; havana_transcript "OTTMUST00000135512.1";
chrX	HAVANA	exon	143100999	143101117	0	+	.	gene_id "ENSMUSG00000041718.17"; transcript_id "ENSMUST00000123710.8"; gene_type "protein_coding"; gene_name "Alg13"; transcript_type "protein_coding"; transcript_name "Alg13-203"; exon_number 1; exon_id "ENSMUSE00000754888.2"; level 2; protein_id "ENSMUSP00000126052.3"; transcript_support_level "1"; mgi_id "MGI:1914824"; tag "alternative_5_UTR"; tag "basic"; havana_gene "OTTMUSG00000018919.1"; havana_transcript "OTTMUST00000045484.1";
chrX	HAVANA	UTR	143100999	143101117	0	+	.	gene_id "ENSMUSG00000041718.17"; transcript_id "ENSMUST00000123710.8"; gene_type "protein_coding"; gene_name "Alg13"; transcript_type "protein_coding"; transcript_name "Alg13-203"; exon_number 1; exon_id "ENSMUSE00000754888.2"; level 2; protein_id "ENSMUSP00000126052.3"; transcript_support_level "1"; mgi_id "MGI:1914824"; tag "alternative_5_UTR"; tag "basic"; havana_gene "OTTMUSG00000018919.1"; havana_transcript "OTTMUST00000045484.1";
chrX	HAVANA	exon	143100999	143101117	0	+	.	gene_id "ENSMUSG00000041718.17"; transcript_id "ENSMUST00000149330.8"; gene_type "protein_coding"; gene_name "Alg13"; transcript_type "protein_coding"; transcript_name "Alg13-207"; exon_number 1; exon_id "ENSMUSE00000754888.2"; level 2; protein_id "ENSMUSP00000130514.3"; transcript_support_level "2"; mgi_id "MGI:1914824"; tag "basic"; havana_gene "OTTMUSG00000018919.1"; havana_transcript "OTTMUST00000045483.1";
chrX	HAVANA	UTR	143100999	143101117	0	+	.	gene_id "ENSMUSG00000041718.17"; transcript_id "ENSMUST00000149330.8"; gene_type "protein_coding"; gene_name "Alg13"; transcript_type "protein_coding"; transcript_name "Alg13-207"; exon_number 1; exon_id "ENSMUSE00000754888.2"; level 2; protein_id "ENSMUSP00000130514.3"; transcript_support_level "2"; mgi_id "MGI:1914824"; tag "basic"; havana_gene "OTTMUSG00000018919.1"; havana_transcript "OTTMUST00000045483.1";
chrX	HAVANA	exon	143100999	143101117	0	+	.	gene_id "ENSMUSG00000041718.17"; transcript_id "ENSMUST00000145724.7"; gene_type "protein_coding"; gene_name "Alg13"; transcript_type "nonsense_mediated_decay"; transcript_name "Alg13-206"; exon_number 1; exon_id "ENSMUSE00000752866.3"; level 2; protein_id "ENSMUSP00000131340.4"; transcript_support_level "5"; mgi_id "MGI:1914824"; tag "not_organism_supported"; havana_gene "OTTMUSG00000018919.1"; havana_transcript "OTTMUST00000135512.1";
chrX	ENSEMBL_gcm37	exon	143100999	143101117	0.0251065262177251	+	.	gene_id "ENSMUSG00000041718.17"; transcript_id "ENSMUSG00000041718.17_tx_10"; exon_id "chrX_143100999_143101117_+"; exonnum "1"; txlen "4257";
chrX	ENSEMBL_gcm37	exon	143100999	143101117	14.4985823553538	+	.	gene_id "ENSMUSG00000041718.17"; transcript_id "ENSMUSG00000041718.17_tx_7"; exon_id "chrX_143100999_143101117_+"; exonnum "1"; txlen "690";
chrX	ENSEMBL_gcm37	exon	143100999	143101117	13.5501346487862	+	.	gene_id "ENSMUSG00000041718.17"; transcript_id "ENSMUSG00000041718.17_tx_8"; exon_id "chrX_143100999_143101117_+"; exonnum "1"; txlen "4317";
chrX	HAVANA	transcript	143100999	143107146	0	+	.	gene_id "ENSMUSG00000041718.17"; transcript_id "ENSMUST00000123710.8"; gene_type "protein_coding"; gene_name "Alg13"; transcript_type "protein_coding"; transcript_name "Alg13-203"; level 2; protein_id "ENSMUSP00000126052.3"; transcript_support_level "1"; mgi_id "MGI:1914824"; tag "alternative_5_UTR"; tag "basic"; havana_gene "OTTMUSG00000018919.1"; havana_transcript "OTTMUST00000045484.1";
chrX	HAVANA	transcript	143100999	143107173	0	+	.	gene_id "ENSMUSG00000041718.17"; transcript_id "ENSMUST00000149330.8"; gene_type "protein_coding"; gene_name "Alg13"; transcript_type "protein_coding"; transcript_name "Alg13-207"; level 2; protein_id "ENSMUSP00000130514.3"; transcript_support_level "2"; mgi_id "MGI:1914824"; tag "basic"; havana_gene "OTTMUSG00000018919.1"; havana_transcript "OTTMUST00000045483.1";
chrX	HAVANA	transcript	143100999	143122730	0	+	.	gene_id "ENSMUSG00000041718.17"; transcript_id "ENSMUST00000145724.7"; gene_type "protein_coding"; gene_name "Alg13"; transcript_type "nonsense_mediated_decay"; transcript_name "Alg13-206"; level 2; protein_id "ENSMUSP00000131340.4"; transcript_support_level "5"; mgi_id "MGI:1914824"; tag "not_organism_supported"; havana_gene "OTTMUSG00000018919.1"; havana_transcript "OTTMUST00000135512.1";
chrX	HAVANA	exon	143101014	143101117	0	+	.	gene_id "ENSMUSG00000041718.17"; transcript_id "ENSMUST00000198039.5"; gene_type "protein_coding"; gene_name "Alg13"; transcript_type "nonsense_mediated_decay"; transcript_name "Alg13-213"; exon_number 1; exon_id "ENSMUSE00001354203.2"; level 2; protein_id "ENSMUSP00000143124.2"; transcript_support_level "5"; mgi_id "MGI:1914824"; tag "not_organism_supported"; havana_gene "OTTMUSG00000018919.1"; havana_transcript "OTTMUST00000135467.1";
chrX	HAVANA	UTR	143101014	143101117	0	+	.	gene_id "ENSMUSG00000041718.17"; transcript_id "ENSMUST00000198039.5"; gene_type "protein_coding"; gene_name "Alg13"; transcript_type "nonsense_mediated_decay"; transcript_name "Alg13-213"; exon_number 1; exon_id "ENSMUSE00001354203.2"; level 2; protein_id "ENSMUSP00000143124.2"; transcript_support_level "5"; mgi_id "MGI:1914824"; tag "not_organism_supported"; havana_gene "OTTMUSG00000018919.1"; havana_transcript "OTTMUST00000135467.1";
chrX	HAVANA	transcript	143101014	143157441	0	+	.	gene_id "ENSMUSG00000041718.17"; transcript_id "ENSMUST00000198039.5"; gene_type "protein_coding"; gene_name "Alg13"; transcript_type "nonsense_mediated_decay"; transcript_name "Alg13-213"; level 2; protein_id "ENSMUSP00000143124.2"; transcript_support_level "5"; mgi_id "MGI:1914824"; tag "not_organism_supported"; havana_gene "OTTMUSG00000018919.1"; havana_transcript "OTTMUST00000135467.1";
chrX	HAVANA	UTR	143101019	143101036	0	+	.	gene_id "ENSMUSG00000041718.17"; transcript_id "ENSMUST00000154827.8"; gene_type "protein_coding"; gene_name "Alg13"; transcript_type "nonsense_mediated_decay"; transcript_name "Alg13-210"; exon_number 1; exon_id "ENSMUSE00001325863.2"; level 2; protein_id "ENSMUSP00000131622.2"; transcript_support_level "1"; mgi_id "MGI:1914824"; havana_gene "OTTMUSG00000018919.1"; havana_transcript "OTTMUST00000045482.1";
chrX	HAVANA	exon	143101019	143101117	0	+	.	gene_id "ENSMUSG00000041718.17"; transcript_id "ENSMUST00000144185.5"; gene_type "protein_coding"; gene_name "Alg13"; transcript_type "protein_coding_CDS_not_defined"; transcript_name "Alg13-205"; exon_number 1; exon_id "ENSMUSE00001328248.2"; level 1; transcript_support_level "5"; mgi_id "MGI:1914824"; tag "exp_conf"; havana_gene "OTTMUSG00000018919.1"; havana_transcript "OTTMUST00000045485.1";
chrX	HAVANA	exon	143101019	143101117	0	+	.	gene_id "ENSMUSG00000041718.17"; transcript_id "ENSMUST00000154827.8"; gene_type "protein_coding"; gene_name "Alg13"; transcript_type "nonsense_mediated_decay"; transcript_name "Alg13-210"; exon_number 1; exon_id "ENSMUSE00001325863.2"; level 2; protein_id "ENSMUSP00000131622.2"; transcript_support_level "1"; mgi_id "MGI:1914824"; havana_gene "OTTMUSG00000018919.1"; havana_transcript "OTTMUST00000045482.1";
chrX	HAVANA	transcript	143101019	143107017	0	+	.	gene_id "ENSMUSG00000041718.17"; transcript_id "ENSMUST00000144185.5"; gene_type "protein_coding"; gene_name "Alg13"; transcript_type "protein_coding_CDS_not_defined"; transcript_name "Alg13-205"; level 1; transcript_support_level "5"; mgi_id "MGI:1914824"; tag "exp_conf"; havana_gene "OTTMUSG00000018919.1"; havana_transcript "OTTMUST00000045485.1";
chrX	HAVANA	transcript	143101019	143157446	0	+	.	gene_id "ENSMUSG00000041718.17"; transcript_id "ENSMUST00000154827.8"; gene_type "protein_coding"; gene_name "Alg13"; transcript_type "nonsense_mediated_decay"; transcript_name "Alg13-210"; level 2; protein_id "ENSMUSP00000131622.2"; transcript_support_level "1"; mgi_id "MGI:1914824"; havana_gene "OTTMUSG00000018919.1"; havana_transcript "OTTMUST00000045482.1";
chrX	HAVANA	start_codon	143101037	143101039	0	+	0	gene_id "ENSMUSG00000041718.17"; transcript_id "ENSMUST00000070801.11"; gene_type "protein_coding"; gene_name "Alg13"; transcript_type "protein_coding"; transcript_name "Alg13-202"; exon_number 1; exon_id "ENSMUSE00000757348.3"; level 2; protein_id "ENSMUSP00000068403.5"; transcript_support_level "1"; mgi_id "MGI:1914824"; tag "basic"; tag "appris_principal_1"; tag "CCDS"; ccdsid "CCDS30456.1"; havana_gene "OTTMUSG00000018919.1"; havana_transcript "OTTMUST00000045481.1";
chrX	HAVANA	start_codon	143101037	143101039	0	+	0	gene_id "ENSMUSG00000041718.17"; transcript_id "ENSMUST00000145724.7"; gene_type "protein_coding"; gene_name "Alg13"; transcript_type "nonsense_mediated_decay"; transcript_name "Alg13-206"; exon_number 1; exon_id "ENSMUSE00000752866.3"; level 2; protein_id "ENSMUSP00000131340.4"; transcript_support_level "5"; mgi_id "MGI:1914824"; tag "not_organism_supported"; havana_gene "OTTMUSG00000018919.1"; havana_transcript "OTTMUST00000135512.1";
chrX	HAVANA	start_codon	143101037	143101039	0	+	0	gene_id "ENSMUSG00000041718.17"; transcript_id "ENSMUST00000154827.8"; gene_type "protein_coding"; gene_name "Alg13"; transcript_type "nonsense_mediated_decay"; transcript_name "Alg13-210"; exon_number 1; exon_id "ENSMUSE00001325863.2"; level 2; protein_id "ENSMUSP00000131622.2"; transcript_support_level "1"; mgi_id "MGI:1914824"; havana_gene "OTTMUSG00000018919.1"; havana_transcript "OTTMUST00000045482.1";
chrX	HAVANA	CDS	143101037	143101117	0	+	0	gene_id "ENSMUSG00000041718.17"; transcript_id "ENSMUST00000070801.11"; gene_type "protein_coding"; gene_name "Alg13"; transcript_type "protein_coding"; transcript_name "Alg13-202"; exon_number 1; exon_id "ENSMUSE00000757348.3"; level 2; protein_id "ENSMUSP00000068403.5"; transcript_support_level "1"; mgi_id "MGI:1914824"; tag "basic"; tag "appris_principal_1"; tag "CCDS"; ccdsid "CCDS30456.1"; havana_gene "OTTMUSG00000018919.1"; havana_transcript "OTTMUST00000045481.1";
chrX	HAVANA	CDS	143101037	143101117	0	+	0	gene_id "ENSMUSG00000041718.17"; transcript_id "ENSMUST00000145724.7"; gene_type "protein_coding"; gene_name "Alg13"; transcript_type "nonsense_mediated_decay"; transcript_name "Alg13-206"; exon_number 1; exon_id "ENSMUSE00000752866.3"; level 2; protein_id "ENSMUSP00000131340.4"; transcript_support_level "5"; mgi_id "MGI:1914824"; tag "not_organism_supported"; havana_gene "OTTMUSG00000018919.1"; havana_transcript "OTTMUST00000135512.1";
chrX	HAVANA	CDS	143101037	143101117	0	+	0	gene_id "ENSMUSG00000041718.17"; transcript_id "ENSMUST00000154827.8"; gene_type "protein_coding"; gene_name "Alg13"; transcript_type "nonsense_mediated_decay"; transcript_name "Alg13-210"; exon_number 1; exon_id "ENSMUSE00001325863.2"; level 2; protein_id "ENSMUSP00000131622.2"; transcript_support_level "1"; mgi_id "MGI:1914824"; havana_gene "OTTMUSG00000018919.1"; havana_transcript "OTTMUST00000045482.1";
chrX	HAVANA	exon	143102509	143102660	0	+	.	gene_id "ENSMUSG00000041718.17"; transcript_id "ENSMUST00000123710.8"; gene_type "protein_coding"; gene_name "Alg13"; transcript_type "protein_coding"; transcript_name "Alg13-203"; exon_number 2; exon_id "ENSMUSE00000772707.2"; level 2; protein_id "ENSMUSP00000126052.3"; transcript_support_level "1"; mgi_id "MGI:1914824"; tag "alternative_5_UTR"; tag "basic"; havana_gene "OTTMUSG00000018919.1"; havana_transcript "OTTMUST00000045484.1";
chrX	HAVANA	UTR	143102509	143102660	0	+	.	gene_id "ENSMUSG00000041718.17"; transcript_id "ENSMUST00000123710.8"; gene_type "protein_coding"; gene_name "Alg13"; transcript_type "protein_coding"; transcript_name "Alg13-203"; exon_number 2; exon_id "ENSMUSE00000772707.2"; level 2; protein_id "ENSMUSP00000126052.3"; transcript_support_level "1"; mgi_id "MGI:1914824"; tag "alternative_5_UTR"; tag "basic"; havana_gene "OTTMUSG00000018919.1"; havana_transcript "OTTMUST00000045484.1";
chrX	HAVANA	exon	143102895	143102998	0	+	.	gene_id "ENSMUSG00000041718.17"; transcript_id "ENSMUST00000145724.7"; gene_type "protein_coding"; gene_name "Alg13"; transcript_type "nonsense_mediated_decay"; transcript_name "Alg13-206"; exon_number 2; exon_id "ENSMUSE00001357719.2"; level 2; protein_id "ENSMUSP00000131340.4"; transcript_support_level "5"; mgi_id "MGI:1914824"; tag "not_organism_supported"; havana_gene "OTTMUSG00000018919.1"; havana_transcript "OTTMUST00000135512.1";
chrX	HAVANA	CDS	143102895	143102998	0	+	0	gene_id "ENSMUSG00000041718.17"; transcript_id "ENSMUST00000145724.7"; gene_type "protein_coding"; gene_name "Alg13"; transcript_type "nonsense_mediated_decay"; transcript_name "Alg13-206"; exon_number 2; exon_id "ENSMUSE00001357719.2"; level 2; protein_id "ENSMUSP00000131340.4"; transcript_support_level "5"; mgi_id "MGI:1914824"; tag "not_organism_supported"; havana_gene "OTTMUSG00000018919.1"; havana_transcript "OTTMUST00000135512.1";
chrX	HAVANA	exon	143102895	143103057	0	+	.	gene_id "ENSMUSG00000041718.17"; transcript_id "ENSMUST00000070801.11"; gene_type "protein_coding"; gene_name "Alg13"; transcript_type "protein_coding"; transcript_name "Alg13-202"; exon_number 2; exon_id "ENSMUSE00000454648.2"; level 2; protein_id "ENSMUSP00000068403.5"; transcript_support_level "1"; mgi_id "MGI:1914824"; tag "basic"; tag "appris_principal_1"; tag "CCDS"; ccdsid "CCDS30456.1"; havana_gene "OTTMUSG00000018919.1"; havana_transcript "OTTMUST00000045481.1";
chrX	HAVANA	CDS	143102895	143103057	0	+	0	gene_id "ENSMUSG00000041718.17"; transcript_id "ENSMUST00000070801.11"; gene_type "protein_coding"; gene_name "Alg13"; transcript_type "protein_coding"; transcript_name "Alg13-202"; exon_number 2; exon_id "ENSMUSE00000454648.2"; level 2; protein_id "ENSMUSP00000068403.5"; transcript_support_level "1"; mgi_id "MGI:1914824"; tag "basic"; tag "appris_principal_1"; tag "CCDS"; ccdsid "CCDS30456.1"; havana_gene "OTTMUSG00000018919.1"; havana_transcript "OTTMUST00000045481.1";
chrX	HAVANA	exon	143102895	143103057	0	+	.	gene_id "ENSMUSG00000041718.17"; transcript_id "ENSMUST00000154827.8"; gene_type "protein_coding"; gene_name "Alg13"; transcript_type "nonsense_mediated_decay"; transcript_name "Alg13-210"; exon_number 2; exon_id "ENSMUSE00000454648.2"; level 2; protein_id "ENSMUSP00000131622.2"; transcript_support_level "1"; mgi_id "MGI:1914824"; havana_gene "OTTMUSG00000018919.1"; havana_transcript "OTTMUST00000045482.1";
chrX	HAVANA	CDS	143102895	143103057	0	+	0	gene_id "ENSMUSG00000041718.17"; transcript_id "ENSMUST00000154827.8"; gene_type "protein_coding"; gene_name "Alg13"; transcript_type "nonsense_mediated_decay"; transcript_name "Alg13-210"; exon_number 2; exon_id "ENSMUSE00000454648.2"; level 2; protein_id "ENSMUSP00000131622.2"; transcript_support_level "1"; mgi_id "MGI:1914824"; havana_gene "OTTMUSG00000018919.1"; havana_transcript "OTTMUST00000045482.1";
chrX	ENSEMBL_gcm37	exon	143102895	143103057	0.0251065262177251	+	.	gene_id "ENSMUSG00000041718.17"; transcript_id "ENSMUSG00000041718.17_tx_10"; exon_id "chrX_143102895_143103057_+"; exonnum "2"; txlen "4257";
chrX	ENSEMBL_gcm37	exon	143102895	143103057	14.4985823553538	+	.	gene_id "ENSMUSG00000041718.17"; transcript_id "ENSMUSG00000041718.17_tx_7"; exon_id "chrX_143102895_143103057_+"; exonnum "2"; txlen "690";
chrX	ENSEMBL_gcm37	exon	143102895	143103057	13.5501346487862	+	.	gene_id "ENSMUSG00000041718.17"; transcript_id "ENSMUSG00000041718.17_tx_8"; exon_id "chrX_143102895_143103057_+"; exonnum "2"; txlen "4317";
chrX	HAVANA	exon	143102999	143103057	0	+	.	gene_id "ENSMUSG00000041718.17"; transcript_id "ENSMUST00000238864.2"; gene_type "protein_coding"; gene_name "Alg13"; transcript_type "protein_coding"; transcript_name "Alg13-215"; exon_number 2; exon_id "ENSMUSE00001324753.2"; level 2; protein_id "ENSMUSP00000159009.2"; mgi_id "MGI:1914824"; tag "inferred_transcript_model"; tag "basic"; tag "Ensembl_canonical"; tag "GENCODE_Primary"; havana_gene "OTTMUSG00000018919.1"; havana_transcript "OTTMUST00000182001.1";
chrX	HAVANA	UTR	143102999	143103057	0	+	.	gene_id "ENSMUSG00000041718.17"; transcript_id "ENSMUST00000238864.2"; gene_type "protein_coding"; gene_name "Alg13"; transcript_type "protein_coding"; transcript_name "Alg13-215"; exon_number 2; exon_id "ENSMUSE00001324753.2"; level 2; protein_id "ENSMUSP00000159009.2"; mgi_id "MGI:1914824"; tag "inferred_transcript_model"; tag "basic"; tag "Ensembl_canonical"; tag "GENCODE_Primary"; havana_gene "OTTMUSG00000018919.1"; havana_transcript "OTTMUST00000182001.1";
chrX	HAVANA	exon	143102999	143103057	0	+	.	gene_id "ENSMUSG00000041718.17"; transcript_id "ENSMUST00000197316.5"; gene_type "protein_coding"; gene_name "Alg13"; transcript_type "nonsense_mediated_decay"; transcript_name "Alg13-212"; exon_number 2; exon_id "ENSMUSE00001324753.2"; level 2; protein_id "ENSMUSP00000142956.2"; transcript_support_level "5"; mgi_id "MGI:1914824"; tag "not_organism_supported"; havana_gene "OTTMUSG00000018919.1"; havana_transcript "OTTMUST00000045486.1";
chrX	HAVANA	UTR	143102999	143103057	0	+	.	gene_id "ENSMUSG00000041718.17"; transcript_id "ENSMUST00000197316.5"; gene_type "protein_coding"; gene_name "Alg13"; transcript_type "nonsense_mediated_decay"; transcript_name "Alg13-212"; exon_number 2; exon_id "ENSMUSE00001324753.2"; level 2; protein_id "ENSMUSP00000142956.2"; transcript_support_level "5"; mgi_id "MGI:1914824"; tag "not_organism_supported"; havana_gene "OTTMUSG00000018919.1"; havana_transcript "OTTMUST00000045486.1";
chrX	HAVANA	exon	143102999	143103057	0	+	.	gene_id "ENSMUSG00000041718.17"; transcript_id "ENSMUST00000123710.8"; gene_type "protein_coding"; gene_name "Alg13"; transcript_type "protein_coding"; transcript_name "Alg13-203"; exon_number 3; exon_id "ENSMUSE00001324753.2"; level 2; protein_id "ENSMUSP00000126052.3"; transcript_support_level "1"; mgi_id "MGI:1914824"; tag "alternative_5_UTR"; tag "basic"; havana_gene "OTTMUSG00000018919.1"; havana_transcript "OTTMUST00000045484.1";
chrX	HAVANA	UTR	143102999	143103057	0	+	.	gene_id "ENSMUSG00000041718.17"; transcript_id "ENSMUST00000123710.8"; gene_type "protein_coding"; gene_name "Alg13"; transcript_type "protein_coding"; transcript_name "Alg13-203"; exon_number 3; exon_id "ENSMUSE00001324753.2"; level 2; protein_id "ENSMUSP00000126052.3"; transcript_support_level "1"; mgi_id "MGI:1914824"; tag "alternative_5_UTR"; tag "basic"; havana_gene "OTTMUSG00000018919.1"; havana_transcript "OTTMUST00000045484.1";
chrX	HAVANA	exon	143102999	143103057	0	+	.	gene_id "ENSMUSG00000041718.17"; transcript_id "ENSMUST00000149330.8"; gene_type "protein_coding"; gene_name "Alg13"; transcript_type "protein_coding"; transcript_name "Alg13-207"; exon_number 2; exon_id "ENSMUSE00001324753.2"; level 2; protein_id "ENSMUSP00000130514.3"; transcript_support_level "2"; mgi_id "MGI:1914824"; tag "basic"; havana_gene "OTTMUSG00000018919.1"; havana_transcript "OTTMUST00000045483.1";
chrX	HAVANA	UTR	143102999	143103057	0	+	.	gene_id "ENSMUSG00000041718.17"; transcript_id "ENSMUST00000149330.8"; gene_type "protein_coding"; gene_name "Alg13"; transcript_type "protein_coding"; transcript_name "Alg13-207"; exon_number 2; exon_id "ENSMUSE00001324753.2"; level 2; protein_id "ENSMUSP00000130514.3"; transcript_support_level "2"; mgi_id "MGI:1914824"; tag "basic"; havana_gene "OTTMUSG00000018919.1"; havana_transcript "OTTMUST00000045483.1";
chrX	HAVANA	exon	143102999	143103057	0	+	.	gene_id "ENSMUSG00000041718.17"; transcript_id "ENSMUST00000198039.5"; gene_type "protein_coding"; gene_name "Alg13"; transcript_type "nonsense_mediated_decay"; transcript_name "Alg13-213"; exon_number 2; exon_id "ENSMUSE00001324753.2"; level 2; protein_id "ENSMUSP00000143124.2"; transcript_support_level "5"; mgi_id "MGI:1914824"; tag "not_organism_supported"; havana_gene "OTTMUSG00000018919.1"; havana_transcript "OTTMUST00000135467.1";
chrX	HAVANA	UTR	143102999	143103057	0	+	.	gene_id "ENSMUSG00000041718.17"; transcript_id "ENSMUST00000198039.5"; gene_type "protein_coding"; gene_name "Alg13"; transcript_type "nonsense_mediated_decay"; transcript_name "Alg13-213"; exon_number 2; exon_id "ENSMUSE00001324753.2"; level 2; protein_id "ENSMUSP00000143124.2"; transcript_support_level "5"; mgi_id "MGI:1914824"; tag "not_organism_supported"; havana_gene "OTTMUSG00000018919.1"; havana_transcript "OTTMUST00000135467.1";
chrX	HAVANA	exon	143102999	143103057	0	+	.	gene_id "ENSMUSG00000041718.17"; transcript_id "ENSMUST00000144185.5"; gene_type "protein_coding"; gene_name "Alg13"; transcript_type "protein_coding_CDS_not_defined"; transcript_name "Alg13-205"; exon_number 2; exon_id "ENSMUSE00001324753.2"; level 1; transcript_support_level "5"; mgi_id "MGI:1914824"; tag "exp_conf"; havana_gene "OTTMUSG00000018919.1"; havana_transcript "OTTMUST00000045485.1";
chrX	sragcm37_mid	exon	143103918	143104051	14.4985823553538	+	.	gene_id "ENSMUSG00000041718.17"; transcript_id "ENSMUSG00000041718.17_tx_7"; exon_id "chrX_143103918_143104051_+"; exonnum "3"; txlen "690";
chrX	sragcm37_mid	exon	143103918	143104051	13.5501346487862	+	.	gene_id "ENSMUSG00000041718.17"; transcript_id "ENSMUSG00000041718.17_tx_8"; exon_id "chrX_143103918_143104051_+"; exonnum "3"; txlen "4317";
chrX	HAVANA	exon	143105008	143105054	0	+	.	gene_id "ENSMUSG00000041718.17"; transcript_id "ENSMUST00000238864.2"; gene_type "protein_coding"; gene_name "Alg13"; transcript_type "protein_coding"; transcript_name "Alg13-215"; exon_number 3; exon_id "ENSMUSE00001465326.2"; level 2; protein_id "ENSMUSP00000159009.2"; mgi_id "MGI:1914824"; tag "inferred_transcript_model"; tag "basic"; tag "Ensembl_canonical"; tag "GENCODE_Primary"; havana_gene "OTTMUSG00000018919.1"; havana_transcript "OTTMUST00000182001.1";
chrX	HAVANA	UTR	143105008	143105054	0	+	.	gene_id "ENSMUSG00000041718.17"; transcript_id "ENSMUST00000238864.2"; gene_type "protein_coding"; gene_name "Alg13"; transcript_type "protein_coding"; transcript_name "Alg13-215"; exon_number 3; exon_id "ENSMUSE00001465326.2"; level 2; protein_id "ENSMUSP00000159009.2"; mgi_id "MGI:1914824"; tag "inferred_transcript_model"; tag "basic"; tag "Ensembl_canonical"; tag "GENCODE_Primary"; havana_gene "OTTMUSG00000018919.1"; havana_transcript "OTTMUST00000182001.1";
chrX	HAVANA	CDS	143105008	143105065	0	+	1	gene_id "ENSMUSG00000041718.17"; transcript_id "ENSMUST00000145724.7"; gene_type "protein_coding"; gene_name "Alg13"; transcript_type "nonsense_mediated_decay"; transcript_name "Alg13-206"; exon_number 3; exon_id "ENSMUSE00001355885.2"; level 2; protein_id "ENSMUSP00000131340.4"; transcript_support_level "5"; mgi_id "MGI:1914824"; tag "not_organism_supported"; havana_gene "OTTMUSG00000018919.1"; havana_transcript "OTTMUST00000135512.1";
chrX	HAVANA	UTR	143105008	143105075	0	+	.	gene_id "ENSMUSG00000041718.17"; transcript_id "ENSMUST00000197316.5"; gene_type "protein_coding"; gene_name "Alg13"; transcript_type "nonsense_mediated_decay"; transcript_name "Alg13-212"; exon_number 3; exon_id "ENSMUSE00001351548.2"; level 2; protein_id "ENSMUSP00000142956.2"; transcript_support_level "5"; mgi_id "MGI:1914824"; tag "not_organism_supported"; havana_gene "OTTMUSG00000018919.1"; havana_transcript "OTTMUST00000045486.1";
chrX	HAVANA	UTR	143105008	143105075	0	+	.	gene_id "ENSMUSG00000041718.17"; transcript_id "ENSMUST00000123710.8"; gene_type "protein_coding"; gene_name "Alg13"; transcript_type "protein_coding"; transcript_name "Alg13-203"; exon_number 4; exon_id "ENSMUSE00001351548.2"; level 2; protein_id "ENSMUSP00000126052.3"; transcript_support_level "1"; mgi_id "MGI:1914824"; tag "alternative_5_UTR"; tag "basic"; havana_gene "OTTMUSG00000018919.1"; havana_transcript "OTTMUST00000045484.1";
chrX	HAVANA	UTR	143105008	143105075	0	+	.	gene_id "ENSMUSG00000041718.17"; transcript_id "ENSMUST00000149330.8"; gene_type "protein_coding"; gene_name "Alg13"; transcript_type "protein_coding"; transcript_name "Alg13-207"; exon_number 3; exon_id "ENSMUSE00001351548.2"; level 2; protein_id "ENSMUSP00000130514.3"; transcript_support_level "2"; mgi_id "MGI:1914824"; tag "basic"; havana_gene "OTTMUSG00000018919.1"; havana_transcript "OTTMUST00000045483.1";
chrX	HAVANA	UTR	143105008	143105075	0	+	.	gene_id "ENSMUSG00000041718.17"; transcript_id "ENSMUST00000198039.5"; gene_type "protein_coding"; gene_name "Alg13"; transcript_type "nonsense_mediated_decay"; transcript_name "Alg13-213"; exon_number 3; exon_id "ENSMUSE00001351548.2"; level 2; protein_id "ENSMUSP00000143124.2"; transcript_support_level "5"; mgi_id "MGI:1914824"; tag "not_organism_supported"; havana_gene "OTTMUSG00000018919.1"; havana_transcript "OTTMUST00000135467.1";
chrX	HAVANA	exon	143105008	143105146	0	+	.	gene_id "ENSMUSG00000041718.17"; transcript_id "ENSMUST00000070801.11"; gene_type "protein_coding"; gene_name "Alg13"; transcript_type "protein_coding"; transcript_name "Alg13-202"; exon_number 3; exon_id "ENSMUSE00001254138.2"; level 2; protein_id "ENSMUSP00000068403.5"; transcript_support_level "1"; mgi_id "MGI:1914824"; tag "basic"; tag "appris_principal_1"; tag "CCDS"; ccdsid "CCDS30456.1"; havana_gene "OTTMUSG00000018919.1"; havana_transcript "OTTMUST00000045481.1";
chrX	HAVANA	CDS	143105008	143105146	0	+	2	gene_id "ENSMUSG00000041718.17"; transcript_id "ENSMUST00000070801.11"; gene_type "protein_coding"; gene_name "Alg13"; transcript_type "protein_coding"; transcript_name "Alg13-202"; exon_number 3; exon_id "ENSMUSE00001254138.2"; level 2; protein_id "ENSMUSP00000068403.5"; transcript_support_level "1"; mgi_id "MGI:1914824"; tag "basic"; tag "appris_principal_1"; tag "CCDS"; ccdsid "CCDS30456.1"; havana_gene "OTTMUSG00000018919.1"; havana_transcript "OTTMUST00000045481.1";
chrX	HAVANA	exon	143105008	143105146	0	+	.	gene_id "ENSMUSG00000041718.17"; transcript_id "ENSMUST00000197316.5"; gene_type "protein_coding"; gene_name "Alg13"; transcript_type "nonsense_mediated_decay"; transcript_name "Alg13-212"; exon_number 3; exon_id "ENSMUSE00001351548.2"; level 2; protein_id "ENSMUSP00000142956.2"; transcript_support_level "5"; mgi_id "MGI:1914824"; tag "not_organism_supported"; havana_gene "OTTMUSG00000018919.1"; havana_transcript "OTTMUST00000045486.1";
chrX	HAVANA	exon	143105008	143105146	0	+	.	gene_id "ENSMUSG00000041718.17"; transcript_id "ENSMUST00000123710.8"; gene_type "protein_coding"; gene_name "Alg13"; transcript_type "protein_coding"; transcript_name "Alg13-203"; exon_number 4; exon_id "ENSMUSE00001351548.2"; level 2; protein_id "ENSMUSP00000126052.3"; transcript_support_level "1"; mgi_id "MGI:1914824"; tag "alternative_5_UTR"; tag "basic"; havana_gene "OTTMUSG00000018919.1"; havana_transcript "OTTMUST00000045484.1";
chrX	HAVANA	exon	143105008	143105146	0	+	.	gene_id "ENSMUSG00000041718.17"; transcript_id "ENSMUST00000149330.8"; gene_type "protein_coding"; gene_name "Alg13"; transcript_type "protein_coding"; transcript_name "Alg13-207"; exon_number 3; exon_id "ENSMUSE00001351548.2"; level 2; protein_id "ENSMUSP00000130514.3"; transcript_support_level "2"; mgi_id "MGI:1914824"; tag "basic"; havana_gene "OTTMUSG00000018919.1"; havana_transcript "OTTMUST00000045483.1";
chrX	HAVANA	exon	143105008	143105146	0	+	.	gene_id "ENSMUSG00000041718.17"; transcript_id "ENSMUST00000145724.7"; gene_type "protein_coding"; gene_name "Alg13"; transcript_type "nonsense_mediated_decay"; transcript_name "Alg13-206"; exon_number 3; exon_id "ENSMUSE00001355885.2"; level 2; protein_id "ENSMUSP00000131340.4"; transcript_support_level "5"; mgi_id "MGI:1914824"; tag "not_organism_supported"; havana_gene "OTTMUSG00000018919.1"; havana_transcript "OTTMUST00000135512.1";
chrX	HAVANA	exon	143105008	143105146	0	+	.	gene_id "ENSMUSG00000041718.17"; transcript_id "ENSMUST00000198039.5"; gene_type "protein_coding"; gene_name "Alg13"; transcript_type "nonsense_mediated_decay"; transcript_name "Alg13-213"; exon_number 3; exon_id "ENSMUSE00001351548.2"; level 2; protein_id "ENSMUSP00000143124.2"; transcript_support_level "5"; mgi_id "MGI:1914824"; tag "not_organism_supported"; havana_gene "OTTMUSG00000018919.1"; havana_transcript "OTTMUST00000135467.1";
chrX	HAVANA	exon	143105008	143105146	0	+	.	gene_id "ENSMUSG00000041718.17"; transcript_id "ENSMUST00000144185.5"; gene_type "protein_coding"; gene_name "Alg13"; transcript_type "protein_coding_CDS_not_defined"; transcript_name "Alg13-205"; exon_number 3; exon_id "ENSMUSE00001352355.2"; level 1; transcript_support_level "5"; mgi_id "MGI:1914824"; tag "exp_conf"; havana_gene "OTTMUSG00000018919.1"; havana_transcript "OTTMUST00000045485.1";
chrX	HAVANA	exon	143105008	143105146	0	+	.	gene_id "ENSMUSG00000041718.17"; transcript_id "ENSMUST00000154827.8"; gene_type "protein_coding"; gene_name "Alg13"; transcript_type "nonsense_mediated_decay"; transcript_name "Alg13-210"; exon_number 3; exon_id "ENSMUSE00001254138.2"; level 2; protein_id "ENSMUSP00000131622.2"; transcript_support_level "1"; mgi_id "MGI:1914824"; havana_gene "OTTMUSG00000018919.1"; havana_transcript "OTTMUST00000045482.1";
chrX	HAVANA	CDS	143105008	143105146	0	+	2	gene_id "ENSMUSG00000041718.17"; transcript_id "ENSMUST00000154827.8"; gene_type "protein_coding"; gene_name "Alg13"; transcript_type "nonsense_mediated_decay"; transcript_name "Alg13-210"; exon_number 3; exon_id "ENSMUSE00001254138.2"; level 2; protein_id "ENSMUSP00000131622.2"; transcript_support_level "1"; mgi_id "MGI:1914824"; havana_gene "OTTMUSG00000018919.1"; havana_transcript "OTTMUST00000045482.1";
chrX	ENSEMBL_gcm37	exon	143105008	143105146	0.0251065262177251	+	.	gene_id "ENSMUSG00000041718.17"; transcript_id "ENSMUSG00000041718.17_tx_10"; exon_id "chrX_143105008_143105146_+"; exonnum "3"; txlen "4257";
chrX	ENSEMBL_gcm37	exon	143105008	143105146	14.4985823553538	+	.	gene_id "ENSMUSG00000041718.17"; transcript_id "ENSMUSG00000041718.17_tx_7"; exon_id "chrX_143105008_143105146_+"; exonnum "4"; txlen "690";
chrX	ENSEMBL_gcm37	exon	143105008	143105146	13.5501346487862	+	.	gene_id "ENSMUSG00000041718.17"; transcript_id "ENSMUSG00000041718.17_tx_8"; exon_id "chrX_143105008_143105146_+"; exonnum "4"; txlen "4317";
chrX	HAVANA	stop_codon	143105066	143105068	0	+	0	gene_id "ENSMUSG00000041718.17"; transcript_id "ENSMUST00000145724.7"; gene_type "protein_coding"; gene_name "Alg13"; transcript_type "nonsense_mediated_decay"; transcript_name "Alg13-206"; exon_number 3; exon_id "ENSMUSE00001355885.2"; level 2; protein_id "ENSMUSP00000131340.4"; transcript_support_level "5"; mgi_id "MGI:1914824"; tag "not_organism_supported"; havana_gene "OTTMUSG00000018919.1"; havana_transcript "OTTMUST00000135512.1";
chrX	HAVANA	UTR	143105066	143105146	0	+	.	gene_id "ENSMUSG00000041718.17"; transcript_id "ENSMUST00000145724.7"; gene_type "protein_coding"; gene_name "Alg13"; transcript_type "nonsense_mediated_decay"; transcript_name "Alg13-206"; exon_number 3; exon_id "ENSMUSE00001355885.2"; level 2; protein_id "ENSMUSP00000131340.4"; transcript_support_level "5"; mgi_id "MGI:1914824"; tag "not_organism_supported"; havana_gene "OTTMUSG00000018919.1"; havana_transcript "OTTMUST00000135512.1";
chrX	HAVANA	start_codon	143105076	143105078	0	+	0	gene_id "ENSMUSG00000041718.17"; transcript_id "ENSMUST00000197316.5"; gene_type "protein_coding"; gene_name "Alg13"; transcript_type "nonsense_mediated_decay"; transcript_name "Alg13-212"; exon_number 3; exon_id "ENSMUSE00001351548.2"; level 2; protein_id "ENSMUSP00000142956.2"; transcript_support_level "5"; mgi_id "MGI:1914824"; tag "not_organism_supported"; havana_gene "OTTMUSG00000018919.1"; havana_transcript "OTTMUST00000045486.1";
chrX	HAVANA	start_codon	143105076	143105078	0	+	0	gene_id "ENSMUSG00000041718.17"; transcript_id "ENSMUST00000123710.8"; gene_type "protein_coding"; gene_name "Alg13"; transcript_type "protein_coding"; transcript_name "Alg13-203"; exon_number 4; exon_id "ENSMUSE00001351548.2"; level 2; protein_id "ENSMUSP00000126052.3"; transcript_support_level "1"; mgi_id "MGI:1914824"; tag "alternative_5_UTR"; tag "basic"; havana_gene "OTTMUSG00000018919.1"; havana_transcript "OTTMUST00000045484.1";
chrX	HAVANA	start_codon	143105076	143105078	0	+	0	gene_id "ENSMUSG00000041718.17"; transcript_id "ENSMUST00000149330.8"; gene_type "protein_coding"; gene_name "Alg13"; transcript_type "protein_coding"; transcript_name "Alg13-207"; exon_number 3; exon_id "ENSMUSE00001351548.2"; level 2; protein_id "ENSMUSP00000130514.3"; transcript_support_level "2"; mgi_id "MGI:1914824"; tag "basic"; havana_gene "OTTMUSG00000018919.1"; havana_transcript "OTTMUST00000045483.1";
chrX	HAVANA	start_codon	143105076	143105078	0	+	0	gene_id "ENSMUSG00000041718.17"; transcript_id "ENSMUST00000198039.5"; gene_type "protein_coding"; gene_name "Alg13"; transcript_type "nonsense_mediated_decay"; transcript_name "Alg13-213"; exon_number 3; exon_id "ENSMUSE00001351548.2"; level 2; protein_id "ENSMUSP00000143124.2"; transcript_support_level "5"; mgi_id "MGI:1914824"; tag "not_organism_supported"; havana_gene "OTTMUSG00000018919.1"; havana_transcript "OTTMUST00000135467.1";
chrX	HAVANA	CDS	143105076	143105146	0	+	0	gene_id "ENSMUSG00000041718.17"; transcript_id "ENSMUST00000197316.5"; gene_type "protein_coding"; gene_name "Alg13"; transcript_type "nonsense_mediated_decay"; transcript_name "Alg13-212"; exon_number 3; exon_id "ENSMUSE00001351548.2"; level 2; protein_id "ENSMUSP00000142956.2"; transcript_support_level "5"; mgi_id "MGI:1914824"; tag "not_organism_supported"; havana_gene "OTTMUSG00000018919.1"; havana_transcript "OTTMUST00000045486.1";
chrX	HAVANA	CDS	143105076	143105146	0	+	0	gene_id "ENSMUSG00000041718.17"; transcript_id "ENSMUST00000123710.8"; gene_type "protein_coding"; gene_name "Alg13"; transcript_type "protein_coding"; transcript_name "Alg13-203"; exon_number 4; exon_id "ENSMUSE00001351548.2"; level 2; protein_id "ENSMUSP00000126052.3"; transcript_support_level "1"; mgi_id "MGI:1914824"; tag "alternative_5_UTR"; tag "basic"; havana_gene "OTTMUSG00000018919.1"; havana_transcript "OTTMUST00000045484.1";
chrX	HAVANA	CDS	143105076	143105146	0	+	0	gene_id "ENSMUSG00000041718.17"; transcript_id "ENSMUST00000149330.8"; gene_type "protein_coding"; gene_name "Alg13"; transcript_type "protein_coding"; transcript_name "Alg13-207"; exon_number 3; exon_id "ENSMUSE00001351548.2"; level 2; protein_id "ENSMUSP00000130514.3"; transcript_support_level "2"; mgi_id "MGI:1914824"; tag "basic"; havana_gene "OTTMUSG00000018919.1"; havana_transcript "OTTMUST00000045483.1";
chrX	HAVANA	CDS	143105076	143105146	0	+	0	gene_id "ENSMUSG00000041718.17"; transcript_id "ENSMUST00000198039.5"; gene_type "protein_coding"; gene_name "Alg13"; transcript_type "nonsense_mediated_decay"; transcript_name "Alg13-213"; exon_number 3; exon_id "ENSMUSE00001351548.2"; level 2; protein_id "ENSMUSP00000143124.2"; transcript_support_level "5"; mgi_id "MGI:1914824"; tag "not_organism_supported"; havana_gene "OTTMUSG00000018919.1"; havana_transcript "OTTMUST00000135467.1";
chrX	sragcm37_es	exon	143105526	143106131	9.82473604167671	+	.	gene_id "ENSMUSG00000041718.17"; transcript_id "ENSMUSG00000041718.17_tx_9"; exon_id "chrX_143105526_143106131_+"; exonnum "1"; txlen "741";
chrX	HAVANA	exon	143106351	143106523	0	+	.	gene_id "ENSMUSG00000041718.17"; transcript_id "ENSMUST00000144185.5"; gene_type "protein_coding"; gene_name "Alg13"; transcript_type "protein_coding_CDS_not_defined"; transcript_name "Alg13-205"; exon_number 4; exon_id "ENSMUSE00000762146.2"; level 1; transcript_support_level "5"; mgi_id "MGI:1914824"; tag "exp_conf"; havana_gene "OTTMUSG00000018919.1"; havana_transcript "OTTMUST00000045485.1";
chrX	HAVANA	exon	143107012	143107017	0	+	.	gene_id "ENSMUSG00000041718.17"; transcript_id "ENSMUST00000144185.5"; gene_type "protein_coding"; gene_name "Alg13"; transcript_type "protein_coding_CDS_not_defined"; transcript_name "Alg13-205"; exon_number 5; exon_id "ENSMUSE00001471675.2"; level 1; transcript_support_level "5"; mgi_id "MGI:1914824"; tag "exp_conf"; havana_gene "OTTMUSG00000018919.1"; havana_transcript "OTTMUST00000045485.1";
chrX	HAVANA	CDS	143107012	143107123	0	+	1	gene_id "ENSMUSG00000041718.17"; transcript_id "ENSMUST00000070801.11"; gene_type "protein_coding"; gene_name "Alg13"; transcript_type "protein_coding"; transcript_name "Alg13-202"; exon_number 4; exon_id "ENSMUSE00000207917.4"; level 2; protein_id "ENSMUSP00000068403.5"; transcript_support_level "1"; mgi_id "MGI:1914824"; tag "basic"; tag "appris_principal_1"; tag "CCDS"; ccdsid "CCDS30456.1"; havana_gene "OTTMUSG00000018919.1"; havana_transcript "OTTMUST00000045481.1";
chrX	HAVANA	CDS	143107012	143107123	0	+	1	gene_id "ENSMUSG00000041718.17"; transcript_id "ENSMUST00000123710.8"; gene_type "protein_coding"; gene_name "Alg13"; transcript_type "protein_coding"; transcript_name "Alg13-203"; exon_number 5; exon_id "ENSMUSE00000772072.2"; level 2; protein_id "ENSMUSP00000126052.3"; transcript_support_level "1"; mgi_id "MGI:1914824"; tag "alternative_5_UTR"; tag "basic"; havana_gene "OTTMUSG00000018919.1"; havana_transcript "OTTMUST00000045484.1";
chrX	HAVANA	CDS	143107012	143107123	0	+	1	gene_id "ENSMUSG00000041718.17"; transcript_id "ENSMUST00000149330.8"; gene_type "protein_coding"; gene_name "Alg13"; transcript_type "protein_coding"; transcript_name "Alg13-207"; exon_number 4; exon_id "ENSMUSE00000832847.3"; level 2; protein_id "ENSMUSP00000130514.3"; transcript_support_level "2"; mgi_id "MGI:1914824"; tag "basic"; havana_gene "OTTMUSG00000018919.1"; havana_transcript "OTTMUST00000045483.1";
chrX	HAVANA	exon	143107012	143107146	0	+	.	gene_id "ENSMUSG00000041718.17"; transcript_id "ENSMUST00000123710.8"; gene_type "protein_coding"; gene_name "Alg13"; transcript_type "protein_coding"; transcript_name "Alg13-203"; exon_number 5; exon_id "ENSMUSE00000772072.2"; level 2; protein_id "ENSMUSP00000126052.3"; transcript_support_level "1"; mgi_id "MGI:1914824"; tag "alternative_5_UTR"; tag "basic"; havana_gene "OTTMUSG00000018919.1"; havana_transcript "OTTMUST00000045484.1";
chrX	ENSEMBL_gcm37	exon	143107012	143107146	14.4985823553538	+	.	gene_id "ENSMUSG00000041718.17"; transcript_id "ENSMUSG00000041718.17_tx_7"; exon_id "chrX_143107012_143107146_+"; exonnum "5"; txlen "690";
chrX	ENSEMBL_gcm37	exon	143107012	143107146	9.82473604167671	+	.	gene_id "ENSMUSG00000041718.17"; transcript_id "ENSMUSG00000041718.17_tx_9"; exon_id "chrX_143107012_143107146_+"; exonnum "2"; txlen "741";
chrX	HAVANA	exon	143107012	143107173	0	+	.	gene_id "ENSMUSG00000041718.17"; transcript_id "ENSMUST00000149330.8"; gene_type "protein_coding"; gene_name "Alg13"; transcript_type "protein_coding"; transcript_name "Alg13-207"; exon_number 4; exon_id "ENSMUSE00000832847.3"; level 2; protein_id "ENSMUSP00000130514.3"; transcript_support_level "2"; mgi_id "MGI:1914824"; tag "basic"; havana_gene "OTTMUSG00000018919.1"; havana_transcript "OTTMUST00000045483.1";
chrX	HAVANA	exon	143107012	143108193	0	+	.	gene_id "ENSMUSG00000041718.17"; transcript_id "ENSMUST00000070801.11"; gene_type "protein_coding"; gene_name "Alg13"; transcript_type "protein_coding"; transcript_name "Alg13-202"; exon_number 4; exon_id "ENSMUSE00000207917.4"; level 2; protein_id "ENSMUSP00000068403.5"; transcript_support_level "1"; mgi_id "MGI:1914824"; tag "basic"; tag "appris_principal_1"; tag "CCDS"; ccdsid "CCDS30456.1"; havana_gene "OTTMUSG00000018919.1"; havana_transcript "OTTMUST00000045481.1";
chrX	HAVANA	stop_codon	143107124	143107126	0	+	0	gene_id "ENSMUSG00000041718.17"; transcript_id "ENSMUST00000070801.11"; gene_type "protein_coding"; gene_name "Alg13"; transcript_type "protein_coding"; transcript_name "Alg13-202"; exon_number 4; exon_id "ENSMUSE00000207917.4"; level 2; protein_id "ENSMUSP00000068403.5"; transcript_support_level "1"; mgi_id "MGI:1914824"; tag "basic"; tag "appris_principal_1"; tag "CCDS"; ccdsid "CCDS30456.1"; havana_gene "OTTMUSG00000018919.1"; havana_transcript "OTTMUST00000045481.1";
chrX	HAVANA	stop_codon	143107124	143107126	0	+	0	gene_id "ENSMUSG00000041718.17"; transcript_id "ENSMUST00000123710.8"; gene_type "protein_coding"; gene_name "Alg13"; transcript_type "protein_coding"; transcript_name "Alg13-203"; exon_number 5; exon_id "ENSMUSE00000772072.2"; level 2; protein_id "ENSMUSP00000126052.3"; transcript_support_level "1"; mgi_id "MGI:1914824"; tag "alternative_5_UTR"; tag "basic"; havana_gene "OTTMUSG00000018919.1"; havana_transcript "OTTMUST00000045484.1";
chrX	HAVANA	stop_codon	143107124	143107126	0	+	0	gene_id "ENSMUSG00000041718.17"; transcript_id "ENSMUST00000149330.8"; gene_type "protein_coding"; gene_name "Alg13"; transcript_type "protein_coding"; transcript_name "Alg13-207"; exon_number 4; exon_id "ENSMUSE00000832847.3"; level 2; protein_id "ENSMUSP00000130514.3"; transcript_support_level "2"; mgi_id "MGI:1914824"; tag "basic"; havana_gene "OTTMUSG00000018919.1"; havana_transcript "OTTMUST00000045483.1";
chrX	HAVANA	UTR	143107124	143107146	0	+	.	gene_id "ENSMUSG00000041718.17"; transcript_id "ENSMUST00000123710.8"; gene_type "protein_coding"; gene_name "Alg13"; transcript_type "protein_coding"; transcript_name "Alg13-203"; exon_number 5; exon_id "ENSMUSE00000772072.2"; level 2; protein_id "ENSMUSP00000126052.3"; transcript_support_level "1"; mgi_id "MGI:1914824"; tag "alternative_5_UTR"; tag "basic"; havana_gene "OTTMUSG00000018919.1"; havana_transcript "OTTMUST00000045484.1";
chrX	HAVANA	UTR	143107124	143107173	0	+	.	gene_id "ENSMUSG00000041718.17"; transcript_id "ENSMUST00000149330.8"; gene_type "protein_coding"; gene_name "Alg13"; transcript_type "protein_coding"; transcript_name "Alg13-207"; exon_number 4; exon_id "ENSMUSE00000832847.3"; level 2; protein_id "ENSMUSP00000130514.3"; transcript_support_level "2"; mgi_id "MGI:1914824"; tag "basic"; havana_gene "OTTMUSG00000018919.1"; havana_transcript "OTTMUST00000045483.1";
chrX	HAVANA	UTR	143107124	143108193	0	+	.	gene_id "ENSMUSG00000041718.17"; transcript_id "ENSMUST00000070801.11"; gene_type "protein_coding"; gene_name "Alg13"; transcript_type "protein_coding"; transcript_name "Alg13-202"; exon_number 4; exon_id "ENSMUSE00000207917.4"; level 2; protein_id "ENSMUSP00000068403.5"; transcript_support_level "1"; mgi_id "MGI:1914824"; tag "basic"; tag "appris_principal_1"; tag "CCDS"; ccdsid "CCDS30456.1"; havana_gene "OTTMUSG00000018919.1"; havana_transcript "OTTMUST00000045481.1";
chrX	HAVANA	exon	143118865	143118898	0	+	.	gene_id "ENSMUSG00000041718.17"; transcript_id "ENSMUST00000040338.9"; gene_type "protein_coding"; gene_name "Alg13"; transcript_type "protein_coding_CDS_not_defined"; transcript_name "Alg13-201"; exon_number 1; exon_id "ENSMUSE00000693416.2"; level 2; transcript_support_level "5"; mgi_id "MGI:1914824"; havana_gene "OTTMUSG00000018919.1"; havana_transcript "OTTMUST00000045477.1";
chrX	HAVANA	transcript	143118865	143121997	0	+	.	gene_id "ENSMUSG00000041718.17"; transcript_id "ENSMUST00000040338.9"; gene_type "protein_coding"; gene_name "Alg13"; transcript_type "protein_coding_CDS_not_defined"; transcript_name "Alg13-201"; level 2; transcript_support_level "5"; mgi_id "MGI:1914824"; havana_gene "OTTMUSG00000018919.1"; havana_transcript "OTTMUST00000045477.1";
chrX	HAVANA	CDS	143119108	143119189	0	+	1	gene_id "ENSMUSG00000041718.17"; transcript_id "ENSMUST00000197316.5"; gene_type "protein_coding"; gene_name "Alg13"; transcript_type "nonsense_mediated_decay"; transcript_name "Alg13-212"; exon_number 4; exon_id "ENSMUSE00001205083.2"; level 2; protein_id "ENSMUSP00000142956.2"; transcript_support_level "5"; mgi_id "MGI:1914824"; tag "not_organism_supported"; havana_gene "OTTMUSG00000018919.1"; havana_transcript "OTTMUST00000045486.1";
chrX	HAVANA	CDS	143119108	143119189	0	+	1	gene_id "ENSMUSG00000041718.17"; transcript_id "ENSMUST00000154827.8"; gene_type "protein_coding"; gene_name "Alg13"; transcript_type "nonsense_mediated_decay"; transcript_name "Alg13-210"; exon_number 4; exon_id "ENSMUSE00001205083.2"; level 2; protein_id "ENSMUSP00000131622.2"; transcript_support_level "1"; mgi_id "MGI:1914824"; havana_gene "OTTMUSG00000018919.1"; havana_transcript "OTTMUST00000045482.1";
chrX	HAVANA	UTR	143119108	143119318	0	+	.	gene_id "ENSMUSG00000041718.17"; transcript_id "ENSMUST00000238864.2"; gene_type "protein_coding"; gene_name "Alg13"; transcript_type "protein_coding"; transcript_name "Alg13-215"; exon_number 4; exon_id "ENSMUSE00001465687.2"; level 2; protein_id "ENSMUSP00000159009.2"; mgi_id "MGI:1914824"; tag "inferred_transcript_model"; tag "basic"; tag "Ensembl_canonical"; tag "GENCODE_Primary"; havana_gene "OTTMUSG00000018919.1"; havana_transcript "OTTMUST00000182001.1";
chrX	HAVANA	exon	143119108	143119459	0	+	.	gene_id "ENSMUSG00000041718.17"; transcript_id "ENSMUST00000238864.2"; gene_type "protein_coding"; gene_name "Alg13"; transcript_type "protein_coding"; transcript_name "Alg13-215"; exon_number 4; exon_id "ENSMUSE00001465687.2"; level 2; protein_id "ENSMUSP00000159009.2"; mgi_id "MGI:1914824"; tag "inferred_transcript_model"; tag "basic"; tag "Ensembl_canonical"; tag "GENCODE_Primary"; havana_gene "OTTMUSG00000018919.1"; havana_transcript "OTTMUST00000182001.1";
chrX	HAVANA	exon	143119108	143119459	0	+	.	gene_id "ENSMUSG00000041718.17"; transcript_id "ENSMUST00000197316.5"; gene_type "protein_coding"; gene_name "Alg13"; transcript_type "nonsense_mediated_decay"; transcript_name "Alg13-212"; exon_number 4; exon_id "ENSMUSE00001205083.2"; level 2; protein_id "ENSMUSP00000142956.2"; transcript_support_level "5"; mgi_id "MGI:1914824"; tag "not_organism_supported"; havana_gene "OTTMUSG00000018919.1"; havana_transcript "OTTMUST00000045486.1";
chrX	HAVANA	exon	143119108	143119459	0	+	.	gene_id "ENSMUSG00000041718.17"; transcript_id "ENSMUST00000145724.7"; gene_type "protein_coding"; gene_name "Alg13"; transcript_type "nonsense_mediated_decay"; transcript_name "Alg13-206"; exon_number 4; exon_id "ENSMUSE00001286835.2"; level 2; protein_id "ENSMUSP00000131340.4"; transcript_support_level "5"; mgi_id "MGI:1914824"; tag "not_organism_supported"; havana_gene "OTTMUSG00000018919.1"; havana_transcript "OTTMUST00000135512.1";
chrX	HAVANA	UTR	143119108	143119459	0	+	.	gene_id "ENSMUSG00000041718.17"; transcript_id "ENSMUST00000145724.7"; gene_type "protein_coding"; gene_name "Alg13"; transcript_type "nonsense_mediated_decay"; transcript_name "Alg13-206"; exon_number 4; exon_id "ENSMUSE00001286835.2"; level 2; protein_id "ENSMUSP00000131340.4"; transcript_support_level "5"; mgi_id "MGI:1914824"; tag "not_organism_supported"; havana_gene "OTTMUSG00000018919.1"; havana_transcript "OTTMUST00000135512.1";
chrX	HAVANA	exon	143119108	143119459	0	+	.	gene_id "ENSMUSG00000041718.17"; transcript_id "ENSMUST00000154827.8"; gene_type "protein_coding"; gene_name "Alg13"; transcript_type "nonsense_mediated_decay"; transcript_name "Alg13-210"; exon_number 4; exon_id "ENSMUSE00001205083.2"; level 2; protein_id "ENSMUSP00000131622.2"; transcript_support_level "1"; mgi_id "MGI:1914824"; havana_gene "OTTMUSG00000018919.1"; havana_transcript "OTTMUST00000045482.1";
chrX	HAVANA	exon	143119108	143119459	0	+	.	gene_id "ENSMUSG00000041718.17"; transcript_id "ENSMUST00000040338.9"; gene_type "protein_coding"; gene_name "Alg13"; transcript_type "protein_coding_CDS_not_defined"; transcript_name "Alg13-201"; exon_number 2; exon_id "ENSMUSE00001286835.2"; level 2; transcript_support_level "5"; mgi_id "MGI:1914824"; havana_gene "OTTMUSG00000018919.1"; havana_transcript "OTTMUST00000045477.1";
chrX	ENSEMBL_gcm37	exon	143119108	143119459	0.0251065262177251	+	.	gene_id "ENSMUSG00000041718.17"; transcript_id "ENSMUSG00000041718.17_tx_10"; exon_id "chrX_143119108_143119459_+"; exonnum "4"; txlen "4257";
chrX	ENSEMBL_gcm37	exon	143119108	143119459	13.5501346487862	+	.	gene_id "ENSMUSG00000041718.17"; transcript_id "ENSMUSG00000041718.17_tx_8"; exon_id "chrX_143119108_143119459_+"; exonnum "5"; txlen "4317";
chrX	HAVANA	stop_codon	143119190	143119192	0	+	0	gene_id "ENSMUSG00000041718.17"; transcript_id "ENSMUST00000197316.5"; gene_type "protein_coding"; gene_name "Alg13"; transcript_type "nonsense_mediated_decay"; transcript_name "Alg13-212"; exon_number 4; exon_id "ENSMUSE00001205083.2"; level 2; protein_id "ENSMUSP00000142956.2"; transcript_support_level "5"; mgi_id "MGI:1914824"; tag "not_organism_supported"; havana_gene "OTTMUSG00000018919.1"; havana_transcript "OTTMUST00000045486.1";
chrX	HAVANA	stop_codon	143119190	143119192	0	+	0	gene_id "ENSMUSG00000041718.17"; transcript_id "ENSMUST00000154827.8"; gene_type "protein_coding"; gene_name "Alg13"; transcript_type "nonsense_mediated_decay"; transcript_name "Alg13-210"; exon_number 4; exon_id "ENSMUSE00001205083.2"; level 2; protein_id "ENSMUSP00000131622.2"; transcript_support_level "1"; mgi_id "MGI:1914824"; havana_gene "OTTMUSG00000018919.1"; havana_transcript "OTTMUST00000045482.1";
chrX	HAVANA	UTR	143119190	143119459	0	+	.	gene_id "ENSMUSG00000041718.17"; transcript_id "ENSMUST00000197316.5"; gene_type "protein_coding"; gene_name "Alg13"; transcript_type "nonsense_mediated_decay"; transcript_name "Alg13-212"; exon_number 4; exon_id "ENSMUSE00001205083.2"; level 2; protein_id "ENSMUSP00000142956.2"; transcript_support_level "5"; mgi_id "MGI:1914824"; tag "not_organism_supported"; havana_gene "OTTMUSG00000018919.1"; havana_transcript "OTTMUST00000045486.1";
chrX	HAVANA	UTR	143119190	143119459	0	+	.	gene_id "ENSMUSG00000041718.17"; transcript_id "ENSMUST00000154827.8"; gene_type "protein_coding"; gene_name "Alg13"; transcript_type "nonsense_mediated_decay"; transcript_name "Alg13-210"; exon_number 4; exon_id "ENSMUSE00001205083.2"; level 2; protein_id "ENSMUSP00000131622.2"; transcript_support_level "1"; mgi_id "MGI:1914824"; havana_gene "OTTMUSG00000018919.1"; havana_transcript "OTTMUST00000045482.1";
chrX	HAVANA	start_codon	143119319	143119321	0	+	0	gene_id "ENSMUSG00000041718.17"; transcript_id "ENSMUST00000238864.2"; gene_type "protein_coding"; gene_name "Alg13"; transcript_type "protein_coding"; transcript_name "Alg13-215"; exon_number 4; exon_id "ENSMUSE00001465687.2"; level 2; protein_id "ENSMUSP00000159009.2"; mgi_id "MGI:1914824"; tag "inferred_transcript_model"; tag "basic"; tag "Ensembl_canonical"; tag "GENCODE_Primary"; havana_gene "OTTMUSG00000018919.1"; havana_transcript "OTTMUST00000182001.1";
chrX	HAVANA	CDS	143119319	143119459	0	+	0	gene_id "ENSMUSG00000041718.17"; transcript_id "ENSMUST00000238864.2"; gene_type "protein_coding"; gene_name "Alg13"; transcript_type "protein_coding"; transcript_name "Alg13-215"; exon_number 4; exon_id "ENSMUSE00001465687.2"; level 2; protein_id "ENSMUSP00000159009.2"; mgi_id "MGI:1914824"; tag "inferred_transcript_model"; tag "basic"; tag "Ensembl_canonical"; tag "GENCODE_Primary"; havana_gene "OTTMUSG00000018919.1"; havana_transcript "OTTMUST00000182001.1";
chrX	HAVANA	exon	143119490	143120171	0	+	.	gene_id "ENSMUSG00000041718.17"; transcript_id "ENSMUST00000197138.5"; gene_type "protein_coding"; gene_name "Alg13"; transcript_type "retained_intron"; transcript_name "Alg13-211"; exon_number 1; exon_id "ENSMUSE00000254407.4"; level 2; transcript_support_level "5"; mgi_id "MGI:1914824"; havana_gene "OTTMUSG00000018919.1"; havana_transcript "OTTMUST00000135513.1";
chrX	HAVANA	transcript	143119490	143125415	0	+	.	gene_id "ENSMUSG00000041718.17"; transcript_id "ENSMUST00000197138.5"; gene_type "protein_coding"; gene_name "Alg13"; transcript_type "retained_intron"; transcript_name "Alg13-211"; level 2; transcript_support_level "5"; mgi_id "MGI:1914824"; havana_gene "OTTMUSG00000018919.1"; havana_transcript "OTTMUST00000135513.1";
chrX	HAVANA	exon	143120088	143120171	0	+	.	gene_id "ENSMUSG00000041718.17"; transcript_id "ENSMUST00000238864.2"; gene_type "protein_coding"; gene_name "Alg13"; transcript_type "protein_coding"; transcript_name "Alg13-215"; exon_number 5; exon_id "ENSMUSE00001465034.2"; level 2; protein_id "ENSMUSP00000159009.2"; mgi_id "MGI:1914824"; tag "inferred_transcript_model"; tag "basic"; tag "Ensembl_canonical"; tag "GENCODE_Primary"; havana_gene "OTTMUSG00000018919.1"; havana_transcript "OTTMUST00000182001.1";
chrX	HAVANA	CDS	143120088	143120171	0	+	0	gene_id "ENSMUSG00000041718.17"; transcript_id "ENSMUST00000238864.2"; gene_type "protein_coding"; gene_name "Alg13"; transcript_type "protein_coding"; transcript_name "Alg13-215"; exon_number 5; exon_id "ENSMUSE00001465034.2"; level 2; protein_id "ENSMUSP00000159009.2"; mgi_id "MGI:1914824"; tag "inferred_transcript_model"; tag "basic"; tag "Ensembl_canonical"; tag "GENCODE_Primary"; havana_gene "OTTMUSG00000018919.1"; havana_transcript "OTTMUST00000182001.1";
chrX	HAVANA	exon	143120088	143120171	0	+	.	gene_id "ENSMUSG00000041718.17"; transcript_id "ENSMUST00000197316.5"; gene_type "protein_coding"; gene_name "Alg13"; transcript_type "nonsense_mediated_decay"; transcript_name "Alg13-212"; exon_number 5; exon_id "ENSMUSE00000745155.2"; level 2; protein_id "ENSMUSP00000142956.2"; transcript_support_level "5"; mgi_id "MGI:1914824"; tag "not_organism_supported"; havana_gene "OTTMUSG00000018919.1"; havana_transcript "OTTMUST00000045486.1";
chrX	HAVANA	UTR	143120088	143120171	0	+	.	gene_id "ENSMUSG00000041718.17"; transcript_id "ENSMUST00000197316.5"; gene_type "protein_coding"; gene_name "Alg13"; transcript_type "nonsense_mediated_decay"; transcript_name "Alg13-212"; exon_number 5; exon_id "ENSMUSE00000745155.2"; level 2; protein_id "ENSMUSP00000142956.2"; transcript_support_level "5"; mgi_id "MGI:1914824"; tag "not_organism_supported"; havana_gene "OTTMUSG00000018919.1"; havana_transcript "OTTMUST00000045486.1";
chrX	HAVANA	exon	143120088	143120171	0	+	.	gene_id "ENSMUSG00000041718.17"; transcript_id "ENSMUST00000145724.7"; gene_type "protein_coding"; gene_name "Alg13"; transcript_type "nonsense_mediated_decay"; transcript_name "Alg13-206"; exon_number 5; exon_id "ENSMUSE00000745155.2"; level 2; protein_id "ENSMUSP00000131340.4"; transcript_support_level "5"; mgi_id "MGI:1914824"; tag "not_organism_supported"; havana_gene "OTTMUSG00000018919.1"; havana_transcript "OTTMUST00000135512.1";
chrX	HAVANA	UTR	143120088	143120171	0	+	.	gene_id "ENSMUSG00000041718.17"; transcript_id "ENSMUST00000145724.7"; gene_type "protein_coding"; gene_name "Alg13"; transcript_type "nonsense_mediated_decay"; transcript_name "Alg13-206"; exon_number 5; exon_id "ENSMUSE00000745155.2"; level 2; protein_id "ENSMUSP00000131340.4"; transcript_support_level "5"; mgi_id "MGI:1914824"; tag "not_organism_supported"; havana_gene "OTTMUSG00000018919.1"; havana_transcript "OTTMUST00000135512.1";
chrX	HAVANA	exon	143120088	143120171	0	+	.	gene_id "ENSMUSG00000041718.17"; transcript_id "ENSMUST00000154827.8"; gene_type "protein_coding"; gene_name "Alg13"; transcript_type "nonsense_mediated_decay"; transcript_name "Alg13-210"; exon_number 5; exon_id "ENSMUSE00000745155.2"; level 2; protein_id "ENSMUSP00000131622.2"; transcript_support_level "1"; mgi_id "MGI:1914824"; havana_gene "OTTMUSG00000018919.1"; havana_transcript "OTTMUST00000045482.1";
chrX	HAVANA	UTR	143120088	143120171	0	+	.	gene_id "ENSMUSG00000041718.17"; transcript_id "ENSMUST00000154827.8"; gene_type "protein_coding"; gene_name "Alg13"; transcript_type "nonsense_mediated_decay"; transcript_name "Alg13-210"; exon_number 5; exon_id "ENSMUSE00000745155.2"; level 2; protein_id "ENSMUSP00000131622.2"; transcript_support_level "1"; mgi_id "MGI:1914824"; havana_gene "OTTMUSG00000018919.1"; havana_transcript "OTTMUST00000045482.1";
chrX	HAVANA	exon	143120088	143120171	0	+	.	gene_id "ENSMUSG00000041718.17"; transcript_id "ENSMUST00000040338.9"; gene_type "protein_coding"; gene_name "Alg13"; transcript_type "protein_coding_CDS_not_defined"; transcript_name "Alg13-201"; exon_number 3; exon_id "ENSMUSE00000745155.2"; level 2; transcript_support_level "5"; mgi_id "MGI:1914824"; havana_gene "OTTMUSG00000018919.1"; havana_transcript "OTTMUST00000045477.1";
chrX	ENSEMBL_gcm37	exon	143120088	143120171	0.0251065262177251	+	.	gene_id "ENSMUSG00000041718.17"; transcript_id "ENSMUSG00000041718.17_tx_10"; exon_id "chrX_143120088_143120171_+"; exonnum "5"; txlen "4257";
chrX	ENSEMBL_gcm37	exon	143120088	143120171	13.5501346487862	+	.	gene_id "ENSMUSG00000041718.17"; transcript_id "ENSMUSG00000041718.17_tx_8"; exon_id "chrX_143120088_143120171_+"; exonnum "6"; txlen "4317";
chrX	HAVANA	exon	143121960	143121997	0	+	.	gene_id "ENSMUSG00000041718.17"; transcript_id "ENSMUST00000040338.9"; gene_type "protein_coding"; gene_name "Alg13"; transcript_type "protein_coding_CDS_not_defined"; transcript_name "Alg13-201"; exon_number 4; exon_id "ENSMUSE00000839666.3"; level 2; transcript_support_level "5"; mgi_id "MGI:1914824"; havana_gene "OTTMUSG00000018919.1"; havana_transcript "OTTMUST00000045477.1";
chrX	HAVANA	exon	143121960	143122010	0	+	.	gene_id "ENSMUSG00000041718.17"; transcript_id "ENSMUST00000238864.2"; gene_type "protein_coding"; gene_name "Alg13"; transcript_type "protein_coding"; transcript_name "Alg13-215"; exon_number 6; exon_id "ENSMUSE00001464965.2"; level 2; protein_id "ENSMUSP00000159009.2"; mgi_id "MGI:1914824"; tag "inferred_transcript_model"; tag "basic"; tag "Ensembl_canonical"; tag "GENCODE_Primary"; havana_gene "OTTMUSG00000018919.1"; havana_transcript "OTTMUST00000182001.1";
chrX	HAVANA	CDS	143121960	143122010	0	+	0	gene_id "ENSMUSG00000041718.17"; transcript_id "ENSMUST00000238864.2"; gene_type "protein_coding"; gene_name "Alg13"; transcript_type "protein_coding"; transcript_name "Alg13-215"; exon_number 6; exon_id "ENSMUSE00001464965.2"; level 2; protein_id "ENSMUSP00000159009.2"; mgi_id "MGI:1914824"; tag "inferred_transcript_model"; tag "basic"; tag "Ensembl_canonical"; tag "GENCODE_Primary"; havana_gene "OTTMUSG00000018919.1"; havana_transcript "OTTMUST00000182001.1";
chrX	HAVANA	exon	143121960	143122010	0	+	.	gene_id "ENSMUSG00000041718.17"; transcript_id "ENSMUST00000197316.5"; gene_type "protein_coding"; gene_name "Alg13"; transcript_type "nonsense_mediated_decay"; transcript_name "Alg13-212"; exon_number 6; exon_id "ENSMUSE00000812845.2"; level 2; protein_id "ENSMUSP00000142956.2"; transcript_support_level "5"; mgi_id "MGI:1914824"; tag "not_organism_supported"; havana_gene "OTTMUSG00000018919.1"; havana_transcript "OTTMUST00000045486.1";
chrX	HAVANA	UTR	143121960	143122010	0	+	.	gene_id "ENSMUSG00000041718.17"; transcript_id "ENSMUST00000197316.5"; gene_type "protein_coding"; gene_name "Alg13"; transcript_type "nonsense_mediated_decay"; transcript_name "Alg13-212"; exon_number 6; exon_id "ENSMUSE00000812845.2"; level 2; protein_id "ENSMUSP00000142956.2"; transcript_support_level "5"; mgi_id "MGI:1914824"; tag "not_organism_supported"; havana_gene "OTTMUSG00000018919.1"; havana_transcript "OTTMUST00000045486.1";
chrX	HAVANA	exon	143121960	143122010	0	+	.	gene_id "ENSMUSG00000041718.17"; transcript_id "ENSMUST00000145724.7"; gene_type "protein_coding"; gene_name "Alg13"; transcript_type "nonsense_mediated_decay"; transcript_name "Alg13-206"; exon_number 6; exon_id "ENSMUSE00000812845.2"; level 2; protein_id "ENSMUSP00000131340.4"; transcript_support_level "5"; mgi_id "MGI:1914824"; tag "not_organism_supported"; havana_gene "OTTMUSG00000018919.1"; havana_transcript "OTTMUST00000135512.1";
chrX	HAVANA	UTR	143121960	143122010	0	+	.	gene_id "ENSMUSG00000041718.17"; transcript_id "ENSMUST00000145724.7"; gene_type "protein_coding"; gene_name "Alg13"; transcript_type "nonsense_mediated_decay"; transcript_name "Alg13-206"; exon_number 6; exon_id "ENSMUSE00000812845.2"; level 2; protein_id "ENSMUSP00000131340.4"; transcript_support_level "5"; mgi_id "MGI:1914824"; tag "not_organism_supported"; havana_gene "OTTMUSG00000018919.1"; havana_transcript "OTTMUST00000135512.1";
chrX	HAVANA	exon	143121960	143122010	0	+	.	gene_id "ENSMUSG00000041718.17"; transcript_id "ENSMUST00000198039.5"; gene_type "protein_coding"; gene_name "Alg13"; transcript_type "nonsense_mediated_decay"; transcript_name "Alg13-213"; exon_number 4; exon_id "ENSMUSE00001348028.2"; level 2; protein_id "ENSMUSP00000143124.2"; transcript_support_level "5"; mgi_id "MGI:1914824"; tag "not_organism_supported"; havana_gene "OTTMUSG00000018919.1"; havana_transcript "OTTMUST00000135467.1";
chrX	HAVANA	CDS	143121960	143122010	0	+	1	gene_id "ENSMUSG00000041718.17"; transcript_id "ENSMUST00000198039.5"; gene_type "protein_coding"; gene_name "Alg13"; transcript_type "nonsense_mediated_decay"; transcript_name "Alg13-213"; exon_number 4; exon_id "ENSMUSE00001348028.2"; level 2; protein_id "ENSMUSP00000143124.2"; transcript_support_level "5"; mgi_id "MGI:1914824"; tag "not_organism_supported"; havana_gene "OTTMUSG00000018919.1"; havana_transcript "OTTMUST00000135467.1";
chrX	HAVANA	exon	143121960	143122010	0	+	.	gene_id "ENSMUSG00000041718.17"; transcript_id "ENSMUST00000154827.8"; gene_type "protein_coding"; gene_name "Alg13"; transcript_type "nonsense_mediated_decay"; transcript_name "Alg13-210"; exon_number 6; exon_id "ENSMUSE00000812845.2"; level 2; protein_id "ENSMUSP00000131622.2"; transcript_support_level "1"; mgi_id "MGI:1914824"; havana_gene "OTTMUSG00000018919.1"; havana_transcript "OTTMUST00000045482.1";
chrX	HAVANA	UTR	143121960	143122010	0	+	.	gene_id "ENSMUSG00000041718.17"; transcript_id "ENSMUST00000154827.8"; gene_type "protein_coding"; gene_name "Alg13"; transcript_type "nonsense_mediated_decay"; transcript_name "Alg13-210"; exon_number 6; exon_id "ENSMUSE00000812845.2"; level 2; protein_id "ENSMUSP00000131622.2"; transcript_support_level "1"; mgi_id "MGI:1914824"; havana_gene "OTTMUSG00000018919.1"; havana_transcript "OTTMUST00000045482.1";
chrX	HAVANA	exon	143121960	143122010	0	+	.	gene_id "ENSMUSG00000041718.17"; transcript_id "ENSMUST00000197138.5"; gene_type "protein_coding"; gene_name "Alg13"; transcript_type "retained_intron"; transcript_name "Alg13-211"; exon_number 2; exon_id "ENSMUSE00000812845.2"; level 2; transcript_support_level "5"; mgi_id "MGI:1914824"; havana_gene "OTTMUSG00000018919.1"; havana_transcript "OTTMUST00000135513.1";
chrX	ENSEMBL_gcm37	exon	143121960	143122010	0.0251065262177251	+	.	gene_id "ENSMUSG00000041718.17"; transcript_id "ENSMUSG00000041718.17_tx_10"; exon_id "chrX_143121960_143122010_+"; exonnum "6"; txlen "4257";
chrX	ENSEMBL_gcm37	exon	143121960	143122010	13.5501346487862	+	.	gene_id "ENSMUSG00000041718.17"; transcript_id "ENSMUSG00000041718.17_tx_8"; exon_id "chrX_143121960_143122010_+"; exonnum "7"; txlen "4317";
chrX	HAVANA	exon	143122001	143122010	0	+	.	gene_id "ENSMUSG00000041718.17"; transcript_id "ENSMUST00000149427.8"; gene_type "protein_coding"; gene_name "Alg13"; transcript_type "protein_coding_CDS_not_defined"; transcript_name "Alg13-208"; exon_number 1; exon_id "ENSMUSE00001468200.2"; level 2; transcript_support_level "5"; mgi_id "MGI:1914824"; havana_gene "OTTMUSG00000018919.1"; havana_transcript "OTTMUST00000045478.1";
chrX	HAVANA	transcript	143122001	143157446	0	+	.	gene_id "ENSMUSG00000041718.17"; transcript_id "ENSMUST00000149427.8"; gene_type "protein_coding"; gene_name "Alg13"; transcript_type "protein_coding_CDS_not_defined"; transcript_name "Alg13-208"; level 2; transcript_support_level "5"; mgi_id "MGI:1914824"; havana_gene "OTTMUSG00000018919.1"; havana_transcript "OTTMUST00000045478.1";
chrX	HAVANA	exon	143122721	143122730	0	+	.	gene_id "ENSMUSG00000041718.17"; transcript_id "ENSMUST00000145724.7"; gene_type "protein_coding"; gene_name "Alg13"; transcript_type "nonsense_mediated_decay"; transcript_name "Alg13-206"; exon_number 7; exon_id "ENSMUSE00001468315.2"; level 2; protein_id "ENSMUSP00000131340.4"; transcript_support_level "5"; mgi_id "MGI:1914824"; tag "not_organism_supported"; havana_gene "OTTMUSG00000018919.1"; havana_transcript "OTTMUST00000135512.1";
chrX	HAVANA	UTR	143122721	143122730	0	+	.	gene_id "ENSMUSG00000041718.17"; transcript_id "ENSMUST00000145724.7"; gene_type "protein_coding"; gene_name "Alg13"; transcript_type "nonsense_mediated_decay"; transcript_name "Alg13-206"; exon_number 7; exon_id "ENSMUSE00001468315.2"; level 2; protein_id "ENSMUSP00000131340.4"; transcript_support_level "5"; mgi_id "MGI:1914824"; tag "not_organism_supported"; havana_gene "OTTMUSG00000018919.1"; havana_transcript "OTTMUST00000135512.1";
chrX	HAVANA	CDS	143122721	143122742	0	+	1	gene_id "ENSMUSG00000041718.17"; transcript_id "ENSMUST00000198039.5"; gene_type "protein_coding"; gene_name "Alg13"; transcript_type "nonsense_mediated_decay"; transcript_name "Alg13-213"; exon_number 5; exon_id "ENSMUSE00001351027.2"; level 2; protein_id "ENSMUSP00000143124.2"; transcript_support_level "5"; mgi_id "MGI:1914824"; tag "not_organism_supported"; havana_gene "OTTMUSG00000018919.1"; havana_transcript "OTTMUST00000135467.1";
chrX	HAVANA	exon	143122721	143122767	0	+	.	gene_id "ENSMUSG00000041718.17"; transcript_id "ENSMUST00000238864.2"; gene_type "protein_coding"; gene_name "Alg13"; transcript_type "protein_coding"; transcript_name "Alg13-215"; exon_number 7; exon_id "ENSMUSE00001465022.2"; level 2; protein_id "ENSMUSP00000159009.2"; mgi_id "MGI:1914824"; tag "inferred_transcript_model"; tag "basic"; tag "Ensembl_canonical"; tag "GENCODE_Primary"; havana_gene "OTTMUSG00000018919.1"; havana_transcript "OTTMUST00000182001.1";
chrX	HAVANA	CDS	143122721	143122767	0	+	0	gene_id "ENSMUSG00000041718.17"; transcript_id "ENSMUST00000238864.2"; gene_type "protein_coding"; gene_name "Alg13"; transcript_type "protein_coding"; transcript_name "Alg13-215"; exon_number 7; exon_id "ENSMUSE00001465022.2"; level 2; protein_id "ENSMUSP00000159009.2"; mgi_id "MGI:1914824"; tag "inferred_transcript_model"; tag "basic"; tag "Ensembl_canonical"; tag "GENCODE_Primary"; havana_gene "OTTMUSG00000018919.1"; havana_transcript "OTTMUST00000182001.1";
chrX	HAVANA	exon	143122721	143122767	0	+	.	gene_id "ENSMUSG00000041718.17"; transcript_id "ENSMUST00000197316.5"; gene_type "protein_coding"; gene_name "Alg13"; transcript_type "nonsense_mediated_decay"; transcript_name "Alg13-212"; exon_number 7; exon_id "ENSMUSE00000742469.2"; level 2; protein_id "ENSMUSP00000142956.2"; transcript_support_level "5"; mgi_id "MGI:1914824"; tag "not_organism_supported"; havana_gene "OTTMUSG00000018919.1"; havana_transcript "OTTMUST00000045486.1";
chrX	HAVANA	UTR	143122721	143122767	0	+	.	gene_id "ENSMUSG00000041718.17"; transcript_id "ENSMUST00000197316.5"; gene_type "protein_coding"; gene_name "Alg13"; transcript_type "nonsense_mediated_decay"; transcript_name "Alg13-212"; exon_number 7; exon_id "ENSMUSE00000742469.2"; level 2; protein_id "ENSMUSP00000142956.2"; transcript_support_level "5"; mgi_id "MGI:1914824"; tag "not_organism_supported"; havana_gene "OTTMUSG00000018919.1"; havana_transcript "OTTMUST00000045486.1";
chrX	HAVANA	exon	143122721	143122767	0	+	.	gene_id "ENSMUSG00000041718.17"; transcript_id "ENSMUST00000198039.5"; gene_type "protein_coding"; gene_name "Alg13"; transcript_type "nonsense_mediated_decay"; transcript_name "Alg13-213"; exon_number 5; exon_id "ENSMUSE00001351027.2"; level 2; protein_id "ENSMUSP00000143124.2"; transcript_support_level "5"; mgi_id "MGI:1914824"; tag "not_organism_supported"; havana_gene "OTTMUSG00000018919.1"; havana_transcript "OTTMUST00000135467.1";
chrX	HAVANA	exon	143122721	143122767	0	+	.	gene_id "ENSMUSG00000041718.17"; transcript_id "ENSMUST00000154827.8"; gene_type "protein_coding"; gene_name "Alg13"; transcript_type "nonsense_mediated_decay"; transcript_name "Alg13-210"; exon_number 7; exon_id "ENSMUSE00000742469.2"; level 2; protein_id "ENSMUSP00000131622.2"; transcript_support_level "1"; mgi_id "MGI:1914824"; havana_gene "OTTMUSG00000018919.1"; havana_transcript "OTTMUST00000045482.1";
chrX	HAVANA	UTR	143122721	143122767	0	+	.	gene_id "ENSMUSG00000041718.17"; transcript_id "ENSMUST00000154827.8"; gene_type "protein_coding"; gene_name "Alg13"; transcript_type "nonsense_mediated_decay"; transcript_name "Alg13-210"; exon_number 7; exon_id "ENSMUSE00000742469.2"; level 2; protein_id "ENSMUSP00000131622.2"; transcript_support_level "1"; mgi_id "MGI:1914824"; havana_gene "OTTMUSG00000018919.1"; havana_transcript "OTTMUST00000045482.1";
chrX	HAVANA	exon	143122721	143122767	0	+	.	gene_id "ENSMUSG00000041718.17"; transcript_id "ENSMUST00000197138.5"; gene_type "protein_coding"; gene_name "Alg13"; transcript_type "retained_intron"; transcript_name "Alg13-211"; exon_number 3; exon_id "ENSMUSE00000742469.2"; level 2; transcript_support_level "5"; mgi_id "MGI:1914824"; havana_gene "OTTMUSG00000018919.1"; havana_transcript "OTTMUST00000135513.1";
chrX	HAVANA	exon	143122721	143122767	0	+	.	gene_id "ENSMUSG00000041718.17"; transcript_id "ENSMUST00000149427.8"; gene_type "protein_coding"; gene_name "Alg13"; transcript_type "protein_coding_CDS_not_defined"; transcript_name "Alg13-208"; exon_number 2; exon_id "ENSMUSE00000742469.2"; level 2; transcript_support_level "5"; mgi_id "MGI:1914824"; havana_gene "OTTMUSG00000018919.1"; havana_transcript "OTTMUST00000045478.1";
chrX	ENSEMBL_gcm37	exon	143122721	143122767	0.0251065262177251	+	.	gene_id "ENSMUSG00000041718.17"; transcript_id "ENSMUSG00000041718.17_tx_10"; exon_id "chrX_143122721_143122767_+"; exonnum "7"; txlen "4257";
chrX	ENSEMBL_gcm37	exon	143122721	143122767	13.5501346487862	+	.	gene_id "ENSMUSG00000041718.17"; transcript_id "ENSMUSG00000041718.17_tx_8"; exon_id "chrX_143122721_143122767_+"; exonnum "8"; txlen "4317";
chrX	HAVANA	stop_codon	143122743	143122745	0	+	0	gene_id "ENSMUSG00000041718.17"; transcript_id "ENSMUST00000198039.5"; gene_type "protein_coding"; gene_name "Alg13"; transcript_type "nonsense_mediated_decay"; transcript_name "Alg13-213"; exon_number 5; exon_id "ENSMUSE00001351027.2"; level 2; protein_id "ENSMUSP00000143124.2"; transcript_support_level "5"; mgi_id "MGI:1914824"; tag "not_organism_supported"; havana_gene "OTTMUSG00000018919.1"; havana_transcript "OTTMUST00000135467.1";
chrX	HAVANA	UTR	143122743	143122767	0	+	.	gene_id "ENSMUSG00000041718.17"; transcript_id "ENSMUST00000198039.5"; gene_type "protein_coding"; gene_name "Alg13"; transcript_type "nonsense_mediated_decay"; transcript_name "Alg13-213"; exon_number 5; exon_id "ENSMUSE00001351027.2"; level 2; protein_id "ENSMUSP00000143124.2"; transcript_support_level "5"; mgi_id "MGI:1914824"; tag "not_organism_supported"; havana_gene "OTTMUSG00000018919.1"; havana_transcript "OTTMUST00000135467.1";
chrX	HAVANA	exon	143123432	143123788	0	+	.	gene_id "ENSMUSG00000041718.17"; transcript_id "ENSMUST00000199040.2"; gene_type "protein_coding"; gene_name "Alg13"; transcript_type "retained_intron"; transcript_name "Alg13-214"; exon_number 1; exon_id "ENSMUSE00001349696.2"; level 2; transcript_support_level "5"; mgi_id "MGI:1914824"; havana_gene "OTTMUSG00000018919.1"; havana_transcript "OTTMUST00000135536.1";
chrX	HAVANA	transcript	143123432	143128648	0	+	.	gene_id "ENSMUSG00000041718.17"; transcript_id "ENSMUST00000199040.2"; gene_type "protein_coding"; gene_name "Alg13"; transcript_type "retained_intron"; transcript_name "Alg13-214"; level 2; transcript_support_level "5"; mgi_id "MGI:1914824"; havana_gene "OTTMUSG00000018919.1"; havana_transcript "OTTMUST00000135536.1";
chrX	HAVANA	exon	143123716	143123788	0	+	.	gene_id "ENSMUSG00000041718.17"; transcript_id "ENSMUST00000238864.2"; gene_type "protein_coding"; gene_name "Alg13"; transcript_type "protein_coding"; transcript_name "Alg13-215"; exon_number 8; exon_id "ENSMUSE00001465282.2"; level 2; protein_id "ENSMUSP00000159009.2"; mgi_id "MGI:1914824"; tag "inferred_transcript_model"; tag "basic"; tag "Ensembl_canonical"; tag "GENCODE_Primary"; havana_gene "OTTMUSG00000018919.1"; havana_transcript "OTTMUST00000182001.1";
chrX	HAVANA	CDS	143123716	143123788	0	+	1	gene_id "ENSMUSG00000041718.17"; transcript_id "ENSMUST00000238864.2"; gene_type "protein_coding"; gene_name "Alg13"; transcript_type "protein_coding"; transcript_name "Alg13-215"; exon_number 8; exon_id "ENSMUSE00001465282.2"; level 2; protein_id "ENSMUSP00000159009.2"; mgi_id "MGI:1914824"; tag "inferred_transcript_model"; tag "basic"; tag "Ensembl_canonical"; tag "GENCODE_Primary"; havana_gene "OTTMUSG00000018919.1"; havana_transcript "OTTMUST00000182001.1";
chrX	HAVANA	exon	143123716	143123788	0	+	.	gene_id "ENSMUSG00000041718.17"; transcript_id "ENSMUST00000197316.5"; gene_type "protein_coding"; gene_name "Alg13"; transcript_type "nonsense_mediated_decay"; transcript_name "Alg13-212"; exon_number 8; exon_id "ENSMUSE00000788715.2"; level 2; protein_id "ENSMUSP00000142956.2"; transcript_support_level "5"; mgi_id "MGI:1914824"; tag "not_organism_supported"; havana_gene "OTTMUSG00000018919.1"; havana_transcript "OTTMUST00000045486.1";
chrX	HAVANA	UTR	143123716	143123788	0	+	.	gene_id "ENSMUSG00000041718.17"; transcript_id "ENSMUST00000197316.5"; gene_type "protein_coding"; gene_name "Alg13"; transcript_type "nonsense_mediated_decay"; transcript_name "Alg13-212"; exon_number 8; exon_id "ENSMUSE00000788715.2"; level 2; protein_id "ENSMUSP00000142956.2"; transcript_support_level "5"; mgi_id "MGI:1914824"; tag "not_organism_supported"; havana_gene "OTTMUSG00000018919.1"; havana_transcript "OTTMUST00000045486.1";
chrX	HAVANA	exon	143123716	143123788	0	+	.	gene_id "ENSMUSG00000041718.17"; transcript_id "ENSMUST00000198039.5"; gene_type "protein_coding"; gene_name "Alg13"; transcript_type "nonsense_mediated_decay"; transcript_name "Alg13-213"; exon_number 6; exon_id "ENSMUSE00000788715.2"; level 2; protein_id "ENSMUSP00000143124.2"; transcript_support_level "5"; mgi_id "MGI:1914824"; tag "not_organism_supported"; havana_gene "OTTMUSG00000018919.1"; havana_transcript "OTTMUST00000135467.1";
chrX	HAVANA	UTR	143123716	143123788	0	+	.	gene_id "ENSMUSG00000041718.17"; transcript_id "ENSMUST00000198039.5"; gene_type "protein_coding"; gene_name "Alg13"; transcript_type "nonsense_mediated_decay"; transcript_name "Alg13-213"; exon_number 6; exon_id "ENSMUSE00000788715.2"; level 2; protein_id "ENSMUSP00000143124.2"; transcript_support_level "5"; mgi_id "MGI:1914824"; tag "not_organism_supported"; havana_gene "OTTMUSG00000018919.1"; havana_transcript "OTTMUST00000135467.1";
chrX	HAVANA	exon	143123716	143123788	0	+	.	gene_id "ENSMUSG00000041718.17"; transcript_id "ENSMUST00000154827.8"; gene_type "protein_coding"; gene_name "Alg13"; transcript_type "nonsense_mediated_decay"; transcript_name "Alg13-210"; exon_number 8; exon_id "ENSMUSE00000788715.2"; level 2; protein_id "ENSMUSP00000131622.2"; transcript_support_level "1"; mgi_id "MGI:1914824"; havana_gene "OTTMUSG00000018919.1"; havana_transcript "OTTMUST00000045482.1";
chrX	HAVANA	UTR	143123716	143123788	0	+	.	gene_id "ENSMUSG00000041718.17"; transcript_id "ENSMUST00000154827.8"; gene_type "protein_coding"; gene_name "Alg13"; transcript_type "nonsense_mediated_decay"; transcript_name "Alg13-210"; exon_number 8; exon_id "ENSMUSE00000788715.2"; level 2; protein_id "ENSMUSP00000131622.2"; transcript_support_level "1"; mgi_id "MGI:1914824"; havana_gene "OTTMUSG00000018919.1"; havana_transcript "OTTMUST00000045482.1";
chrX	HAVANA	exon	143123716	143123788	0	+	.	gene_id "ENSMUSG00000041718.17"; transcript_id "ENSMUST00000197138.5"; gene_type "protein_coding"; gene_name "Alg13"; transcript_type "retained_intron"; transcript_name "Alg13-211"; exon_number 4; exon_id "ENSMUSE00000788715.2"; level 2; transcript_support_level "5"; mgi_id "MGI:1914824"; havana_gene "OTTMUSG00000018919.1"; havana_transcript "OTTMUST00000135513.1";
chrX	HAVANA	exon	143123716	143123788	0	+	.	gene_id "ENSMUSG00000041718.17"; transcript_id "ENSMUST00000149427.8"; gene_type "protein_coding"; gene_name "Alg13"; transcript_type "protein_coding_CDS_not_defined"; transcript_name "Alg13-208"; exon_number 3; exon_id "ENSMUSE00000788715.2"; level 2; transcript_support_level "5"; mgi_id "MGI:1914824"; havana_gene "OTTMUSG00000018919.1"; havana_transcript "OTTMUST00000045478.1";
chrX	ENSEMBL_gcm37	exon	143123716	143123788	0.0251065262177251	+	.	gene_id "ENSMUSG00000041718.17"; transcript_id "ENSMUSG00000041718.17_tx_10"; exon_id "chrX_143123716_143123788_+"; exonnum "8"; txlen "4257";
chrX	ENSEMBL_gcm37	exon	143123716	143123788	13.5501346487862	+	.	gene_id "ENSMUSG00000041718.17"; transcript_id "ENSMUSG00000041718.17_tx_8"; exon_id "chrX_143123716_143123788_+"; exonnum "9"; txlen "4317";
chrX	HAVANA	exon	143125392	143125415	0	+	.	gene_id "ENSMUSG00000041718.17"; transcript_id "ENSMUST00000197138.5"; gene_type "protein_coding"; gene_name "Alg13"; transcript_type "retained_intron"; transcript_name "Alg13-211"; exon_number 5; exon_id "ENSMUSE00001356289.2"; level 2; transcript_support_level "5"; mgi_id "MGI:1914824"; havana_gene "OTTMUSG00000018919.1"; havana_transcript "OTTMUST00000135513.1";
chrX	HAVANA	exon	143125392	143125473	0	+	.	gene_id "ENSMUSG00000041718.17"; transcript_id "ENSMUST00000238864.2"; gene_type "protein_coding"; gene_name "Alg13"; transcript_type "protein_coding"; transcript_name "Alg13-215"; exon_number 9; exon_id "ENSMUSE00001465435.2"; level 2; protein_id "ENSMUSP00000159009.2"; mgi_id "MGI:1914824"; tag "inferred_transcript_model"; tag "basic"; tag "Ensembl_canonical"; tag "GENCODE_Primary"; havana_gene "OTTMUSG00000018919.1"; havana_transcript "OTTMUST00000182001.1";
chrX	HAVANA	CDS	143125392	143125473	0	+	0	gene_id "ENSMUSG00000041718.17"; transcript_id "ENSMUST00000238864.2"; gene_type "protein_coding"; gene_name "Alg13"; transcript_type "protein_coding"; transcript_name "Alg13-215"; exon_number 9; exon_id "ENSMUSE00001465435.2"; level 2; protein_id "ENSMUSP00000159009.2"; mgi_id "MGI:1914824"; tag "inferred_transcript_model"; tag "basic"; tag "Ensembl_canonical"; tag "GENCODE_Primary"; havana_gene "OTTMUSG00000018919.1"; havana_transcript "OTTMUST00000182001.1";
chrX	HAVANA	exon	143125392	143125473	0	+	.	gene_id "ENSMUSG00000041718.17"; transcript_id "ENSMUST00000197316.5"; gene_type "protein_coding"; gene_name "Alg13"; transcript_type "nonsense_mediated_decay"; transcript_name "Alg13-212"; exon_number 9; exon_id "ENSMUSE00000743694.2"; level 2; protein_id "ENSMUSP00000142956.2"; transcript_support_level "5"; mgi_id "MGI:1914824"; tag "not_organism_supported"; havana_gene "OTTMUSG00000018919.1"; havana_transcript "OTTMUST00000045486.1";
chrX	HAVANA	UTR	143125392	143125473	0	+	.	gene_id "ENSMUSG00000041718.17"; transcript_id "ENSMUST00000197316.5"; gene_type "protein_coding"; gene_name "Alg13"; transcript_type "nonsense_mediated_decay"; transcript_name "Alg13-212"; exon_number 9; exon_id "ENSMUSE00000743694.2"; level 2; protein_id "ENSMUSP00000142956.2"; transcript_support_level "5"; mgi_id "MGI:1914824"; tag "not_organism_supported"; havana_gene "OTTMUSG00000018919.1"; havana_transcript "OTTMUST00000045486.1";
chrX	HAVANA	exon	143125392	143125473	0	+	.	gene_id "ENSMUSG00000041718.17"; transcript_id "ENSMUST00000154827.8"; gene_type "protein_coding"; gene_name "Alg13"; transcript_type "nonsense_mediated_decay"; transcript_name "Alg13-210"; exon_number 9; exon_id "ENSMUSE00000743694.2"; level 2; protein_id "ENSMUSP00000131622.2"; transcript_support_level "1"; mgi_id "MGI:1914824"; havana_gene "OTTMUSG00000018919.1"; havana_transcript "OTTMUST00000045482.1";
chrX	HAVANA	UTR	143125392	143125473	0	+	.	gene_id "ENSMUSG00000041718.17"; transcript_id "ENSMUST00000154827.8"; gene_type "protein_coding"; gene_name "Alg13"; transcript_type "nonsense_mediated_decay"; transcript_name "Alg13-210"; exon_number 9; exon_id "ENSMUSE00000743694.2"; level 2; protein_id "ENSMUSP00000131622.2"; transcript_support_level "1"; mgi_id "MGI:1914824"; havana_gene "OTTMUSG00000018919.1"; havana_transcript "OTTMUST00000045482.1";
chrX	HAVANA	exon	143125392	143125473	0	+	.	gene_id "ENSMUSG00000041718.17"; transcript_id "ENSMUST00000149427.8"; gene_type "protein_coding"; gene_name "Alg13"; transcript_type "protein_coding_CDS_not_defined"; transcript_name "Alg13-208"; exon_number 4; exon_id "ENSMUSE00000743694.2"; level 2; transcript_support_level "5"; mgi_id "MGI:1914824"; havana_gene "OTTMUSG00000018919.1"; havana_transcript "OTTMUST00000045478.1";
chrX	HAVANA	exon	143125392	143125473	0	+	.	gene_id "ENSMUSG00000041718.17"; transcript_id "ENSMUST00000199040.2"; gene_type "protein_coding"; gene_name "Alg13"; transcript_type "retained_intron"; transcript_name "Alg13-214"; exon_number 2; exon_id "ENSMUSE00000743694.2"; level 2; transcript_support_level "5"; mgi_id "MGI:1914824"; havana_gene "OTTMUSG00000018919.1"; havana_transcript "OTTMUST00000135536.1";
chrX	ENSEMBL_gcm37	exon	143125392	143125473	0.0251065262177251	+	.	gene_id "ENSMUSG00000041718.17"; transcript_id "ENSMUSG00000041718.17_tx_10"; exon_id "chrX_143125392_143125473_+"; exonnum "9"; txlen "4257";
chrX	ENSEMBL_gcm37	exon	143125392	143125473	13.5501346487862	+	.	gene_id "ENSMUSG00000041718.17"; transcript_id "ENSMUSG00000041718.17_tx_8"; exon_id "chrX_143125392_143125473_+"; exonnum "10"; txlen "4317";
chrX	HAVANA	exon	143125643	143125805	0	+	.	gene_id "ENSMUSG00000041718.17"; transcript_id "ENSMUST00000238864.2"; gene_type "protein_coding"; gene_name "Alg13"; transcript_type "protein_coding"; transcript_name "Alg13-215"; exon_number 10; exon_id "ENSMUSE00001465601.2"; level 2; protein_id "ENSMUSP00000159009.2"; mgi_id "MGI:1914824"; tag "inferred_transcript_model"; tag "basic"; tag "Ensembl_canonical"; tag "GENCODE_Primary"; havana_gene "OTTMUSG00000018919.1"; havana_transcript "OTTMUST00000182001.1";
chrX	HAVANA	CDS	143125643	143125805	0	+	2	gene_id "ENSMUSG00000041718.17"; transcript_id "ENSMUST00000238864.2"; gene_type "protein_coding"; gene_name "Alg13"; transcript_type "protein_coding"; transcript_name "Alg13-215"; exon_number 10; exon_id "ENSMUSE00001465601.2"; level 2; protein_id "ENSMUSP00000159009.2"; mgi_id "MGI:1914824"; tag "inferred_transcript_model"; tag "basic"; tag "Ensembl_canonical"; tag "GENCODE_Primary"; havana_gene "OTTMUSG00000018919.1"; havana_transcript "OTTMUST00000182001.1";
chrX	HAVANA	exon	143125643	143125805	0	+	.	gene_id "ENSMUSG00000041718.17"; transcript_id "ENSMUST00000197316.5"; gene_type "protein_coding"; gene_name "Alg13"; transcript_type "nonsense_mediated_decay"; transcript_name "Alg13-212"; exon_number 10; exon_id "ENSMUSE00000780920.2"; level 2; protein_id "ENSMUSP00000142956.2"; transcript_support_level "5"; mgi_id "MGI:1914824"; tag "not_organism_supported"; havana_gene "OTTMUSG00000018919.1"; havana_transcript "OTTMUST00000045486.1";
chrX	HAVANA	UTR	143125643	143125805	0	+	.	gene_id "ENSMUSG00000041718.17"; transcript_id "ENSMUST00000197316.5"; gene_type "protein_coding"; gene_name "Alg13"; transcript_type "nonsense_mediated_decay"; transcript_name "Alg13-212"; exon_number 10; exon_id "ENSMUSE00000780920.2"; level 2; protein_id "ENSMUSP00000142956.2"; transcript_support_level "5"; mgi_id "MGI:1914824"; tag "not_organism_supported"; havana_gene "OTTMUSG00000018919.1"; havana_transcript "OTTMUST00000045486.1";
chrX	HAVANA	exon	143125643	143125805	0	+	.	gene_id "ENSMUSG00000041718.17"; transcript_id "ENSMUST00000154827.8"; gene_type "protein_coding"; gene_name "Alg13"; transcript_type "nonsense_mediated_decay"; transcript_name "Alg13-210"; exon_number 10; exon_id "ENSMUSE00000780920.2"; level 2; protein_id "ENSMUSP00000131622.2"; transcript_support_level "1"; mgi_id "MGI:1914824"; havana_gene "OTTMUSG00000018919.1"; havana_transcript "OTTMUST00000045482.1";
chrX	HAVANA	UTR	143125643	143125805	0	+	.	gene_id "ENSMUSG00000041718.17"; transcript_id "ENSMUST00000154827.8"; gene_type "protein_coding"; gene_name "Alg13"; transcript_type "nonsense_mediated_decay"; transcript_name "Alg13-210"; exon_number 10; exon_id "ENSMUSE00000780920.2"; level 2; protein_id "ENSMUSP00000131622.2"; transcript_support_level "1"; mgi_id "MGI:1914824"; havana_gene "OTTMUSG00000018919.1"; havana_transcript "OTTMUST00000045482.1";
chrX	HAVANA	exon	143125643	143125805	0	+	.	gene_id "ENSMUSG00000041718.17"; transcript_id "ENSMUST00000149427.8"; gene_type "protein_coding"; gene_name "Alg13"; transcript_type "protein_coding_CDS_not_defined"; transcript_name "Alg13-208"; exon_number 5; exon_id "ENSMUSE00000780920.2"; level 2; transcript_support_level "5"; mgi_id "MGI:1914824"; havana_gene "OTTMUSG00000018919.1"; havana_transcript "OTTMUST00000045478.1";
chrX	HAVANA	exon	143125643	143125805	0	+	.	gene_id "ENSMUSG00000041718.17"; transcript_id "ENSMUST00000199040.2"; gene_type "protein_coding"; gene_name "Alg13"; transcript_type "retained_intron"; transcript_name "Alg13-214"; exon_number 3; exon_id "ENSMUSE00000780920.2"; level 2; transcript_support_level "5"; mgi_id "MGI:1914824"; havana_gene "OTTMUSG00000018919.1"; havana_transcript "OTTMUST00000135536.1";
chrX	ENSEMBL_gcm37	exon	143125643	143125805	0.0251065262177251	+	.	gene_id "ENSMUSG00000041718.17"; transcript_id "ENSMUSG00000041718.17_tx_10"; exon_id "chrX_143125643_143125805_+"; exonnum "10"; txlen "4257";
chrX	ENSEMBL_gcm37	exon	143125643	143125805	13.5501346487862	+	.	gene_id "ENSMUSG00000041718.17"; transcript_id "ENSMUSG00000041718.17_tx_8"; exon_id "chrX_143125643_143125805_+"; exonnum "11"; txlen "4317";
chrX	HAVANA	exon	143127257	143127332	0	+	.	gene_id "ENSMUSG00000041718.17"; transcript_id "ENSMUST00000238864.2"; gene_type "protein_coding"; gene_name "Alg13"; transcript_type "protein_coding"; transcript_name "Alg13-215"; exon_number 11; exon_id "ENSMUSE00001465322.2"; level 2; protein_id "ENSMUSP00000159009.2"; mgi_id "MGI:1914824"; tag "inferred_transcript_model"; tag "basic"; tag "Ensembl_canonical"; tag "GENCODE_Primary"; havana_gene "OTTMUSG00000018919.1"; havana_transcript "OTTMUST00000182001.1";
chrX	HAVANA	CDS	143127257	143127332	0	+	1	gene_id "ENSMUSG00000041718.17"; transcript_id "ENSMUST00000238864.2"; gene_type "protein_coding"; gene_name "Alg13"; transcript_type "protein_coding"; transcript_name "Alg13-215"; exon_number 11; exon_id "ENSMUSE00001465322.2"; level 2; protein_id "ENSMUSP00000159009.2"; mgi_id "MGI:1914824"; tag "inferred_transcript_model"; tag "basic"; tag "Ensembl_canonical"; tag "GENCODE_Primary"; havana_gene "OTTMUSG00000018919.1"; havana_transcript "OTTMUST00000182001.1";
chrX	HAVANA	exon	143127257	143127332	0	+	.	gene_id "ENSMUSG00000041718.17"; transcript_id "ENSMUST00000197316.5"; gene_type "protein_coding"; gene_name "Alg13"; transcript_type "nonsense_mediated_decay"; transcript_name "Alg13-212"; exon_number 11; exon_id "ENSMUSE00000787332.2"; level 2; protein_id "ENSMUSP00000142956.2"; transcript_support_level "5"; mgi_id "MGI:1914824"; tag "not_organism_supported"; havana_gene "OTTMUSG00000018919.1"; havana_transcript "OTTMUST00000045486.1";
chrX	HAVANA	UTR	143127257	143127332	0	+	.	gene_id "ENSMUSG00000041718.17"; transcript_id "ENSMUST00000197316.5"; gene_type "protein_coding"; gene_name "Alg13"; transcript_type "nonsense_mediated_decay"; transcript_name "Alg13-212"; exon_number 11; exon_id "ENSMUSE00000787332.2"; level 2; protein_id "ENSMUSP00000142956.2"; transcript_support_level "5"; mgi_id "MGI:1914824"; tag "not_organism_supported"; havana_gene "OTTMUSG00000018919.1"; havana_transcript "OTTMUST00000045486.1";
chrX	HAVANA	exon	143127257	143127332	0	+	.	gene_id "ENSMUSG00000041718.17"; transcript_id "ENSMUST00000154827.8"; gene_type "protein_coding"; gene_name "Alg13"; transcript_type "nonsense_mediated_decay"; transcript_name "Alg13-210"; exon_number 11; exon_id "ENSMUSE00000787332.2"; level 2; protein_id "ENSMUSP00000131622.2"; transcript_support_level "1"; mgi_id "MGI:1914824"; havana_gene "OTTMUSG00000018919.1"; havana_transcript "OTTMUST00000045482.1";
chrX	HAVANA	UTR	143127257	143127332	0	+	.	gene_id "ENSMUSG00000041718.17"; transcript_id "ENSMUST00000154827.8"; gene_type "protein_coding"; gene_name "Alg13"; transcript_type "nonsense_mediated_decay"; transcript_name "Alg13-210"; exon_number 11; exon_id "ENSMUSE00000787332.2"; level 2; protein_id "ENSMUSP00000131622.2"; transcript_support_level "1"; mgi_id "MGI:1914824"; havana_gene "OTTMUSG00000018919.1"; havana_transcript "OTTMUST00000045482.1";
chrX	HAVANA	exon	143127257	143127332	0	+	.	gene_id "ENSMUSG00000041718.17"; transcript_id "ENSMUST00000149427.8"; gene_type "protein_coding"; gene_name "Alg13"; transcript_type "protein_coding_CDS_not_defined"; transcript_name "Alg13-208"; exon_number 6; exon_id "ENSMUSE00000787332.2"; level 2; transcript_support_level "5"; mgi_id "MGI:1914824"; havana_gene "OTTMUSG00000018919.1"; havana_transcript "OTTMUST00000045478.1";
chrX	HAVANA	exon	143127257	143127332	0	+	.	gene_id "ENSMUSG00000041718.17"; transcript_id "ENSMUST00000199040.2"; gene_type "protein_coding"; gene_name "Alg13"; transcript_type "retained_intron"; transcript_name "Alg13-214"; exon_number 4; exon_id "ENSMUSE00000787332.2"; level 2; transcript_support_level "5"; mgi_id "MGI:1914824"; havana_gene "OTTMUSG00000018919.1"; havana_transcript "OTTMUST00000135536.1";
chrX	ENSEMBL_gcm37	exon	143127257	143127332	0.0251065262177251	+	.	gene_id "ENSMUSG00000041718.17"; transcript_id "ENSMUSG00000041718.17_tx_10"; exon_id "chrX_143127257_143127332_+"; exonnum "11"; txlen "4257";
chrX	ENSEMBL_gcm37	exon	143127257	143127332	13.5501346487862	+	.	gene_id "ENSMUSG00000041718.17"; transcript_id "ENSMUSG00000041718.17_tx_8"; exon_id "chrX_143127257_143127332_+"; exonnum "12"; txlen "4317";
chrX	HAVANA	exon	143128608	143128648	0	+	.	gene_id "ENSMUSG00000041718.17"; transcript_id "ENSMUST00000199040.2"; gene_type "protein_coding"; gene_name "Alg13"; transcript_type "retained_intron"; transcript_name "Alg13-214"; exon_number 5; exon_id "ENSMUSE00001346632.2"; level 2; transcript_support_level "5"; mgi_id "MGI:1914824"; havana_gene "OTTMUSG00000018919.1"; havana_transcript "OTTMUST00000135536.1";
chrX	HAVANA	exon	143128608	143128716	0	+	.	gene_id "ENSMUSG00000041718.17"; transcript_id "ENSMUST00000238864.2"; gene_type "protein_coding"; gene_name "Alg13"; transcript_type "protein_coding"; transcript_name "Alg13-215"; exon_number 12; exon_id "ENSMUSE00001465051.2"; level 2; protein_id "ENSMUSP00000159009.2"; mgi_id "MGI:1914824"; tag "inferred_transcript_model"; tag "basic"; tag "Ensembl_canonical"; tag "GENCODE_Primary"; havana_gene "OTTMUSG00000018919.1"; havana_transcript "OTTMUST00000182001.1";
chrX	HAVANA	CDS	143128608	143128716	0	+	0	gene_id "ENSMUSG00000041718.17"; transcript_id "ENSMUST00000238864.2"; gene_type "protein_coding"; gene_name "Alg13"; transcript_type "protein_coding"; transcript_name "Alg13-215"; exon_number 12; exon_id "ENSMUSE00001465051.2"; level 2; protein_id "ENSMUSP00000159009.2"; mgi_id "MGI:1914824"; tag "inferred_transcript_model"; tag "basic"; tag "Ensembl_canonical"; tag "GENCODE_Primary"; havana_gene "OTTMUSG00000018919.1"; havana_transcript "OTTMUST00000182001.1";
chrX	HAVANA	exon	143128608	143128716	0	+	.	gene_id "ENSMUSG00000041718.17"; transcript_id "ENSMUST00000197316.5"; gene_type "protein_coding"; gene_name "Alg13"; transcript_type "nonsense_mediated_decay"; transcript_name "Alg13-212"; exon_number 12; exon_id "ENSMUSE00000785658.2"; level 2; protein_id "ENSMUSP00000142956.2"; transcript_support_level "5"; mgi_id "MGI:1914824"; tag "not_organism_supported"; havana_gene "OTTMUSG00000018919.1"; havana_transcript "OTTMUST00000045486.1";
chrX	HAVANA	UTR	143128608	143128716	0	+	.	gene_id "ENSMUSG00000041718.17"; transcript_id "ENSMUST00000197316.5"; gene_type "protein_coding"; gene_name "Alg13"; transcript_type "nonsense_mediated_decay"; transcript_name "Alg13-212"; exon_number 12; exon_id "ENSMUSE00000785658.2"; level 2; protein_id "ENSMUSP00000142956.2"; transcript_support_level "5"; mgi_id "MGI:1914824"; tag "not_organism_supported"; havana_gene "OTTMUSG00000018919.1"; havana_transcript "OTTMUST00000045486.1";
chrX	HAVANA	exon	143128608	143128716	0	+	.	gene_id "ENSMUSG00000041718.17"; transcript_id "ENSMUST00000198039.5"; gene_type "protein_coding"; gene_name "Alg13"; transcript_type "nonsense_mediated_decay"; transcript_name "Alg13-213"; exon_number 7; exon_id "ENSMUSE00000785658.2"; level 2; protein_id "ENSMUSP00000143124.2"; transcript_support_level "5"; mgi_id "MGI:1914824"; tag "not_organism_supported"; havana_gene "OTTMUSG00000018919.1"; havana_transcript "OTTMUST00000135467.1";
chrX	HAVANA	UTR	143128608	143128716	0	+	.	gene_id "ENSMUSG00000041718.17"; transcript_id "ENSMUST00000198039.5"; gene_type "protein_coding"; gene_name "Alg13"; transcript_type "nonsense_mediated_decay"; transcript_name "Alg13-213"; exon_number 7; exon_id "ENSMUSE00000785658.2"; level 2; protein_id "ENSMUSP00000143124.2"; transcript_support_level "5"; mgi_id "MGI:1914824"; tag "not_organism_supported"; havana_gene "OTTMUSG00000018919.1"; havana_transcript "OTTMUST00000135467.1";
chrX	HAVANA	exon	143128608	143128716	0	+	.	gene_id "ENSMUSG00000041718.17"; transcript_id "ENSMUST00000154827.8"; gene_type "protein_coding"; gene_name "Alg13"; transcript_type "nonsense_mediated_decay"; transcript_name "Alg13-210"; exon_number 12; exon_id "ENSMUSE00000785658.2"; level 2; protein_id "ENSMUSP00000131622.2"; transcript_support_level "1"; mgi_id "MGI:1914824"; havana_gene "OTTMUSG00000018919.1"; havana_transcript "OTTMUST00000045482.1";
chrX	HAVANA	UTR	143128608	143128716	0	+	.	gene_id "ENSMUSG00000041718.17"; transcript_id "ENSMUST00000154827.8"; gene_type "protein_coding"; gene_name "Alg13"; transcript_type "nonsense_mediated_decay"; transcript_name "Alg13-210"; exon_number 12; exon_id "ENSMUSE00000785658.2"; level 2; protein_id "ENSMUSP00000131622.2"; transcript_support_level "1"; mgi_id "MGI:1914824"; havana_gene "OTTMUSG00000018919.1"; havana_transcript "OTTMUST00000045482.1";
chrX	HAVANA	exon	143128608	143128716	0	+	.	gene_id "ENSMUSG00000041718.17"; transcript_id "ENSMUST00000149427.8"; gene_type "protein_coding"; gene_name "Alg13"; transcript_type "protein_coding_CDS_not_defined"; transcript_name "Alg13-208"; exon_number 7; exon_id "ENSMUSE00000785658.2"; level 2; transcript_support_level "5"; mgi_id "MGI:1914824"; havana_gene "OTTMUSG00000018919.1"; havana_transcript "OTTMUST00000045478.1";
chrX	ENSEMBL_gcm37	exon	143128608	143128716	0.0251065262177251	+	.	gene_id "ENSMUSG00000041718.17"; transcript_id "ENSMUSG00000041718.17_tx_10"; exon_id "chrX_143128608_143128716_+"; exonnum "12"; txlen "4257";
chrX	ENSEMBL_gcm37	exon	143128608	143128716	13.5501346487862	+	.	gene_id "ENSMUSG00000041718.17"; transcript_id "ENSMUSG00000041718.17_tx_8"; exon_id "chrX_143128608_143128716_+"; exonnum "13"; txlen "4317";
chrX	HAVANA	exon	143129678	143129742	0	+	.	gene_id "ENSMUSG00000041718.17"; transcript_id "ENSMUST00000238864.2"; gene_type "protein_coding"; gene_name "Alg13"; transcript_type "protein_coding"; transcript_name "Alg13-215"; exon_number 13; exon_id "ENSMUSE00001465607.2"; level 2; protein_id "ENSMUSP00000159009.2"; mgi_id "MGI:1914824"; tag "inferred_transcript_model"; tag "basic"; tag "Ensembl_canonical"; tag "GENCODE_Primary"; havana_gene "OTTMUSG00000018919.1"; havana_transcript "OTTMUST00000182001.1";
chrX	HAVANA	CDS	143129678	143129742	0	+	2	gene_id "ENSMUSG00000041718.17"; transcript_id "ENSMUST00000238864.2"; gene_type "protein_coding"; gene_name "Alg13"; transcript_type "protein_coding"; transcript_name "Alg13-215"; exon_number 13; exon_id "ENSMUSE00001465607.2"; level 2; protein_id "ENSMUSP00000159009.2"; mgi_id "MGI:1914824"; tag "inferred_transcript_model"; tag "basic"; tag "Ensembl_canonical"; tag "GENCODE_Primary"; havana_gene "OTTMUSG00000018919.1"; havana_transcript "OTTMUST00000182001.1";
chrX	HAVANA	exon	143129678	143129742	0	+	.	gene_id "ENSMUSG00000041718.17"; transcript_id "ENSMUST00000197316.5"; gene_type "protein_coding"; gene_name "Alg13"; transcript_type "nonsense_mediated_decay"; transcript_name "Alg13-212"; exon_number 13; exon_id "ENSMUSE00000752305.2"; level 2; protein_id "ENSMUSP00000142956.2"; transcript_support_level "5"; mgi_id "MGI:1914824"; tag "not_organism_supported"; havana_gene "OTTMUSG00000018919.1"; havana_transcript "OTTMUST00000045486.1";
chrX	HAVANA	UTR	143129678	143129742	0	+	.	gene_id "ENSMUSG00000041718.17"; transcript_id "ENSMUST00000197316.5"; gene_type "protein_coding"; gene_name "Alg13"; transcript_type "nonsense_mediated_decay"; transcript_name "Alg13-212"; exon_number 13; exon_id "ENSMUSE00000752305.2"; level 2; protein_id "ENSMUSP00000142956.2"; transcript_support_level "5"; mgi_id "MGI:1914824"; tag "not_organism_supported"; havana_gene "OTTMUSG00000018919.1"; havana_transcript "OTTMUST00000045486.1";
chrX	HAVANA	exon	143129678	143129742	0	+	.	gene_id "ENSMUSG00000041718.17"; transcript_id "ENSMUST00000198039.5"; gene_type "protein_coding"; gene_name "Alg13"; transcript_type "nonsense_mediated_decay"; transcript_name "Alg13-213"; exon_number 8; exon_id "ENSMUSE00000752305.2"; level 2; protein_id "ENSMUSP00000143124.2"; transcript_support_level "5"; mgi_id "MGI:1914824"; tag "not_organism_supported"; havana_gene "OTTMUSG00000018919.1"; havana_transcript "OTTMUST00000135467.1";
chrX	HAVANA	UTR	143129678	143129742	0	+	.	gene_id "ENSMUSG00000041718.17"; transcript_id "ENSMUST00000198039.5"; gene_type "protein_coding"; gene_name "Alg13"; transcript_type "nonsense_mediated_decay"; transcript_name "Alg13-213"; exon_number 8; exon_id "ENSMUSE00000752305.2"; level 2; protein_id "ENSMUSP00000143124.2"; transcript_support_level "5"; mgi_id "MGI:1914824"; tag "not_organism_supported"; havana_gene "OTTMUSG00000018919.1"; havana_transcript "OTTMUST00000135467.1";
chrX	HAVANA	exon	143129678	143129742	0	+	.	gene_id "ENSMUSG00000041718.17"; transcript_id "ENSMUST00000154827.8"; gene_type "protein_coding"; gene_name "Alg13"; transcript_type "nonsense_mediated_decay"; transcript_name "Alg13-210"; exon_number 13; exon_id "ENSMUSE00000752305.2"; level 2; protein_id "ENSMUSP00000131622.2"; transcript_support_level "1"; mgi_id "MGI:1914824"; havana_gene "OTTMUSG00000018919.1"; havana_transcript "OTTMUST00000045482.1";
chrX	HAVANA	UTR	143129678	143129742	0	+	.	gene_id "ENSMUSG00000041718.17"; transcript_id "ENSMUST00000154827.8"; gene_type "protein_coding"; gene_name "Alg13"; transcript_type "nonsense_mediated_decay"; transcript_name "Alg13-210"; exon_number 13; exon_id "ENSMUSE00000752305.2"; level 2; protein_id "ENSMUSP00000131622.2"; transcript_support_level "1"; mgi_id "MGI:1914824"; havana_gene "OTTMUSG00000018919.1"; havana_transcript "OTTMUST00000045482.1";
chrX	ENSEMBL_gcm37	exon	143129678	143129742	0.0251065262177251	+	.	gene_id "ENSMUSG00000041718.17"; transcript_id "ENSMUSG00000041718.17_tx_10"; exon_id "chrX_143129678_143129742_+"; exonnum "13"; txlen "4257";
chrX	ENSEMBL_gcm37	exon	143129678	143129742	13.5501346487862	+	.	gene_id "ENSMUSG00000041718.17"; transcript_id "ENSMUSG00000041718.17_tx_8"; exon_id "chrX_143129678_143129742_+"; exonnum "14"; txlen "4317";
chrX	HAVANA	exon	143129731	143129742	0	+	.	gene_id "ENSMUSG00000041718.17"; transcript_id "ENSMUST00000132416.8"; gene_type "protein_coding"; gene_name "Alg13"; transcript_type "protein_coding_CDS_not_defined"; transcript_name "Alg13-204"; exon_number 1; exon_id "ENSMUSE00001472077.2"; level 2; transcript_support_level "5"; mgi_id "MGI:1914824"; tag "not_organism_supported"; havana_gene "OTTMUSG00000018919.1"; havana_transcript "OTTMUST00000045499.1";
chrX	HAVANA	transcript	143129731	143157446	0	+	.	gene_id "ENSMUSG00000041718.17"; transcript_id "ENSMUST00000132416.8"; gene_type "protein_coding"; gene_name "Alg13"; transcript_type "protein_coding_CDS_not_defined"; transcript_name "Alg13-204"; level 2; transcript_support_level "5"; mgi_id "MGI:1914824"; tag "not_organism_supported"; havana_gene "OTTMUSG00000018919.1"; havana_transcript "OTTMUST00000045499.1";
chrX	HAVANA	exon	143130956	143131056	0	+	.	gene_id "ENSMUSG00000041718.17"; transcript_id "ENSMUST00000238864.2"; gene_type "protein_coding"; gene_name "Alg13"; transcript_type "protein_coding"; transcript_name "Alg13-215"; exon_number 14; exon_id "ENSMUSE00001465000.2"; level 2; protein_id "ENSMUSP00000159009.2"; mgi_id "MGI:1914824"; tag "inferred_transcript_model"; tag "basic"; tag "Ensembl_canonical"; tag "GENCODE_Primary"; havana_gene "OTTMUSG00000018919.1"; havana_transcript "OTTMUST00000182001.1";
chrX	HAVANA	CDS	143130956	143131056	0	+	0	gene_id "ENSMUSG00000041718.17"; transcript_id "ENSMUST00000238864.2"; gene_type "protein_coding"; gene_name "Alg13"; transcript_type "protein_coding"; transcript_name "Alg13-215"; exon_number 14; exon_id "ENSMUSE00001465000.2"; level 2; protein_id "ENSMUSP00000159009.2"; mgi_id "MGI:1914824"; tag "inferred_transcript_model"; tag "basic"; tag "Ensembl_canonical"; tag "GENCODE_Primary"; havana_gene "OTTMUSG00000018919.1"; havana_transcript "OTTMUST00000182001.1";
chrX	HAVANA	exon	143130956	143131056	0	+	.	gene_id "ENSMUSG00000041718.17"; transcript_id "ENSMUST00000197316.5"; gene_type "protein_coding"; gene_name "Alg13"; transcript_type "nonsense_mediated_decay"; transcript_name "Alg13-212"; exon_number 14; exon_id "ENSMUSE00000737615.2"; level 2; protein_id "ENSMUSP00000142956.2"; transcript_support_level "5"; mgi_id "MGI:1914824"; tag "not_organism_supported"; havana_gene "OTTMUSG00000018919.1"; havana_transcript "OTTMUST00000045486.1";
chrX	HAVANA	UTR	143130956	143131056	0	+	.	gene_id "ENSMUSG00000041718.17"; transcript_id "ENSMUST00000197316.5"; gene_type "protein_coding"; gene_name "Alg13"; transcript_type "nonsense_mediated_decay"; transcript_name "Alg13-212"; exon_number 14; exon_id "ENSMUSE00000737615.2"; level 2; protein_id "ENSMUSP00000142956.2"; transcript_support_level "5"; mgi_id "MGI:1914824"; tag "not_organism_supported"; havana_gene "OTTMUSG00000018919.1"; havana_transcript "OTTMUST00000045486.1";
chrX	HAVANA	exon	143130956	143131056	0	+	.	gene_id "ENSMUSG00000041718.17"; transcript_id "ENSMUST00000198039.5"; gene_type "protein_coding"; gene_name "Alg13"; transcript_type "nonsense_mediated_decay"; transcript_name "Alg13-213"; exon_number 9; exon_id "ENSMUSE00000737615.2"; level 2; protein_id "ENSMUSP00000143124.2"; transcript_support_level "5"; mgi_id "MGI:1914824"; tag "not_organism_supported"; havana_gene "OTTMUSG00000018919.1"; havana_transcript "OTTMUST00000135467.1";
chrX	HAVANA	UTR	143130956	143131056	0	+	.	gene_id "ENSMUSG00000041718.17"; transcript_id "ENSMUST00000198039.5"; gene_type "protein_coding"; gene_name "Alg13"; transcript_type "nonsense_mediated_decay"; transcript_name "Alg13-213"; exon_number 9; exon_id "ENSMUSE00000737615.2"; level 2; protein_id "ENSMUSP00000143124.2"; transcript_support_level "5"; mgi_id "MGI:1914824"; tag "not_organism_supported"; havana_gene "OTTMUSG00000018919.1"; havana_transcript "OTTMUST00000135467.1";
chrX	HAVANA	exon	143130956	143131056	0	+	.	gene_id "ENSMUSG00000041718.17"; transcript_id "ENSMUST00000154827.8"; gene_type "protein_coding"; gene_name "Alg13"; transcript_type "nonsense_mediated_decay"; transcript_name "Alg13-210"; exon_number 14; exon_id "ENSMUSE00000737615.2"; level 2; protein_id "ENSMUSP00000131622.2"; transcript_support_level "1"; mgi_id "MGI:1914824"; havana_gene "OTTMUSG00000018919.1"; havana_transcript "OTTMUST00000045482.1";
chrX	HAVANA	UTR	143130956	143131056	0	+	.	gene_id "ENSMUSG00000041718.17"; transcript_id "ENSMUST00000154827.8"; gene_type "protein_coding"; gene_name "Alg13"; transcript_type "nonsense_mediated_decay"; transcript_name "Alg13-210"; exon_number 14; exon_id "ENSMUSE00000737615.2"; level 2; protein_id "ENSMUSP00000131622.2"; transcript_support_level "1"; mgi_id "MGI:1914824"; havana_gene "OTTMUSG00000018919.1"; havana_transcript "OTTMUST00000045482.1";
chrX	HAVANA	exon	143130956	143131056	0	+	.	gene_id "ENSMUSG00000041718.17"; transcript_id "ENSMUST00000132416.8"; gene_type "protein_coding"; gene_name "Alg13"; transcript_type "protein_coding_CDS_not_defined"; transcript_name "Alg13-204"; exon_number 2; exon_id "ENSMUSE00000737615.2"; level 2; transcript_support_level "5"; mgi_id "MGI:1914824"; tag "not_organism_supported"; havana_gene "OTTMUSG00000018919.1"; havana_transcript "OTTMUST00000045499.1";
chrX	ENSEMBL_gcm37	exon	143130956	143131056	0.0251065262177251	+	.	gene_id "ENSMUSG00000041718.17"; transcript_id "ENSMUSG00000041718.17_tx_10"; exon_id "chrX_143130956_143131056_+"; exonnum "14"; txlen "4257";
chrX	ENSEMBL_gcm37	exon	143130956	143131056	13.5501346487862	+	.	gene_id "ENSMUSG00000041718.17"; transcript_id "ENSMUSG00000041718.17_tx_8"; exon_id "chrX_143130956_143131056_+"; exonnum "15"; txlen "4317";
chrX	HAVANA	exon	143132288	143132415	0	+	.	gene_id "ENSMUSG00000041718.17"; transcript_id "ENSMUST00000238864.2"; gene_type "protein_coding"; gene_name "Alg13"; transcript_type "protein_coding"; transcript_name "Alg13-215"; exon_number 15; exon_id "ENSMUSE00001465737.2"; level 2; protein_id "ENSMUSP00000159009.2"; mgi_id "MGI:1914824"; tag "inferred_transcript_model"; tag "basic"; tag "Ensembl_canonical"; tag "GENCODE_Primary"; havana_gene "OTTMUSG00000018919.1"; havana_transcript "OTTMUST00000182001.1";
chrX	HAVANA	CDS	143132288	143132415	0	+	1	gene_id "ENSMUSG00000041718.17"; transcript_id "ENSMUST00000238864.2"; gene_type "protein_coding"; gene_name "Alg13"; transcript_type "protein_coding"; transcript_name "Alg13-215"; exon_number 15; exon_id "ENSMUSE00001465737.2"; level 2; protein_id "ENSMUSP00000159009.2"; mgi_id "MGI:1914824"; tag "inferred_transcript_model"; tag "basic"; tag "Ensembl_canonical"; tag "GENCODE_Primary"; havana_gene "OTTMUSG00000018919.1"; havana_transcript "OTTMUST00000182001.1";
chrX	HAVANA	exon	143132288	143132415	0	+	.	gene_id "ENSMUSG00000041718.17"; transcript_id "ENSMUST00000197316.5"; gene_type "protein_coding"; gene_name "Alg13"; transcript_type "nonsense_mediated_decay"; transcript_name "Alg13-212"; exon_number 15; exon_id "ENSMUSE00000772740.2"; level 2; protein_id "ENSMUSP00000142956.2"; transcript_support_level "5"; mgi_id "MGI:1914824"; tag "not_organism_supported"; havana_gene "OTTMUSG00000018919.1"; havana_transcript "OTTMUST00000045486.1";
chrX	HAVANA	UTR	143132288	143132415	0	+	.	gene_id "ENSMUSG00000041718.17"; transcript_id "ENSMUST00000197316.5"; gene_type "protein_coding"; gene_name "Alg13"; transcript_type "nonsense_mediated_decay"; transcript_name "Alg13-212"; exon_number 15; exon_id "ENSMUSE00000772740.2"; level 2; protein_id "ENSMUSP00000142956.2"; transcript_support_level "5"; mgi_id "MGI:1914824"; tag "not_organism_supported"; havana_gene "OTTMUSG00000018919.1"; havana_transcript "OTTMUST00000045486.1";
chrX	HAVANA	exon	143132288	143132415	0	+	.	gene_id "ENSMUSG00000041718.17"; transcript_id "ENSMUST00000198039.5"; gene_type "protein_coding"; gene_name "Alg13"; transcript_type "nonsense_mediated_decay"; transcript_name "Alg13-213"; exon_number 10; exon_id "ENSMUSE00000772740.2"; level 2; protein_id "ENSMUSP00000143124.2"; transcript_support_level "5"; mgi_id "MGI:1914824"; tag "not_organism_supported"; havana_gene "OTTMUSG00000018919.1"; havana_transcript "OTTMUST00000135467.1";
chrX	HAVANA	UTR	143132288	143132415	0	+	.	gene_id "ENSMUSG00000041718.17"; transcript_id "ENSMUST00000198039.5"; gene_type "protein_coding"; gene_name "Alg13"; transcript_type "nonsense_mediated_decay"; transcript_name "Alg13-213"; exon_number 10; exon_id "ENSMUSE00000772740.2"; level 2; protein_id "ENSMUSP00000143124.2"; transcript_support_level "5"; mgi_id "MGI:1914824"; tag "not_organism_supported"; havana_gene "OTTMUSG00000018919.1"; havana_transcript "OTTMUST00000135467.1";
chrX	HAVANA	exon	143132288	143132415	0	+	.	gene_id "ENSMUSG00000041718.17"; transcript_id "ENSMUST00000154827.8"; gene_type "protein_coding"; gene_name "Alg13"; transcript_type "nonsense_mediated_decay"; transcript_name "Alg13-210"; exon_number 15; exon_id "ENSMUSE00000772740.2"; level 2; protein_id "ENSMUSP00000131622.2"; transcript_support_level "1"; mgi_id "MGI:1914824"; havana_gene "OTTMUSG00000018919.1"; havana_transcript "OTTMUST00000045482.1";
chrX	HAVANA	UTR	143132288	143132415	0	+	.	gene_id "ENSMUSG00000041718.17"; transcript_id "ENSMUST00000154827.8"; gene_type "protein_coding"; gene_name "Alg13"; transcript_type "nonsense_mediated_decay"; transcript_name "Alg13-210"; exon_number 15; exon_id "ENSMUSE00000772740.2"; level 2; protein_id "ENSMUSP00000131622.2"; transcript_support_level "1"; mgi_id "MGI:1914824"; havana_gene "OTTMUSG00000018919.1"; havana_transcript "OTTMUST00000045482.1";
chrX	HAVANA	exon	143132288	143132415	0	+	.	gene_id "ENSMUSG00000041718.17"; transcript_id "ENSMUST00000132416.8"; gene_type "protein_coding"; gene_name "Alg13"; transcript_type "protein_coding_CDS_not_defined"; transcript_name "Alg13-204"; exon_number 3; exon_id "ENSMUSE00000772740.2"; level 2; transcript_support_level "5"; mgi_id "MGI:1914824"; tag "not_organism_supported"; havana_gene "OTTMUSG00000018919.1"; havana_transcript "OTTMUST00000045499.1";
chrX	ENSEMBL_gcm37	exon	143132288	143132415	0.0251065262177251	+	.	gene_id "ENSMUSG00000041718.17"; transcript_id "ENSMUSG00000041718.17_tx_10"; exon_id "chrX_143132288_143132415_+"; exonnum "15"; txlen "4257";
chrX	ENSEMBL_gcm37	exon	143132288	143132415	13.5501346487862	+	.	gene_id "ENSMUSG00000041718.17"; transcript_id "ENSMUSG00000041718.17_tx_8"; exon_id "chrX_143132288_143132415_+"; exonnum "16"; txlen "4317";
chrX	HAVANA	exon	143133279	143133525	0	+	.	gene_id "ENSMUSG00000041718.17"; transcript_id "ENSMUST00000238864.2"; gene_type "protein_coding"; gene_name "Alg13"; transcript_type "protein_coding"; transcript_name "Alg13-215"; exon_number 16; exon_id "ENSMUSE00001465490.2"; level 2; protein_id "ENSMUSP00000159009.2"; mgi_id "MGI:1914824"; tag "inferred_transcript_model"; tag "basic"; tag "Ensembl_canonical"; tag "GENCODE_Primary"; havana_gene "OTTMUSG00000018919.1"; havana_transcript "OTTMUST00000182001.1";
chrX	HAVANA	CDS	143133279	143133525	0	+	2	gene_id "ENSMUSG00000041718.17"; transcript_id "ENSMUST00000238864.2"; gene_type "protein_coding"; gene_name "Alg13"; transcript_type "protein_coding"; transcript_name "Alg13-215"; exon_number 16; exon_id "ENSMUSE00001465490.2"; level 2; protein_id "ENSMUSP00000159009.2"; mgi_id "MGI:1914824"; tag "inferred_transcript_model"; tag "basic"; tag "Ensembl_canonical"; tag "GENCODE_Primary"; havana_gene "OTTMUSG00000018919.1"; havana_transcript "OTTMUST00000182001.1";
chrX	HAVANA	exon	143133279	143133525	0	+	.	gene_id "ENSMUSG00000041718.17"; transcript_id "ENSMUST00000197316.5"; gene_type "protein_coding"; gene_name "Alg13"; transcript_type "nonsense_mediated_decay"; transcript_name "Alg13-212"; exon_number 16; exon_id "ENSMUSE00000747919.2"; level 2; protein_id "ENSMUSP00000142956.2"; transcript_support_level "5"; mgi_id "MGI:1914824"; tag "not_organism_supported"; havana_gene "OTTMUSG00000018919.1"; havana_transcript "OTTMUST00000045486.1";
chrX	HAVANA	UTR	143133279	143133525	0	+	.	gene_id "ENSMUSG00000041718.17"; transcript_id "ENSMUST00000197316.5"; gene_type "protein_coding"; gene_name "Alg13"; transcript_type "nonsense_mediated_decay"; transcript_name "Alg13-212"; exon_number 16; exon_id "ENSMUSE00000747919.2"; level 2; protein_id "ENSMUSP00000142956.2"; transcript_support_level "5"; mgi_id "MGI:1914824"; tag "not_organism_supported"; havana_gene "OTTMUSG00000018919.1"; havana_transcript "OTTMUST00000045486.1";
chrX	HAVANA	exon	143133279	143133525	0	+	.	gene_id "ENSMUSG00000041718.17"; transcript_id "ENSMUST00000198039.5"; gene_type "protein_coding"; gene_name "Alg13"; transcript_type "nonsense_mediated_decay"; transcript_name "Alg13-213"; exon_number 11; exon_id "ENSMUSE00000747919.2"; level 2; protein_id "ENSMUSP00000143124.2"; transcript_support_level "5"; mgi_id "MGI:1914824"; tag "not_organism_supported"; havana_gene "OTTMUSG00000018919.1"; havana_transcript "OTTMUST00000135467.1";
chrX	HAVANA	UTR	143133279	143133525	0	+	.	gene_id "ENSMUSG00000041718.17"; transcript_id "ENSMUST00000198039.5"; gene_type "protein_coding"; gene_name "Alg13"; transcript_type "nonsense_mediated_decay"; transcript_name "Alg13-213"; exon_number 11; exon_id "ENSMUSE00000747919.2"; level 2; protein_id "ENSMUSP00000143124.2"; transcript_support_level "5"; mgi_id "MGI:1914824"; tag "not_organism_supported"; havana_gene "OTTMUSG00000018919.1"; havana_transcript "OTTMUST00000135467.1";
chrX	HAVANA	exon	143133279	143133525	0	+	.	gene_id "ENSMUSG00000041718.17"; transcript_id "ENSMUST00000154827.8"; gene_type "protein_coding"; gene_name "Alg13"; transcript_type "nonsense_mediated_decay"; transcript_name "Alg13-210"; exon_number 16; exon_id "ENSMUSE00000747919.2"; level 2; protein_id "ENSMUSP00000131622.2"; transcript_support_level "1"; mgi_id "MGI:1914824"; havana_gene "OTTMUSG00000018919.1"; havana_transcript "OTTMUST00000045482.1";
chrX	HAVANA	UTR	143133279	143133525	0	+	.	gene_id "ENSMUSG00000041718.17"; transcript_id "ENSMUST00000154827.8"; gene_type "protein_coding"; gene_name "Alg13"; transcript_type "nonsense_mediated_decay"; transcript_name "Alg13-210"; exon_number 16; exon_id "ENSMUSE00000747919.2"; level 2; protein_id "ENSMUSP00000131622.2"; transcript_support_level "1"; mgi_id "MGI:1914824"; havana_gene "OTTMUSG00000018919.1"; havana_transcript "OTTMUST00000045482.1";
chrX	HAVANA	exon	143133279	143133525	0	+	.	gene_id "ENSMUSG00000041718.17"; transcript_id "ENSMUST00000149427.8"; gene_type "protein_coding"; gene_name "Alg13"; transcript_type "protein_coding_CDS_not_defined"; transcript_name "Alg13-208"; exon_number 8; exon_id "ENSMUSE00000747919.2"; level 2; transcript_support_level "5"; mgi_id "MGI:1914824"; havana_gene "OTTMUSG00000018919.1"; havana_transcript "OTTMUST00000045478.1";
chrX	HAVANA	exon	143133279	143133525	0	+	.	gene_id "ENSMUSG00000041718.17"; transcript_id "ENSMUST00000132416.8"; gene_type "protein_coding"; gene_name "Alg13"; transcript_type "protein_coding_CDS_not_defined"; transcript_name "Alg13-204"; exon_number 4; exon_id "ENSMUSE00000747919.2"; level 2; transcript_support_level "5"; mgi_id "MGI:1914824"; tag "not_organism_supported"; havana_gene "OTTMUSG00000018919.1"; havana_transcript "OTTMUST00000045499.1";
chrX	ENSEMBL_gcm37	exon	143133279	143133525	0.0251065262177251	+	.	gene_id "ENSMUSG00000041718.17"; transcript_id "ENSMUSG00000041718.17_tx_10"; exon_id "chrX_143133279_143133525_+"; exonnum "16"; txlen "4257";
chrX	ENSEMBL_gcm37	exon	143133279	143133525	13.5501346487862	+	.	gene_id "ENSMUSG00000041718.17"; transcript_id "ENSMUSG00000041718.17_tx_8"; exon_id "chrX_143133279_143133525_+"; exonnum "17"; txlen "4317";
chrX	HAVANA	exon	143134259	143134372	0	+	.	gene_id "ENSMUSG00000041718.17"; transcript_id "ENSMUST00000238864.2"; gene_type "protein_coding"; gene_name "Alg13"; transcript_type "protein_coding"; transcript_name "Alg13-215"; exon_number 17; exon_id "ENSMUSE00001465069.2"; level 2; protein_id "ENSMUSP00000159009.2"; mgi_id "MGI:1914824"; tag "inferred_transcript_model"; tag "basic"; tag "Ensembl_canonical"; tag "GENCODE_Primary"; havana_gene "OTTMUSG00000018919.1"; havana_transcript "OTTMUST00000182001.1";
chrX	HAVANA	CDS	143134259	143134372	0	+	1	gene_id "ENSMUSG00000041718.17"; transcript_id "ENSMUST00000238864.2"; gene_type "protein_coding"; gene_name "Alg13"; transcript_type "protein_coding"; transcript_name "Alg13-215"; exon_number 17; exon_id "ENSMUSE00001465069.2"; level 2; protein_id "ENSMUSP00000159009.2"; mgi_id "MGI:1914824"; tag "inferred_transcript_model"; tag "basic"; tag "Ensembl_canonical"; tag "GENCODE_Primary"; havana_gene "OTTMUSG00000018919.1"; havana_transcript "OTTMUST00000182001.1";
chrX	HAVANA	exon	143134259	143134372	0	+	.	gene_id "ENSMUSG00000041718.17"; transcript_id "ENSMUST00000197316.5"; gene_type "protein_coding"; gene_name "Alg13"; transcript_type "nonsense_mediated_decay"; transcript_name "Alg13-212"; exon_number 17; exon_id "ENSMUSE00000773562.2"; level 2; protein_id "ENSMUSP00000142956.2"; transcript_support_level "5"; mgi_id "MGI:1914824"; tag "not_organism_supported"; havana_gene "OTTMUSG00000018919.1"; havana_transcript "OTTMUST00000045486.1";
chrX	HAVANA	UTR	143134259	143134372	0	+	.	gene_id "ENSMUSG00000041718.17"; transcript_id "ENSMUST00000197316.5"; gene_type "protein_coding"; gene_name "Alg13"; transcript_type "nonsense_mediated_decay"; transcript_name "Alg13-212"; exon_number 17; exon_id "ENSMUSE00000773562.2"; level 2; protein_id "ENSMUSP00000142956.2"; transcript_support_level "5"; mgi_id "MGI:1914824"; tag "not_organism_supported"; havana_gene "OTTMUSG00000018919.1"; havana_transcript "OTTMUST00000045486.1";
chrX	HAVANA	exon	143134259	143134372	0	+	.	gene_id "ENSMUSG00000041718.17"; transcript_id "ENSMUST00000198039.5"; gene_type "protein_coding"; gene_name "Alg13"; transcript_type "nonsense_mediated_decay"; transcript_name "Alg13-213"; exon_number 12; exon_id "ENSMUSE00000773562.2"; level 2; protein_id "ENSMUSP00000143124.2"; transcript_support_level "5"; mgi_id "MGI:1914824"; tag "not_organism_supported"; havana_gene "OTTMUSG00000018919.1"; havana_transcript "OTTMUST00000135467.1";
chrX	HAVANA	UTR	143134259	143134372	0	+	.	gene_id "ENSMUSG00000041718.17"; transcript_id "ENSMUST00000198039.5"; gene_type "protein_coding"; gene_name "Alg13"; transcript_type "nonsense_mediated_decay"; transcript_name "Alg13-213"; exon_number 12; exon_id "ENSMUSE00000773562.2"; level 2; protein_id "ENSMUSP00000143124.2"; transcript_support_level "5"; mgi_id "MGI:1914824"; tag "not_organism_supported"; havana_gene "OTTMUSG00000018919.1"; havana_transcript "OTTMUST00000135467.1";
chrX	HAVANA	exon	143134259	143134372	0	+	.	gene_id "ENSMUSG00000041718.17"; transcript_id "ENSMUST00000154827.8"; gene_type "protein_coding"; gene_name "Alg13"; transcript_type "nonsense_mediated_decay"; transcript_name "Alg13-210"; exon_number 17; exon_id "ENSMUSE00000773562.2"; level 2; protein_id "ENSMUSP00000131622.2"; transcript_support_level "1"; mgi_id "MGI:1914824"; havana_gene "OTTMUSG00000018919.1"; havana_transcript "OTTMUST00000045482.1";
chrX	HAVANA	UTR	143134259	143134372	0	+	.	gene_id "ENSMUSG00000041718.17"; transcript_id "ENSMUST00000154827.8"; gene_type "protein_coding"; gene_name "Alg13"; transcript_type "nonsense_mediated_decay"; transcript_name "Alg13-210"; exon_number 17; exon_id "ENSMUSE00000773562.2"; level 2; protein_id "ENSMUSP00000131622.2"; transcript_support_level "1"; mgi_id "MGI:1914824"; havana_gene "OTTMUSG00000018919.1"; havana_transcript "OTTMUST00000045482.1";
chrX	HAVANA	exon	143134259	143134372	0	+	.	gene_id "ENSMUSG00000041718.17"; transcript_id "ENSMUST00000149427.8"; gene_type "protein_coding"; gene_name "Alg13"; transcript_type "protein_coding_CDS_not_defined"; transcript_name "Alg13-208"; exon_number 9; exon_id "ENSMUSE00000773562.2"; level 2; transcript_support_level "5"; mgi_id "MGI:1914824"; havana_gene "OTTMUSG00000018919.1"; havana_transcript "OTTMUST00000045478.1";
chrX	HAVANA	exon	143134259	143134372	0	+	.	gene_id "ENSMUSG00000041718.17"; transcript_id "ENSMUST00000132416.8"; gene_type "protein_coding"; gene_name "Alg13"; transcript_type "protein_coding_CDS_not_defined"; transcript_name "Alg13-204"; exon_number 5; exon_id "ENSMUSE00000773562.2"; level 2; transcript_support_level "5"; mgi_id "MGI:1914824"; tag "not_organism_supported"; havana_gene "OTTMUSG00000018919.1"; havana_transcript "OTTMUST00000045499.1";
chrX	ENSEMBL_gcm37	exon	143134259	143134372	0.0251065262177251	+	.	gene_id "ENSMUSG00000041718.17"; transcript_id "ENSMUSG00000041718.17_tx_10"; exon_id "chrX_143134259_143134372_+"; exonnum "17"; txlen "4257";
chrX	ENSEMBL_gcm37	exon	143134259	143134372	13.5501346487862	+	.	gene_id "ENSMUSG00000041718.17"; transcript_id "ENSMUSG00000041718.17_tx_8"; exon_id "chrX_143134259_143134372_+"; exonnum "18"; txlen "4317";
chrX	HAVANA	exon	143134768	143134909	0	+	.	gene_id "ENSMUSG00000041718.17"; transcript_id "ENSMUST00000238864.2"; gene_type "protein_coding"; gene_name "Alg13"; transcript_type "protein_coding"; transcript_name "Alg13-215"; exon_number 18; exon_id "ENSMUSE00001465534.2"; level 2; protein_id "ENSMUSP00000159009.2"; mgi_id "MGI:1914824"; tag "inferred_transcript_model"; tag "basic"; tag "Ensembl_canonical"; tag "GENCODE_Primary"; havana_gene "OTTMUSG00000018919.1"; havana_transcript "OTTMUST00000182001.1";
chrX	HAVANA	CDS	143134768	143134909	0	+	1	gene_id "ENSMUSG00000041718.17"; transcript_id "ENSMUST00000238864.2"; gene_type "protein_coding"; gene_name "Alg13"; transcript_type "protein_coding"; transcript_name "Alg13-215"; exon_number 18; exon_id "ENSMUSE00001465534.2"; level 2; protein_id "ENSMUSP00000159009.2"; mgi_id "MGI:1914824"; tag "inferred_transcript_model"; tag "basic"; tag "Ensembl_canonical"; tag "GENCODE_Primary"; havana_gene "OTTMUSG00000018919.1"; havana_transcript "OTTMUST00000182001.1";
chrX	HAVANA	exon	143134768	143134909	0	+	.	gene_id "ENSMUSG00000041718.17"; transcript_id "ENSMUST00000197316.5"; gene_type "protein_coding"; gene_name "Alg13"; transcript_type "nonsense_mediated_decay"; transcript_name "Alg13-212"; exon_number 18; exon_id "ENSMUSE00000729200.2"; level 2; protein_id "ENSMUSP00000142956.2"; transcript_support_level "5"; mgi_id "MGI:1914824"; tag "not_organism_supported"; havana_gene "OTTMUSG00000018919.1"; havana_transcript "OTTMUST00000045486.1";
chrX	HAVANA	UTR	143134768	143134909	0	+	.	gene_id "ENSMUSG00000041718.17"; transcript_id "ENSMUST00000197316.5"; gene_type "protein_coding"; gene_name "Alg13"; transcript_type "nonsense_mediated_decay"; transcript_name "Alg13-212"; exon_number 18; exon_id "ENSMUSE00000729200.2"; level 2; protein_id "ENSMUSP00000142956.2"; transcript_support_level "5"; mgi_id "MGI:1914824"; tag "not_organism_supported"; havana_gene "OTTMUSG00000018919.1"; havana_transcript "OTTMUST00000045486.1";
chrX	HAVANA	exon	143134768	143134909	0	+	.	gene_id "ENSMUSG00000041718.17"; transcript_id "ENSMUST00000198039.5"; gene_type "protein_coding"; gene_name "Alg13"; transcript_type "nonsense_mediated_decay"; transcript_name "Alg13-213"; exon_number 13; exon_id "ENSMUSE00000729200.2"; level 2; protein_id "ENSMUSP00000143124.2"; transcript_support_level "5"; mgi_id "MGI:1914824"; tag "not_organism_supported"; havana_gene "OTTMUSG00000018919.1"; havana_transcript "OTTMUST00000135467.1";
chrX	HAVANA	UTR	143134768	143134909	0	+	.	gene_id "ENSMUSG00000041718.17"; transcript_id "ENSMUST00000198039.5"; gene_type "protein_coding"; gene_name "Alg13"; transcript_type "nonsense_mediated_decay"; transcript_name "Alg13-213"; exon_number 13; exon_id "ENSMUSE00000729200.2"; level 2; protein_id "ENSMUSP00000143124.2"; transcript_support_level "5"; mgi_id "MGI:1914824"; tag "not_organism_supported"; havana_gene "OTTMUSG00000018919.1"; havana_transcript "OTTMUST00000135467.1";
chrX	HAVANA	exon	143134768	143134909	0	+	.	gene_id "ENSMUSG00000041718.17"; transcript_id "ENSMUST00000154827.8"; gene_type "protein_coding"; gene_name "Alg13"; transcript_type "nonsense_mediated_decay"; transcript_name "Alg13-210"; exon_number 18; exon_id "ENSMUSE00000729200.2"; level 2; protein_id "ENSMUSP00000131622.2"; transcript_support_level "1"; mgi_id "MGI:1914824"; havana_gene "OTTMUSG00000018919.1"; havana_transcript "OTTMUST00000045482.1";
chrX	HAVANA	UTR	143134768	143134909	0	+	.	gene_id "ENSMUSG00000041718.17"; transcript_id "ENSMUST00000154827.8"; gene_type "protein_coding"; gene_name "Alg13"; transcript_type "nonsense_mediated_decay"; transcript_name "Alg13-210"; exon_number 18; exon_id "ENSMUSE00000729200.2"; level 2; protein_id "ENSMUSP00000131622.2"; transcript_support_level "1"; mgi_id "MGI:1914824"; havana_gene "OTTMUSG00000018919.1"; havana_transcript "OTTMUST00000045482.1";
chrX	HAVANA	exon	143134768	143134909	0	+	.	gene_id "ENSMUSG00000041718.17"; transcript_id "ENSMUST00000149427.8"; gene_type "protein_coding"; gene_name "Alg13"; transcript_type "protein_coding_CDS_not_defined"; transcript_name "Alg13-208"; exon_number 10; exon_id "ENSMUSE00000729200.2"; level 2; transcript_support_level "5"; mgi_id "MGI:1914824"; havana_gene "OTTMUSG00000018919.1"; havana_transcript "OTTMUST00000045478.1";
chrX	HAVANA	exon	143134768	143134909	0	+	.	gene_id "ENSMUSG00000041718.17"; transcript_id "ENSMUST00000132416.8"; gene_type "protein_coding"; gene_name "Alg13"; transcript_type "protein_coding_CDS_not_defined"; transcript_name "Alg13-204"; exon_number 6; exon_id "ENSMUSE00000729200.2"; level 2; transcript_support_level "5"; mgi_id "MGI:1914824"; tag "not_organism_supported"; havana_gene "OTTMUSG00000018919.1"; havana_transcript "OTTMUST00000045499.1";
chrX	ENSEMBL_gcm37	exon	143134768	143134909	0.0251065262177251	+	.	gene_id "ENSMUSG00000041718.17"; transcript_id "ENSMUSG00000041718.17_tx_10"; exon_id "chrX_143134768_143134909_+"; exonnum "18"; txlen "4257";
chrX	ENSEMBL_gcm37	exon	143134768	143134909	13.5501346487862	+	.	gene_id "ENSMUSG00000041718.17"; transcript_id "ENSMUSG00000041718.17_tx_8"; exon_id "chrX_143134768_143134909_+"; exonnum "19"; txlen "4317";
chrX	HAVANA	exon	143135626	143135746	0	+	.	gene_id "ENSMUSG00000041718.17"; transcript_id "ENSMUST00000238864.2"; gene_type "protein_coding"; gene_name "Alg13"; transcript_type "protein_coding"; transcript_name "Alg13-215"; exon_number 19; exon_id "ENSMUSE00001465400.2"; level 2; protein_id "ENSMUSP00000159009.2"; mgi_id "MGI:1914824"; tag "inferred_transcript_model"; tag "basic"; tag "Ensembl_canonical"; tag "GENCODE_Primary"; havana_gene "OTTMUSG00000018919.1"; havana_transcript "OTTMUST00000182001.1";
chrX	HAVANA	CDS	143135626	143135746	0	+	0	gene_id "ENSMUSG00000041718.17"; transcript_id "ENSMUST00000238864.2"; gene_type "protein_coding"; gene_name "Alg13"; transcript_type "protein_coding"; transcript_name "Alg13-215"; exon_number 19; exon_id "ENSMUSE00001465400.2"; level 2; protein_id "ENSMUSP00000159009.2"; mgi_id "MGI:1914824"; tag "inferred_transcript_model"; tag "basic"; tag "Ensembl_canonical"; tag "GENCODE_Primary"; havana_gene "OTTMUSG00000018919.1"; havana_transcript "OTTMUST00000182001.1";
chrX	HAVANA	exon	143135626	143135746	0	+	.	gene_id "ENSMUSG00000041718.17"; transcript_id "ENSMUST00000197316.5"; gene_type "protein_coding"; gene_name "Alg13"; transcript_type "nonsense_mediated_decay"; transcript_name "Alg13-212"; exon_number 19; exon_id "ENSMUSE00000793152.2"; level 2; protein_id "ENSMUSP00000142956.2"; transcript_support_level "5"; mgi_id "MGI:1914824"; tag "not_organism_supported"; havana_gene "OTTMUSG00000018919.1"; havana_transcript "OTTMUST00000045486.1";
chrX	HAVANA	UTR	143135626	143135746	0	+	.	gene_id "ENSMUSG00000041718.17"; transcript_id "ENSMUST00000197316.5"; gene_type "protein_coding"; gene_name "Alg13"; transcript_type "nonsense_mediated_decay"; transcript_name "Alg13-212"; exon_number 19; exon_id "ENSMUSE00000793152.2"; level 2; protein_id "ENSMUSP00000142956.2"; transcript_support_level "5"; mgi_id "MGI:1914824"; tag "not_organism_supported"; havana_gene "OTTMUSG00000018919.1"; havana_transcript "OTTMUST00000045486.1";
chrX	HAVANA	exon	143135626	143135746	0	+	.	gene_id "ENSMUSG00000041718.17"; transcript_id "ENSMUST00000198039.5"; gene_type "protein_coding"; gene_name "Alg13"; transcript_type "nonsense_mediated_decay"; transcript_name "Alg13-213"; exon_number 14; exon_id "ENSMUSE00000793152.2"; level 2; protein_id "ENSMUSP00000143124.2"; transcript_support_level "5"; mgi_id "MGI:1914824"; tag "not_organism_supported"; havana_gene "OTTMUSG00000018919.1"; havana_transcript "OTTMUST00000135467.1";
chrX	HAVANA	UTR	143135626	143135746	0	+	.	gene_id "ENSMUSG00000041718.17"; transcript_id "ENSMUST00000198039.5"; gene_type "protein_coding"; gene_name "Alg13"; transcript_type "nonsense_mediated_decay"; transcript_name "Alg13-213"; exon_number 14; exon_id "ENSMUSE00000793152.2"; level 2; protein_id "ENSMUSP00000143124.2"; transcript_support_level "5"; mgi_id "MGI:1914824"; tag "not_organism_supported"; havana_gene "OTTMUSG00000018919.1"; havana_transcript "OTTMUST00000135467.1";
chrX	HAVANA	exon	143135626	143135746	0	+	.	gene_id "ENSMUSG00000041718.17"; transcript_id "ENSMUST00000154827.8"; gene_type "protein_coding"; gene_name "Alg13"; transcript_type "nonsense_mediated_decay"; transcript_name "Alg13-210"; exon_number 19; exon_id "ENSMUSE00000793152.2"; level 2; protein_id "ENSMUSP00000131622.2"; transcript_support_level "1"; mgi_id "MGI:1914824"; havana_gene "OTTMUSG00000018919.1"; havana_transcript "OTTMUST00000045482.1";
chrX	HAVANA	UTR	143135626	143135746	0	+	.	gene_id "ENSMUSG00000041718.17"; transcript_id "ENSMUST00000154827.8"; gene_type "protein_coding"; gene_name "Alg13"; transcript_type "nonsense_mediated_decay"; transcript_name "Alg13-210"; exon_number 19; exon_id "ENSMUSE00000793152.2"; level 2; protein_id "ENSMUSP00000131622.2"; transcript_support_level "1"; mgi_id "MGI:1914824"; havana_gene "OTTMUSG00000018919.1"; havana_transcript "OTTMUST00000045482.1";
chrX	HAVANA	exon	143135626	143135746	0	+	.	gene_id "ENSMUSG00000041718.17"; transcript_id "ENSMUST00000149427.8"; gene_type "protein_coding"; gene_name "Alg13"; transcript_type "protein_coding_CDS_not_defined"; transcript_name "Alg13-208"; exon_number 11; exon_id "ENSMUSE00000793152.2"; level 2; transcript_support_level "5"; mgi_id "MGI:1914824"; havana_gene "OTTMUSG00000018919.1"; havana_transcript "OTTMUST00000045478.1";
chrX	HAVANA	exon	143135626	143135746	0	+	.	gene_id "ENSMUSG00000041718.17"; transcript_id "ENSMUST00000132416.8"; gene_type "protein_coding"; gene_name "Alg13"; transcript_type "protein_coding_CDS_not_defined"; transcript_name "Alg13-204"; exon_number 7; exon_id "ENSMUSE00000793152.2"; level 2; transcript_support_level "5"; mgi_id "MGI:1914824"; tag "not_organism_supported"; havana_gene "OTTMUSG00000018919.1"; havana_transcript "OTTMUST00000045499.1";
chrX	ENSEMBL_gcm37	exon	143135626	143135746	0.0251065262177251	+	.	gene_id "ENSMUSG00000041718.17"; transcript_id "ENSMUSG00000041718.17_tx_10"; exon_id "chrX_143135626_143135746_+"; exonnum "19"; txlen "4257";
chrX	ENSEMBL_gcm37	exon	143135626	143135746	13.5501346487862	+	.	gene_id "ENSMUSG00000041718.17"; transcript_id "ENSMUSG00000041718.17_tx_8"; exon_id "chrX_143135626_143135746_+"; exonnum "20"; txlen "4317";
chrX	HAVANA	exon	143136437	143136469	0	+	.	gene_id "ENSMUSG00000041718.17"; transcript_id "ENSMUST00000238864.2"; gene_type "protein_coding"; gene_name "Alg13"; transcript_type "protein_coding"; transcript_name "Alg13-215"; exon_number 20; exon_id "ENSMUSE00001465655.2"; level 2; protein_id "ENSMUSP00000159009.2"; mgi_id "MGI:1914824"; tag "inferred_transcript_model"; tag "basic"; tag "Ensembl_canonical"; tag "GENCODE_Primary"; havana_gene "OTTMUSG00000018919.1"; havana_transcript "OTTMUST00000182001.1";
chrX	HAVANA	CDS	143136437	143136469	0	+	2	gene_id "ENSMUSG00000041718.17"; transcript_id "ENSMUST00000238864.2"; gene_type "protein_coding"; gene_name "Alg13"; transcript_type "protein_coding"; transcript_name "Alg13-215"; exon_number 20; exon_id "ENSMUSE00001465655.2"; level 2; protein_id "ENSMUSP00000159009.2"; mgi_id "MGI:1914824"; tag "inferred_transcript_model"; tag "basic"; tag "Ensembl_canonical"; tag "GENCODE_Primary"; havana_gene "OTTMUSG00000018919.1"; havana_transcript "OTTMUST00000182001.1";
chrX	HAVANA	exon	143136437	143136469	0	+	.	gene_id "ENSMUSG00000041718.17"; transcript_id "ENSMUST00000197316.5"; gene_type "protein_coding"; gene_name "Alg13"; transcript_type "nonsense_mediated_decay"; transcript_name "Alg13-212"; exon_number 20; exon_id "ENSMUSE00000831448.2"; level 2; protein_id "ENSMUSP00000142956.2"; transcript_support_level "5"; mgi_id "MGI:1914824"; tag "not_organism_supported"; havana_gene "OTTMUSG00000018919.1"; havana_transcript "OTTMUST00000045486.1";
chrX	HAVANA	UTR	143136437	143136469	0	+	.	gene_id "ENSMUSG00000041718.17"; transcript_id "ENSMUST00000197316.5"; gene_type "protein_coding"; gene_name "Alg13"; transcript_type "nonsense_mediated_decay"; transcript_name "Alg13-212"; exon_number 20; exon_id "ENSMUSE00000831448.2"; level 2; protein_id "ENSMUSP00000142956.2"; transcript_support_level "5"; mgi_id "MGI:1914824"; tag "not_organism_supported"; havana_gene "OTTMUSG00000018919.1"; havana_transcript "OTTMUST00000045486.1";
chrX	HAVANA	exon	143136437	143136469	0	+	.	gene_id "ENSMUSG00000041718.17"; transcript_id "ENSMUST00000198039.5"; gene_type "protein_coding"; gene_name "Alg13"; transcript_type "nonsense_mediated_decay"; transcript_name "Alg13-213"; exon_number 15; exon_id "ENSMUSE00000831448.2"; level 2; protein_id "ENSMUSP00000143124.2"; transcript_support_level "5"; mgi_id "MGI:1914824"; tag "not_organism_supported"; havana_gene "OTTMUSG00000018919.1"; havana_transcript "OTTMUST00000135467.1";
chrX	HAVANA	UTR	143136437	143136469	0	+	.	gene_id "ENSMUSG00000041718.17"; transcript_id "ENSMUST00000198039.5"; gene_type "protein_coding"; gene_name "Alg13"; transcript_type "nonsense_mediated_decay"; transcript_name "Alg13-213"; exon_number 15; exon_id "ENSMUSE00000831448.2"; level 2; protein_id "ENSMUSP00000143124.2"; transcript_support_level "5"; mgi_id "MGI:1914824"; tag "not_organism_supported"; havana_gene "OTTMUSG00000018919.1"; havana_transcript "OTTMUST00000135467.1";
chrX	HAVANA	exon	143136437	143136469	0	+	.	gene_id "ENSMUSG00000041718.17"; transcript_id "ENSMUST00000154827.8"; gene_type "protein_coding"; gene_name "Alg13"; transcript_type "nonsense_mediated_decay"; transcript_name "Alg13-210"; exon_number 20; exon_id "ENSMUSE00000831448.2"; level 2; protein_id "ENSMUSP00000131622.2"; transcript_support_level "1"; mgi_id "MGI:1914824"; havana_gene "OTTMUSG00000018919.1"; havana_transcript "OTTMUST00000045482.1";
chrX	HAVANA	UTR	143136437	143136469	0	+	.	gene_id "ENSMUSG00000041718.17"; transcript_id "ENSMUST00000154827.8"; gene_type "protein_coding"; gene_name "Alg13"; transcript_type "nonsense_mediated_decay"; transcript_name "Alg13-210"; exon_number 20; exon_id "ENSMUSE00000831448.2"; level 2; protein_id "ENSMUSP00000131622.2"; transcript_support_level "1"; mgi_id "MGI:1914824"; havana_gene "OTTMUSG00000018919.1"; havana_transcript "OTTMUST00000045482.1";
chrX	HAVANA	exon	143136437	143136469	0	+	.	gene_id "ENSMUSG00000041718.17"; transcript_id "ENSMUST00000149427.8"; gene_type "protein_coding"; gene_name "Alg13"; transcript_type "protein_coding_CDS_not_defined"; transcript_name "Alg13-208"; exon_number 12; exon_id "ENSMUSE00000831448.2"; level 2; transcript_support_level "5"; mgi_id "MGI:1914824"; havana_gene "OTTMUSG00000018919.1"; havana_transcript "OTTMUST00000045478.1";
chrX	HAVANA	exon	143136437	143136469	0	+	.	gene_id "ENSMUSG00000041718.17"; transcript_id "ENSMUST00000132416.8"; gene_type "protein_coding"; gene_name "Alg13"; transcript_type "protein_coding_CDS_not_defined"; transcript_name "Alg13-204"; exon_number 8; exon_id "ENSMUSE00000831448.2"; level 2; transcript_support_level "5"; mgi_id "MGI:1914824"; tag "not_organism_supported"; havana_gene "OTTMUSG00000018919.1"; havana_transcript "OTTMUST00000045499.1";
chrX	ENSEMBL_gcm37	exon	143136437	143136469	0.0251065262177251	+	.	gene_id "ENSMUSG00000041718.17"; transcript_id "ENSMUSG00000041718.17_tx_10"; exon_id "chrX_143136437_143136469_+"; exonnum "20"; txlen "4257";
chrX	ENSEMBL_gcm37	exon	143136437	143136469	13.5501346487862	+	.	gene_id "ENSMUSG00000041718.17"; transcript_id "ENSMUSG00000041718.17_tx_8"; exon_id "chrX_143136437_143136469_+"; exonnum "21"; txlen "4317";
chrX	HAVANA	exon	143136569	143136624	0	+	.	gene_id "ENSMUSG00000041718.17"; transcript_id "ENSMUST00000238864.2"; gene_type "protein_coding"; gene_name "Alg13"; transcript_type "protein_coding"; transcript_name "Alg13-215"; exon_number 21; exon_id "ENSMUSE00001465469.2"; level 2; protein_id "ENSMUSP00000159009.2"; mgi_id "MGI:1914824"; tag "inferred_transcript_model"; tag "basic"; tag "Ensembl_canonical"; tag "GENCODE_Primary"; havana_gene "OTTMUSG00000018919.1"; havana_transcript "OTTMUST00000182001.1";
chrX	HAVANA	CDS	143136569	143136624	0	+	2	gene_id "ENSMUSG00000041718.17"; transcript_id "ENSMUST00000238864.2"; gene_type "protein_coding"; gene_name "Alg13"; transcript_type "protein_coding"; transcript_name "Alg13-215"; exon_number 21; exon_id "ENSMUSE00001465469.2"; level 2; protein_id "ENSMUSP00000159009.2"; mgi_id "MGI:1914824"; tag "inferred_transcript_model"; tag "basic"; tag "Ensembl_canonical"; tag "GENCODE_Primary"; havana_gene "OTTMUSG00000018919.1"; havana_transcript "OTTMUST00000182001.1";
chrX	HAVANA	exon	143136569	143136624	0	+	.	gene_id "ENSMUSG00000041718.17"; transcript_id "ENSMUST00000197316.5"; gene_type "protein_coding"; gene_name "Alg13"; transcript_type "nonsense_mediated_decay"; transcript_name "Alg13-212"; exon_number 21; exon_id "ENSMUSE00000804620.2"; level 2; protein_id "ENSMUSP00000142956.2"; transcript_support_level "5"; mgi_id "MGI:1914824"; tag "not_organism_supported"; havana_gene "OTTMUSG00000018919.1"; havana_transcript "OTTMUST00000045486.1";
chrX	HAVANA	UTR	143136569	143136624	0	+	.	gene_id "ENSMUSG00000041718.17"; transcript_id "ENSMUST00000197316.5"; gene_type "protein_coding"; gene_name "Alg13"; transcript_type "nonsense_mediated_decay"; transcript_name "Alg13-212"; exon_number 21; exon_id "ENSMUSE00000804620.2"; level 2; protein_id "ENSMUSP00000142956.2"; transcript_support_level "5"; mgi_id "MGI:1914824"; tag "not_organism_supported"; havana_gene "OTTMUSG00000018919.1"; havana_transcript "OTTMUST00000045486.1";
chrX	HAVANA	exon	143136569	143136624	0	+	.	gene_id "ENSMUSG00000041718.17"; transcript_id "ENSMUST00000198039.5"; gene_type "protein_coding"; gene_name "Alg13"; transcript_type "nonsense_mediated_decay"; transcript_name "Alg13-213"; exon_number 16; exon_id "ENSMUSE00000804620.2"; level 2; protein_id "ENSMUSP00000143124.2"; transcript_support_level "5"; mgi_id "MGI:1914824"; tag "not_organism_supported"; havana_gene "OTTMUSG00000018919.1"; havana_transcript "OTTMUST00000135467.1";
chrX	HAVANA	UTR	143136569	143136624	0	+	.	gene_id "ENSMUSG00000041718.17"; transcript_id "ENSMUST00000198039.5"; gene_type "protein_coding"; gene_name "Alg13"; transcript_type "nonsense_mediated_decay"; transcript_name "Alg13-213"; exon_number 16; exon_id "ENSMUSE00000804620.2"; level 2; protein_id "ENSMUSP00000143124.2"; transcript_support_level "5"; mgi_id "MGI:1914824"; tag "not_organism_supported"; havana_gene "OTTMUSG00000018919.1"; havana_transcript "OTTMUST00000135467.1";
chrX	HAVANA	exon	143136569	143136624	0	+	.	gene_id "ENSMUSG00000041718.17"; transcript_id "ENSMUST00000154827.8"; gene_type "protein_coding"; gene_name "Alg13"; transcript_type "nonsense_mediated_decay"; transcript_name "Alg13-210"; exon_number 21; exon_id "ENSMUSE00000804620.2"; level 2; protein_id "ENSMUSP00000131622.2"; transcript_support_level "1"; mgi_id "MGI:1914824"; havana_gene "OTTMUSG00000018919.1"; havana_transcript "OTTMUST00000045482.1";
chrX	HAVANA	UTR	143136569	143136624	0	+	.	gene_id "ENSMUSG00000041718.17"; transcript_id "ENSMUST00000154827.8"; gene_type "protein_coding"; gene_name "Alg13"; transcript_type "nonsense_mediated_decay"; transcript_name "Alg13-210"; exon_number 21; exon_id "ENSMUSE00000804620.2"; level 2; protein_id "ENSMUSP00000131622.2"; transcript_support_level "1"; mgi_id "MGI:1914824"; havana_gene "OTTMUSG00000018919.1"; havana_transcript "OTTMUST00000045482.1";
chrX	HAVANA	exon	143136569	143136624	0	+	.	gene_id "ENSMUSG00000041718.17"; transcript_id "ENSMUST00000149427.8"; gene_type "protein_coding"; gene_name "Alg13"; transcript_type "protein_coding_CDS_not_defined"; transcript_name "Alg13-208"; exon_number 13; exon_id "ENSMUSE00000804620.2"; level 2; transcript_support_level "5"; mgi_id "MGI:1914824"; havana_gene "OTTMUSG00000018919.1"; havana_transcript "OTTMUST00000045478.1";
chrX	HAVANA	exon	143136569	143136624	0	+	.	gene_id "ENSMUSG00000041718.17"; transcript_id "ENSMUST00000132416.8"; gene_type "protein_coding"; gene_name "Alg13"; transcript_type "protein_coding_CDS_not_defined"; transcript_name "Alg13-204"; exon_number 9; exon_id "ENSMUSE00000804620.2"; level 2; transcript_support_level "5"; mgi_id "MGI:1914824"; tag "not_organism_supported"; havana_gene "OTTMUSG00000018919.1"; havana_transcript "OTTMUST00000045499.1";
chrX	ENSEMBL_gcm37	exon	143136569	143136624	0.0251065262177251	+	.	gene_id "ENSMUSG00000041718.17"; transcript_id "ENSMUSG00000041718.17_tx_10"; exon_id "chrX_143136569_143136624_+"; exonnum "21"; txlen "4257";
chrX	ENSEMBL_gcm37	exon	143136569	143136624	13.5501346487862	+	.	gene_id "ENSMUSG00000041718.17"; transcript_id "ENSMUSG00000041718.17_tx_8"; exon_id "chrX_143136569_143136624_+"; exonnum "22"; txlen "4317";
chrX	HAVANA	exon	143138580	143138648	0	+	.	gene_id "ENSMUSG00000041718.17"; transcript_id "ENSMUST00000238864.2"; gene_type "protein_coding"; gene_name "Alg13"; transcript_type "protein_coding"; transcript_name "Alg13-215"; exon_number 22; exon_id "ENSMUSE00001465056.2"; level 2; protein_id "ENSMUSP00000159009.2"; mgi_id "MGI:1914824"; tag "inferred_transcript_model"; tag "basic"; tag "Ensembl_canonical"; tag "GENCODE_Primary"; havana_gene "OTTMUSG00000018919.1"; havana_transcript "OTTMUST00000182001.1";
chrX	HAVANA	CDS	143138580	143138648	0	+	0	gene_id "ENSMUSG00000041718.17"; transcript_id "ENSMUST00000238864.2"; gene_type "protein_coding"; gene_name "Alg13"; transcript_type "protein_coding"; transcript_name "Alg13-215"; exon_number 22; exon_id "ENSMUSE00001465056.2"; level 2; protein_id "ENSMUSP00000159009.2"; mgi_id "MGI:1914824"; tag "inferred_transcript_model"; tag "basic"; tag "Ensembl_canonical"; tag "GENCODE_Primary"; havana_gene "OTTMUSG00000018919.1"; havana_transcript "OTTMUST00000182001.1";
chrX	HAVANA	exon	143138580	143138648	0	+	.	gene_id "ENSMUSG00000041718.17"; transcript_id "ENSMUST00000197316.5"; gene_type "protein_coding"; gene_name "Alg13"; transcript_type "nonsense_mediated_decay"; transcript_name "Alg13-212"; exon_number 22; exon_id "ENSMUSE00000731899.2"; level 2; protein_id "ENSMUSP00000142956.2"; transcript_support_level "5"; mgi_id "MGI:1914824"; tag "not_organism_supported"; havana_gene "OTTMUSG00000018919.1"; havana_transcript "OTTMUST00000045486.1";
chrX	HAVANA	UTR	143138580	143138648	0	+	.	gene_id "ENSMUSG00000041718.17"; transcript_id "ENSMUST00000197316.5"; gene_type "protein_coding"; gene_name "Alg13"; transcript_type "nonsense_mediated_decay"; transcript_name "Alg13-212"; exon_number 22; exon_id "ENSMUSE00000731899.2"; level 2; protein_id "ENSMUSP00000142956.2"; transcript_support_level "5"; mgi_id "MGI:1914824"; tag "not_organism_supported"; havana_gene "OTTMUSG00000018919.1"; havana_transcript "OTTMUST00000045486.1";
chrX	HAVANA	exon	143138580	143138648	0	+	.	gene_id "ENSMUSG00000041718.17"; transcript_id "ENSMUST00000198039.5"; gene_type "protein_coding"; gene_name "Alg13"; transcript_type "nonsense_mediated_decay"; transcript_name "Alg13-213"; exon_number 17; exon_id "ENSMUSE00000731899.2"; level 2; protein_id "ENSMUSP00000143124.2"; transcript_support_level "5"; mgi_id "MGI:1914824"; tag "not_organism_supported"; havana_gene "OTTMUSG00000018919.1"; havana_transcript "OTTMUST00000135467.1";
chrX	HAVANA	UTR	143138580	143138648	0	+	.	gene_id "ENSMUSG00000041718.17"; transcript_id "ENSMUST00000198039.5"; gene_type "protein_coding"; gene_name "Alg13"; transcript_type "nonsense_mediated_decay"; transcript_name "Alg13-213"; exon_number 17; exon_id "ENSMUSE00000731899.2"; level 2; protein_id "ENSMUSP00000143124.2"; transcript_support_level "5"; mgi_id "MGI:1914824"; tag "not_organism_supported"; havana_gene "OTTMUSG00000018919.1"; havana_transcript "OTTMUST00000135467.1";
chrX	HAVANA	exon	143138580	143138648	0	+	.	gene_id "ENSMUSG00000041718.17"; transcript_id "ENSMUST00000154827.8"; gene_type "protein_coding"; gene_name "Alg13"; transcript_type "nonsense_mediated_decay"; transcript_name "Alg13-210"; exon_number 22; exon_id "ENSMUSE00000731899.2"; level 2; protein_id "ENSMUSP00000131622.2"; transcript_support_level "1"; mgi_id "MGI:1914824"; havana_gene "OTTMUSG00000018919.1"; havana_transcript "OTTMUST00000045482.1";
chrX	HAVANA	UTR	143138580	143138648	0	+	.	gene_id "ENSMUSG00000041718.17"; transcript_id "ENSMUST00000154827.8"; gene_type "protein_coding"; gene_name "Alg13"; transcript_type "nonsense_mediated_decay"; transcript_name "Alg13-210"; exon_number 22; exon_id "ENSMUSE00000731899.2"; level 2; protein_id "ENSMUSP00000131622.2"; transcript_support_level "1"; mgi_id "MGI:1914824"; havana_gene "OTTMUSG00000018919.1"; havana_transcript "OTTMUST00000045482.1";
chrX	HAVANA	exon	143138580	143138648	0	+	.	gene_id "ENSMUSG00000041718.17"; transcript_id "ENSMUST00000149427.8"; gene_type "protein_coding"; gene_name "Alg13"; transcript_type "protein_coding_CDS_not_defined"; transcript_name "Alg13-208"; exon_number 14; exon_id "ENSMUSE00000731899.2"; level 2; transcript_support_level "5"; mgi_id "MGI:1914824"; havana_gene "OTTMUSG00000018919.1"; havana_transcript "OTTMUST00000045478.1";
chrX	ENSEMBL_gcm37	exon	143138580	143138648	0.0251065262177251	+	.	gene_id "ENSMUSG00000041718.17"; transcript_id "ENSMUSG00000041718.17_tx_10"; exon_id "chrX_143138580_143138648_+"; exonnum "22"; txlen "4257";
chrX	ENSEMBL_gcm37	exon	143138580	143138648	13.5501346487862	+	.	gene_id "ENSMUSG00000041718.17"; transcript_id "ENSMUSG00000041718.17_tx_8"; exon_id "chrX_143138580_143138648_+"; exonnum "23"; txlen "4317";
chrX	HAVANA	exon	143139792	143139957	0	+	.	gene_id "ENSMUSG00000041718.17"; transcript_id "ENSMUST00000238864.2"; gene_type "protein_coding"; gene_name "Alg13"; transcript_type "protein_coding"; transcript_name "Alg13-215"; exon_number 23; exon_id "ENSMUSE00001465115.2"; level 2; protein_id "ENSMUSP00000159009.2"; mgi_id "MGI:1914824"; tag "inferred_transcript_model"; tag "basic"; tag "Ensembl_canonical"; tag "GENCODE_Primary"; havana_gene "OTTMUSG00000018919.1"; havana_transcript "OTTMUST00000182001.1";
chrX	HAVANA	CDS	143139792	143139957	0	+	0	gene_id "ENSMUSG00000041718.17"; transcript_id "ENSMUST00000238864.2"; gene_type "protein_coding"; gene_name "Alg13"; transcript_type "protein_coding"; transcript_name "Alg13-215"; exon_number 23; exon_id "ENSMUSE00001465115.2"; level 2; protein_id "ENSMUSP00000159009.2"; mgi_id "MGI:1914824"; tag "inferred_transcript_model"; tag "basic"; tag "Ensembl_canonical"; tag "GENCODE_Primary"; havana_gene "OTTMUSG00000018919.1"; havana_transcript "OTTMUST00000182001.1";
chrX	HAVANA	exon	143139792	143139957	0	+	.	gene_id "ENSMUSG00000041718.17"; transcript_id "ENSMUST00000197316.5"; gene_type "protein_coding"; gene_name "Alg13"; transcript_type "nonsense_mediated_decay"; transcript_name "Alg13-212"; exon_number 23; exon_id "ENSMUSE00000753674.2"; level 2; protein_id "ENSMUSP00000142956.2"; transcript_support_level "5"; mgi_id "MGI:1914824"; tag "not_organism_supported"; havana_gene "OTTMUSG00000018919.1"; havana_transcript "OTTMUST00000045486.1";
chrX	HAVANA	UTR	143139792	143139957	0	+	.	gene_id "ENSMUSG00000041718.17"; transcript_id "ENSMUST00000197316.5"; gene_type "protein_coding"; gene_name "Alg13"; transcript_type "nonsense_mediated_decay"; transcript_name "Alg13-212"; exon_number 23; exon_id "ENSMUSE00000753674.2"; level 2; protein_id "ENSMUSP00000142956.2"; transcript_support_level "5"; mgi_id "MGI:1914824"; tag "not_organism_supported"; havana_gene "OTTMUSG00000018919.1"; havana_transcript "OTTMUST00000045486.1";
chrX	HAVANA	exon	143139792	143139957	0	+	.	gene_id "ENSMUSG00000041718.17"; transcript_id "ENSMUST00000198039.5"; gene_type "protein_coding"; gene_name "Alg13"; transcript_type "nonsense_mediated_decay"; transcript_name "Alg13-213"; exon_number 18; exon_id "ENSMUSE00000753674.2"; level 2; protein_id "ENSMUSP00000143124.2"; transcript_support_level "5"; mgi_id "MGI:1914824"; tag "not_organism_supported"; havana_gene "OTTMUSG00000018919.1"; havana_transcript "OTTMUST00000135467.1";
chrX	HAVANA	UTR	143139792	143139957	0	+	.	gene_id "ENSMUSG00000041718.17"; transcript_id "ENSMUST00000198039.5"; gene_type "protein_coding"; gene_name "Alg13"; transcript_type "nonsense_mediated_decay"; transcript_name "Alg13-213"; exon_number 18; exon_id "ENSMUSE00000753674.2"; level 2; protein_id "ENSMUSP00000143124.2"; transcript_support_level "5"; mgi_id "MGI:1914824"; tag "not_organism_supported"; havana_gene "OTTMUSG00000018919.1"; havana_transcript "OTTMUST00000135467.1";
chrX	HAVANA	exon	143139792	143139957	0	+	.	gene_id "ENSMUSG00000041718.17"; transcript_id "ENSMUST00000154827.8"; gene_type "protein_coding"; gene_name "Alg13"; transcript_type "nonsense_mediated_decay"; transcript_name "Alg13-210"; exon_number 23; exon_id "ENSMUSE00000753674.2"; level 2; protein_id "ENSMUSP00000131622.2"; transcript_support_level "1"; mgi_id "MGI:1914824"; havana_gene "OTTMUSG00000018919.1"; havana_transcript "OTTMUST00000045482.1";
chrX	HAVANA	UTR	143139792	143139957	0	+	.	gene_id "ENSMUSG00000041718.17"; transcript_id "ENSMUST00000154827.8"; gene_type "protein_coding"; gene_name "Alg13"; transcript_type "nonsense_mediated_decay"; transcript_name "Alg13-210"; exon_number 23; exon_id "ENSMUSE00000753674.2"; level 2; protein_id "ENSMUSP00000131622.2"; transcript_support_level "1"; mgi_id "MGI:1914824"; havana_gene "OTTMUSG00000018919.1"; havana_transcript "OTTMUST00000045482.1";
chrX	HAVANA	exon	143139792	143139957	0	+	.	gene_id "ENSMUSG00000041718.17"; transcript_id "ENSMUST00000149427.8"; gene_type "protein_coding"; gene_name "Alg13"; transcript_type "protein_coding_CDS_not_defined"; transcript_name "Alg13-208"; exon_number 15; exon_id "ENSMUSE00000753674.2"; level 2; transcript_support_level "5"; mgi_id "MGI:1914824"; havana_gene "OTTMUSG00000018919.1"; havana_transcript "OTTMUST00000045478.1";
chrX	HAVANA	exon	143139792	143139957	0	+	.	gene_id "ENSMUSG00000041718.17"; transcript_id "ENSMUST00000132416.8"; gene_type "protein_coding"; gene_name "Alg13"; transcript_type "protein_coding_CDS_not_defined"; transcript_name "Alg13-204"; exon_number 10; exon_id "ENSMUSE00000753674.2"; level 2; transcript_support_level "5"; mgi_id "MGI:1914824"; tag "not_organism_supported"; havana_gene "OTTMUSG00000018919.1"; havana_transcript "OTTMUST00000045499.1";
chrX	ENSEMBL_gcm37	exon	143139792	143139957	0.0251065262177251	+	.	gene_id "ENSMUSG00000041718.17"; transcript_id "ENSMUSG00000041718.17_tx_10"; exon_id "chrX_143139792_143139957_+"; exonnum "23"; txlen "4257";
chrX	ENSEMBL_gcm37	exon	143139792	143139957	13.5501346487862	+	.	gene_id "ENSMUSG00000041718.17"; transcript_id "ENSMUSG00000041718.17_tx_8"; exon_id "chrX_143139792_143139957_+"; exonnum "24"; txlen "4317";
chrX	HAVANA	exon	143139874	143139957	0	+	.	gene_id "ENSMUSG00000041718.17"; transcript_id "ENSMUST00000149811.3"; gene_type "protein_coding"; gene_name "Alg13"; transcript_type "protein_coding_CDS_not_defined"; transcript_name "Alg13-209"; exon_number 1; exon_id "ENSMUSE00001350421.2"; level 2; transcript_support_level "5"; mgi_id "MGI:1914824"; tag "not_organism_supported"; havana_gene "OTTMUSG00000018919.1"; havana_transcript "OTTMUST00000045479.1";
chrX	HAVANA	transcript	143139874	143152767	0	+	.	gene_id "ENSMUSG00000041718.17"; transcript_id "ENSMUST00000149811.3"; gene_type "protein_coding"; gene_name "Alg13"; transcript_type "protein_coding_CDS_not_defined"; transcript_name "Alg13-209"; level 2; transcript_support_level "5"; mgi_id "MGI:1914824"; tag "not_organism_supported"; havana_gene "OTTMUSG00000018919.1"; havana_transcript "OTTMUST00000045479.1";
chrX	HAVANA	exon	143146861	143147103	0	+	.	gene_id "ENSMUSG00000041718.17"; transcript_id "ENSMUST00000238864.2"; gene_type "protein_coding"; gene_name "Alg13"; transcript_type "protein_coding"; transcript_name "Alg13-215"; exon_number 24; exon_id "ENSMUSE00001465222.2"; level 2; protein_id "ENSMUSP00000159009.2"; mgi_id "MGI:1914824"; tag "inferred_transcript_model"; tag "basic"; tag "Ensembl_canonical"; tag "GENCODE_Primary"; havana_gene "OTTMUSG00000018919.1"; havana_transcript "OTTMUST00000182001.1";
chrX	HAVANA	CDS	143146861	143147103	0	+	2	gene_id "ENSMUSG00000041718.17"; transcript_id "ENSMUST00000238864.2"; gene_type "protein_coding"; gene_name "Alg13"; transcript_type "protein_coding"; transcript_name "Alg13-215"; exon_number 24; exon_id "ENSMUSE00001465222.2"; level 2; protein_id "ENSMUSP00000159009.2"; mgi_id "MGI:1914824"; tag "inferred_transcript_model"; tag "basic"; tag "Ensembl_canonical"; tag "GENCODE_Primary"; havana_gene "OTTMUSG00000018919.1"; havana_transcript "OTTMUST00000182001.1";
chrX	HAVANA	exon	143146861	143147103	0	+	.	gene_id "ENSMUSG00000041718.17"; transcript_id "ENSMUST00000198039.5"; gene_type "protein_coding"; gene_name "Alg13"; transcript_type "nonsense_mediated_decay"; transcript_name "Alg13-213"; exon_number 19; exon_id "ENSMUSE00000750956.2"; level 2; protein_id "ENSMUSP00000143124.2"; transcript_support_level "5"; mgi_id "MGI:1914824"; tag "not_organism_supported"; havana_gene "OTTMUSG00000018919.1"; havana_transcript "OTTMUST00000135467.1";
chrX	HAVANA	UTR	143146861	143147103	0	+	.	gene_id "ENSMUSG00000041718.17"; transcript_id "ENSMUST00000198039.5"; gene_type "protein_coding"; gene_name "Alg13"; transcript_type "nonsense_mediated_decay"; transcript_name "Alg13-213"; exon_number 19; exon_id "ENSMUSE00000750956.2"; level 2; protein_id "ENSMUSP00000143124.2"; transcript_support_level "5"; mgi_id "MGI:1914824"; tag "not_organism_supported"; havana_gene "OTTMUSG00000018919.1"; havana_transcript "OTTMUST00000135467.1";
chrX	HAVANA	exon	143146861	143147103	0	+	.	gene_id "ENSMUSG00000041718.17"; transcript_id "ENSMUST00000154827.8"; gene_type "protein_coding"; gene_name "Alg13"; transcript_type "nonsense_mediated_decay"; transcript_name "Alg13-210"; exon_number 24; exon_id "ENSMUSE00000750956.2"; level 2; protein_id "ENSMUSP00000131622.2"; transcript_support_level "1"; mgi_id "MGI:1914824"; havana_gene "OTTMUSG00000018919.1"; havana_transcript "OTTMUST00000045482.1";
chrX	HAVANA	UTR	143146861	143147103	0	+	.	gene_id "ENSMUSG00000041718.17"; transcript_id "ENSMUST00000154827.8"; gene_type "protein_coding"; gene_name "Alg13"; transcript_type "nonsense_mediated_decay"; transcript_name "Alg13-210"; exon_number 24; exon_id "ENSMUSE00000750956.2"; level 2; protein_id "ENSMUSP00000131622.2"; transcript_support_level "1"; mgi_id "MGI:1914824"; havana_gene "OTTMUSG00000018919.1"; havana_transcript "OTTMUST00000045482.1";
chrX	HAVANA	exon	143146861	143147103	0	+	.	gene_id "ENSMUSG00000041718.17"; transcript_id "ENSMUST00000149427.8"; gene_type "protein_coding"; gene_name "Alg13"; transcript_type "protein_coding_CDS_not_defined"; transcript_name "Alg13-208"; exon_number 16; exon_id "ENSMUSE00000750956.2"; level 2; transcript_support_level "5"; mgi_id "MGI:1914824"; havana_gene "OTTMUSG00000018919.1"; havana_transcript "OTTMUST00000045478.1";
chrX	HAVANA	exon	143146861	143147103	0	+	.	gene_id "ENSMUSG00000041718.17"; transcript_id "ENSMUST00000132416.8"; gene_type "protein_coding"; gene_name "Alg13"; transcript_type "protein_coding_CDS_not_defined"; transcript_name "Alg13-204"; exon_number 11; exon_id "ENSMUSE00000750956.2"; level 2; transcript_support_level "5"; mgi_id "MGI:1914824"; tag "not_organism_supported"; havana_gene "OTTMUSG00000018919.1"; havana_transcript "OTTMUST00000045499.1";
chrX	HAVANA	exon	143146861	143147103	0	+	.	gene_id "ENSMUSG00000041718.17"; transcript_id "ENSMUST00000149811.3"; gene_type "protein_coding"; gene_name "Alg13"; transcript_type "protein_coding_CDS_not_defined"; transcript_name "Alg13-209"; exon_number 2; exon_id "ENSMUSE00000750956.2"; level 2; transcript_support_level "5"; mgi_id "MGI:1914824"; tag "not_organism_supported"; havana_gene "OTTMUSG00000018919.1"; havana_transcript "OTTMUST00000045479.1";
chrX	ENSEMBL_gcm37	exon	143146861	143147103	0.0251065262177251	+	.	gene_id "ENSMUSG00000041718.17"; transcript_id "ENSMUSG00000041718.17_tx_10"; exon_id "chrX_143146861_143147103_+"; exonnum "24"; txlen "4257";
chrX	ENSEMBL_gcm37	exon	143146861	143147103	13.5501346487862	+	.	gene_id "ENSMUSG00000041718.17"; transcript_id "ENSMUSG00000041718.17_tx_8"; exon_id "chrX_143146861_143147103_+"; exonnum "25"; txlen "4317";
chrX	HAVANA	exon	143147932	143147971	0	+	.	gene_id "ENSMUSG00000041718.17"; transcript_id "ENSMUST00000149811.3"; gene_type "protein_coding"; gene_name "Alg13"; transcript_type "protein_coding_CDS_not_defined"; transcript_name "Alg13-209"; exon_number 3; exon_id "ENSMUSE00000748696.2"; level 2; transcript_support_level "5"; mgi_id "MGI:1914824"; tag "not_organism_supported"; havana_gene "OTTMUSG00000018919.1"; havana_transcript "OTTMUST00000045479.1";
chrX	ENSEMBL_gcm37	exon	143147932	143147971	0.0251065262177251	+	.	gene_id "ENSMUSG00000041718.17"; transcript_id "ENSMUSG00000041718.17_tx_10"; exon_id "chrX_143147932_143147971_+"; exonnum "25"; txlen "4257";
chrX	sragcm37_mid	exon	143148237	143148270	0.0251065262177251	+	.	gene_id "ENSMUSG00000041718.17"; transcript_id "ENSMUSG00000041718.17_tx_10"; exon_id "chrX_143148237_143148270_+"; exonnum "26"; txlen "4257";
chrX	HAVANA	exon	143150895	143150935	0	+	.	gene_id "ENSMUSG00000041718.17"; transcript_id "ENSMUST00000238864.2"; gene_type "protein_coding"; gene_name "Alg13"; transcript_type "protein_coding"; transcript_name "Alg13-215"; exon_number 25; exon_id "ENSMUSE00001465500.2"; level 2; protein_id "ENSMUSP00000159009.2"; mgi_id "MGI:1914824"; tag "inferred_transcript_model"; tag "basic"; tag "Ensembl_canonical"; tag "GENCODE_Primary"; havana_gene "OTTMUSG00000018919.1"; havana_transcript "OTTMUST00000182001.1";
chrX	HAVANA	CDS	143150895	143150935	0	+	2	gene_id "ENSMUSG00000041718.17"; transcript_id "ENSMUST00000238864.2"; gene_type "protein_coding"; gene_name "Alg13"; transcript_type "protein_coding"; transcript_name "Alg13-215"; exon_number 25; exon_id "ENSMUSE00001465500.2"; level 2; protein_id "ENSMUSP00000159009.2"; mgi_id "MGI:1914824"; tag "inferred_transcript_model"; tag "basic"; tag "Ensembl_canonical"; tag "GENCODE_Primary"; havana_gene "OTTMUSG00000018919.1"; havana_transcript "OTTMUST00000182001.1";
chrX	HAVANA	exon	143150895	143150935	0	+	.	gene_id "ENSMUSG00000041718.17"; transcript_id "ENSMUST00000197316.5"; gene_type "protein_coding"; gene_name "Alg13"; transcript_type "nonsense_mediated_decay"; transcript_name "Alg13-212"; exon_number 24; exon_id "ENSMUSE00000843947.2"; level 2; protein_id "ENSMUSP00000142956.2"; transcript_support_level "5"; mgi_id "MGI:1914824"; tag "not_organism_supported"; havana_gene "OTTMUSG00000018919.1"; havana_transcript "OTTMUST00000045486.1";
chrX	HAVANA	UTR	143150895	143150935	0	+	.	gene_id "ENSMUSG00000041718.17"; transcript_id "ENSMUST00000197316.5"; gene_type "protein_coding"; gene_name "Alg13"; transcript_type "nonsense_mediated_decay"; transcript_name "Alg13-212"; exon_number 24; exon_id "ENSMUSE00000843947.2"; level 2; protein_id "ENSMUSP00000142956.2"; transcript_support_level "5"; mgi_id "MGI:1914824"; tag "not_organism_supported"; havana_gene "OTTMUSG00000018919.1"; havana_transcript "OTTMUST00000045486.1";
chrX	HAVANA	exon	143150895	143150935	0	+	.	gene_id "ENSMUSG00000041718.17"; transcript_id "ENSMUST00000198039.5"; gene_type "protein_coding"; gene_name "Alg13"; transcript_type "nonsense_mediated_decay"; transcript_name "Alg13-213"; exon_number 20; exon_id "ENSMUSE00000843947.2"; level 2; protein_id "ENSMUSP00000143124.2"; transcript_support_level "5"; mgi_id "MGI:1914824"; tag "not_organism_supported"; havana_gene "OTTMUSG00000018919.1"; havana_transcript "OTTMUST00000135467.1";
chrX	HAVANA	UTR	143150895	143150935	0	+	.	gene_id "ENSMUSG00000041718.17"; transcript_id "ENSMUST00000198039.5"; gene_type "protein_coding"; gene_name "Alg13"; transcript_type "nonsense_mediated_decay"; transcript_name "Alg13-213"; exon_number 20; exon_id "ENSMUSE00000843947.2"; level 2; protein_id "ENSMUSP00000143124.2"; transcript_support_level "5"; mgi_id "MGI:1914824"; tag "not_organism_supported"; havana_gene "OTTMUSG00000018919.1"; havana_transcript "OTTMUST00000135467.1";
chrX	HAVANA	exon	143150895	143150935	0	+	.	gene_id "ENSMUSG00000041718.17"; transcript_id "ENSMUST00000154827.8"; gene_type "protein_coding"; gene_name "Alg13"; transcript_type "nonsense_mediated_decay"; transcript_name "Alg13-210"; exon_number 25; exon_id "ENSMUSE00000843947.2"; level 2; protein_id "ENSMUSP00000131622.2"; transcript_support_level "1"; mgi_id "MGI:1914824"; havana_gene "OTTMUSG00000018919.1"; havana_transcript "OTTMUST00000045482.1";
chrX	HAVANA	UTR	143150895	143150935	0	+	.	gene_id "ENSMUSG00000041718.17"; transcript_id "ENSMUST00000154827.8"; gene_type "protein_coding"; gene_name "Alg13"; transcript_type "nonsense_mediated_decay"; transcript_name "Alg13-210"; exon_number 25; exon_id "ENSMUSE00000843947.2"; level 2; protein_id "ENSMUSP00000131622.2"; transcript_support_level "1"; mgi_id "MGI:1914824"; havana_gene "OTTMUSG00000018919.1"; havana_transcript "OTTMUST00000045482.1";
chrX	HAVANA	exon	143150895	143150935	0	+	.	gene_id "ENSMUSG00000041718.17"; transcript_id "ENSMUST00000149427.8"; gene_type "protein_coding"; gene_name "Alg13"; transcript_type "protein_coding_CDS_not_defined"; transcript_name "Alg13-208"; exon_number 17; exon_id "ENSMUSE00000843947.2"; level 2; transcript_support_level "5"; mgi_id "MGI:1914824"; havana_gene "OTTMUSG00000018919.1"; havana_transcript "OTTMUST00000045478.1";
chrX	HAVANA	exon	143150895	143150935	0	+	.	gene_id "ENSMUSG00000041718.17"; transcript_id "ENSMUST00000132416.8"; gene_type "protein_coding"; gene_name "Alg13"; transcript_type "protein_coding_CDS_not_defined"; transcript_name "Alg13-204"; exon_number 12; exon_id "ENSMUSE00000843947.2"; level 2; transcript_support_level "5"; mgi_id "MGI:1914824"; tag "not_organism_supported"; havana_gene "OTTMUSG00000018919.1"; havana_transcript "OTTMUST00000045499.1";
chrX	HAVANA	exon	143150895	143150935	0	+	.	gene_id "ENSMUSG00000041718.17"; transcript_id "ENSMUST00000149811.3"; gene_type "protein_coding"; gene_name "Alg13"; transcript_type "protein_coding_CDS_not_defined"; transcript_name "Alg13-209"; exon_number 4; exon_id "ENSMUSE00000843947.2"; level 2; transcript_support_level "5"; mgi_id "MGI:1914824"; tag "not_organism_supported"; havana_gene "OTTMUSG00000018919.1"; havana_transcript "OTTMUST00000045479.1";
chrX	ENSEMBL_gcm37	exon	143150895	143150935	0.0251065262177251	+	.	gene_id "ENSMUSG00000041718.17"; transcript_id "ENSMUSG00000041718.17_tx_10"; exon_id "chrX_143150895_143150935_+"; exonnum "27"; txlen "4257";
chrX	ENSEMBL_gcm37	exon	143150895	143150935	13.5501346487862	+	.	gene_id "ENSMUSG00000041718.17"; transcript_id "ENSMUSG00000041718.17_tx_8"; exon_id "chrX_143150895_143150935_+"; exonnum "26"; txlen "4317";
chrX	HAVANA	exon	143152557	143152767	0	+	.	gene_id "ENSMUSG00000041718.17"; transcript_id "ENSMUST00000149811.3"; gene_type "protein_coding"; gene_name "Alg13"; transcript_type "protein_coding_CDS_not_defined"; transcript_name "Alg13-209"; exon_number 5; exon_id "ENSMUSE00000792081.3"; level 2; transcript_support_level "5"; mgi_id "MGI:1914824"; tag "not_organism_supported"; havana_gene "OTTMUSG00000018919.1"; havana_transcript "OTTMUST00000045479.1";
chrX	HAVANA	exon	143152557	143152857	0	+	.	gene_id "ENSMUSG00000041718.17"; transcript_id "ENSMUST00000238864.2"; gene_type "protein_coding"; gene_name "Alg13"; transcript_type "protein_coding"; transcript_name "Alg13-215"; exon_number 26; exon_id "ENSMUSE00001465903.2"; level 2; protein_id "ENSMUSP00000159009.2"; mgi_id "MGI:1914824"; tag "inferred_transcript_model"; tag "basic"; tag "Ensembl_canonical"; tag "GENCODE_Primary"; havana_gene "OTTMUSG00000018919.1"; havana_transcript "OTTMUST00000182001.1";
chrX	HAVANA	CDS	143152557	143152857	0	+	0	gene_id "ENSMUSG00000041718.17"; transcript_id "ENSMUST00000238864.2"; gene_type "protein_coding"; gene_name "Alg13"; transcript_type "protein_coding"; transcript_name "Alg13-215"; exon_number 26; exon_id "ENSMUSE00001465903.2"; level 2; protein_id "ENSMUSP00000159009.2"; mgi_id "MGI:1914824"; tag "inferred_transcript_model"; tag "basic"; tag "Ensembl_canonical"; tag "GENCODE_Primary"; havana_gene "OTTMUSG00000018919.1"; havana_transcript "OTTMUST00000182001.1";
chrX	HAVANA	exon	143152557	143152857	0	+	.	gene_id "ENSMUSG00000041718.17"; transcript_id "ENSMUST00000197316.5"; gene_type "protein_coding"; gene_name "Alg13"; transcript_type "nonsense_mediated_decay"; transcript_name "Alg13-212"; exon_number 25; exon_id "ENSMUSE00000740300.2"; level 2; protein_id "ENSMUSP00000142956.2"; transcript_support_level "5"; mgi_id "MGI:1914824"; tag "not_organism_supported"; havana_gene "OTTMUSG00000018919.1"; havana_transcript "OTTMUST00000045486.1";
chrX	HAVANA	UTR	143152557	143152857	0	+	.	gene_id "ENSMUSG00000041718.17"; transcript_id "ENSMUST00000197316.5"; gene_type "protein_coding"; gene_name "Alg13"; transcript_type "nonsense_mediated_decay"; transcript_name "Alg13-212"; exon_number 25; exon_id "ENSMUSE00000740300.2"; level 2; protein_id "ENSMUSP00000142956.2"; transcript_support_level "5"; mgi_id "MGI:1914824"; tag "not_organism_supported"; havana_gene "OTTMUSG00000018919.1"; havana_transcript "OTTMUST00000045486.1";
chrX	HAVANA	exon	143152557	143152857	0	+	.	gene_id "ENSMUSG00000041718.17"; transcript_id "ENSMUST00000198039.5"; gene_type "protein_coding"; gene_name "Alg13"; transcript_type "nonsense_mediated_decay"; transcript_name "Alg13-213"; exon_number 21; exon_id "ENSMUSE00000740300.2"; level 2; protein_id "ENSMUSP00000143124.2"; transcript_support_level "5"; mgi_id "MGI:1914824"; tag "not_organism_supported"; havana_gene "OTTMUSG00000018919.1"; havana_transcript "OTTMUST00000135467.1";
chrX	HAVANA	UTR	143152557	143152857	0	+	.	gene_id "ENSMUSG00000041718.17"; transcript_id "ENSMUST00000198039.5"; gene_type "protein_coding"; gene_name "Alg13"; transcript_type "nonsense_mediated_decay"; transcript_name "Alg13-213"; exon_number 21; exon_id "ENSMUSE00000740300.2"; level 2; protein_id "ENSMUSP00000143124.2"; transcript_support_level "5"; mgi_id "MGI:1914824"; tag "not_organism_supported"; havana_gene "OTTMUSG00000018919.1"; havana_transcript "OTTMUST00000135467.1";
chrX	HAVANA	exon	143152557	143152857	0	+	.	gene_id "ENSMUSG00000041718.17"; transcript_id "ENSMUST00000154827.8"; gene_type "protein_coding"; gene_name "Alg13"; transcript_type "nonsense_mediated_decay"; transcript_name "Alg13-210"; exon_number 26; exon_id "ENSMUSE00000740300.2"; level 2; protein_id "ENSMUSP00000131622.2"; transcript_support_level "1"; mgi_id "MGI:1914824"; havana_gene "OTTMUSG00000018919.1"; havana_transcript "OTTMUST00000045482.1";
chrX	HAVANA	UTR	143152557	143152857	0	+	.	gene_id "ENSMUSG00000041718.17"; transcript_id "ENSMUST00000154827.8"; gene_type "protein_coding"; gene_name "Alg13"; transcript_type "nonsense_mediated_decay"; transcript_name "Alg13-210"; exon_number 26; exon_id "ENSMUSE00000740300.2"; level 2; protein_id "ENSMUSP00000131622.2"; transcript_support_level "1"; mgi_id "MGI:1914824"; havana_gene "OTTMUSG00000018919.1"; havana_transcript "OTTMUST00000045482.1";
chrX	HAVANA	exon	143152557	143152857	0	+	.	gene_id "ENSMUSG00000041718.17"; transcript_id "ENSMUST00000149427.8"; gene_type "protein_coding"; gene_name "Alg13"; transcript_type "protein_coding_CDS_not_defined"; transcript_name "Alg13-208"; exon_number 18; exon_id "ENSMUSE00000740300.2"; level 2; transcript_support_level "5"; mgi_id "MGI:1914824"; havana_gene "OTTMUSG00000018919.1"; havana_transcript "OTTMUST00000045478.1";
chrX	HAVANA	exon	143152557	143152857	0	+	.	gene_id "ENSMUSG00000041718.17"; transcript_id "ENSMUST00000132416.8"; gene_type "protein_coding"; gene_name "Alg13"; transcript_type "protein_coding_CDS_not_defined"; transcript_name "Alg13-204"; exon_number 13; exon_id "ENSMUSE00000740300.2"; level 2; transcript_support_level "5"; mgi_id "MGI:1914824"; tag "not_organism_supported"; havana_gene "OTTMUSG00000018919.1"; havana_transcript "OTTMUST00000045499.1";
chrX	ENSEMBL_gcm37	exon	143152557	143152857	0.0251065262177251	+	.	gene_id "ENSMUSG00000041718.17"; transcript_id "ENSMUSG00000041718.17_tx_10"; exon_id "chrX_143152557_143152857_+"; exonnum "28"; txlen "4257";
chrX	ENSEMBL_gcm37	exon	143152557	143152857	13.5501346487862	+	.	gene_id "ENSMUSG00000041718.17"; transcript_id "ENSMUSG00000041718.17_tx_8"; exon_id "chrX_143152557_143152857_+"; exonnum "27"; txlen "4317";
chrX	HAVANA	CDS	143156544	143156797	0	+	2	gene_id "ENSMUSG00000041718.17"; transcript_id "ENSMUST00000238864.2"; gene_type "protein_coding"; gene_name "Alg13"; transcript_type "protein_coding"; transcript_name "Alg13-215"; exon_number 27; exon_id "ENSMUSE00001465120.2"; level 2; protein_id "ENSMUSP00000159009.2"; mgi_id "MGI:1914824"; tag "inferred_transcript_model"; tag "basic"; tag "Ensembl_canonical"; tag "GENCODE_Primary"; havana_gene "OTTMUSG00000018919.1"; havana_transcript "OTTMUST00000182001.1";
chrX	HAVANA	exon	143156544	143157441	0	+	.	gene_id "ENSMUSG00000041718.17"; transcript_id "ENSMUST00000197316.5"; gene_type "protein_coding"; gene_name "Alg13"; transcript_type "nonsense_mediated_decay"; transcript_name "Alg13-212"; exon_number 26; exon_id "ENSMUSE00000834022.2"; level 2; protein_id "ENSMUSP00000142956.2"; transcript_support_level "5"; mgi_id "MGI:1914824"; tag "not_organism_supported"; havana_gene "OTTMUSG00000018919.1"; havana_transcript "OTTMUST00000045486.1";
chrX	HAVANA	UTR	143156544	143157441	0	+	.	gene_id "ENSMUSG00000041718.17"; transcript_id "ENSMUST00000197316.5"; gene_type "protein_coding"; gene_name "Alg13"; transcript_type "nonsense_mediated_decay"; transcript_name "Alg13-212"; exon_number 26; exon_id "ENSMUSE00000834022.2"; level 2; protein_id "ENSMUSP00000142956.2"; transcript_support_level "5"; mgi_id "MGI:1914824"; tag "not_organism_supported"; havana_gene "OTTMUSG00000018919.1"; havana_transcript "OTTMUST00000045486.1";
chrX	HAVANA	exon	143156544	143157441	0	+	.	gene_id "ENSMUSG00000041718.17"; transcript_id "ENSMUST00000198039.5"; gene_type "protein_coding"; gene_name "Alg13"; transcript_type "nonsense_mediated_decay"; transcript_name "Alg13-213"; exon_number 22; exon_id "ENSMUSE00000834022.2"; level 2; protein_id "ENSMUSP00000143124.2"; transcript_support_level "5"; mgi_id "MGI:1914824"; tag "not_organism_supported"; havana_gene "OTTMUSG00000018919.1"; havana_transcript "OTTMUST00000135467.1";
chrX	HAVANA	UTR	143156544	143157441	0	+	.	gene_id "ENSMUSG00000041718.17"; transcript_id "ENSMUST00000198039.5"; gene_type "protein_coding"; gene_name "Alg13"; transcript_type "nonsense_mediated_decay"; transcript_name "Alg13-213"; exon_number 22; exon_id "ENSMUSE00000834022.2"; level 2; protein_id "ENSMUSP00000143124.2"; transcript_support_level "5"; mgi_id "MGI:1914824"; tag "not_organism_supported"; havana_gene "OTTMUSG00000018919.1"; havana_transcript "OTTMUST00000135467.1";
chrX	ENSEMBL_gcm37	exon	143156544	143157441	0.0251065262177251	+	.	gene_id "ENSMUSG00000041718.17"; transcript_id "ENSMUSG00000041718.17_tx_10"; exon_id "chrX_143156544_143157441_+"; exonnum "29"; txlen "4257";
chrX	ENSEMBL_gcm37	exon	143156544	143157441	13.5501346487862	+	.	gene_id "ENSMUSG00000041718.17"; transcript_id "ENSMUSG00000041718.17_tx_8"; exon_id "chrX_143156544_143157441_+"; exonnum "28"; txlen "4317";
chrX	HAVANA	exon	143156544	143157446	0	+	.	gene_id "ENSMUSG00000041718.17"; transcript_id "ENSMUST00000238864.2"; gene_type "protein_coding"; gene_name "Alg13"; transcript_type "protein_coding"; transcript_name "Alg13-215"; exon_number 27; exon_id "ENSMUSE00001465120.2"; level 2; protein_id "ENSMUSP00000159009.2"; mgi_id "MGI:1914824"; tag "inferred_transcript_model"; tag "basic"; tag "Ensembl_canonical"; tag "GENCODE_Primary"; havana_gene "OTTMUSG00000018919.1"; havana_transcript "OTTMUST00000182001.1";
chrX	HAVANA	exon	143156544	143157446	0	+	.	gene_id "ENSMUSG00000041718.17"; transcript_id "ENSMUST00000154827.8"; gene_type "protein_coding"; gene_name "Alg13"; transcript_type "nonsense_mediated_decay"; transcript_name "Alg13-210"; exon_number 27; exon_id "ENSMUSE00000622231.4"; level 2; protein_id "ENSMUSP00000131622.2"; transcript_support_level "1"; mgi_id "MGI:1914824"; havana_gene "OTTMUSG00000018919.1"; havana_transcript "OTTMUST00000045482.1";
chrX	HAVANA	UTR	143156544	143157446	0	+	.	gene_id "ENSMUSG00000041718.17"; transcript_id "ENSMUST00000154827.8"; gene_type "protein_coding"; gene_name "Alg13"; transcript_type "nonsense_mediated_decay"; transcript_name "Alg13-210"; exon_number 27; exon_id "ENSMUSE00000622231.4"; level 2; protein_id "ENSMUSP00000131622.2"; transcript_support_level "1"; mgi_id "MGI:1914824"; havana_gene "OTTMUSG00000018919.1"; havana_transcript "OTTMUST00000045482.1";
chrX	HAVANA	exon	143156544	143157446	0	+	.	gene_id "ENSMUSG00000041718.17"; transcript_id "ENSMUST00000149427.8"; gene_type "protein_coding"; gene_name "Alg13"; transcript_type "protein_coding_CDS_not_defined"; transcript_name "Alg13-208"; exon_number 19; exon_id "ENSMUSE00000622231.4"; level 2; transcript_support_level "5"; mgi_id "MGI:1914824"; havana_gene "OTTMUSG00000018919.1"; havana_transcript "OTTMUST00000045478.1";
chrX	HAVANA	exon	143156544	143157446	0	+	.	gene_id "ENSMUSG00000041718.17"; transcript_id "ENSMUST00000132416.8"; gene_type "protein_coding"; gene_name "Alg13"; transcript_type "protein_coding_CDS_not_defined"; transcript_name "Alg13-204"; exon_number 14; exon_id "ENSMUSE00000622231.4"; level 2; transcript_support_level "5"; mgi_id "MGI:1914824"; tag "not_organism_supported"; havana_gene "OTTMUSG00000018919.1"; havana_transcript "OTTMUST00000045499.1";
chrX	HAVANA	stop_codon	143156798	143156800	0	+	0	gene_id "ENSMUSG00000041718.17"; transcript_id "ENSMUST00000238864.2"; gene_type "protein_coding"; gene_name "Alg13"; transcript_type "protein_coding"; transcript_name "Alg13-215"; exon_number 27; exon_id "ENSMUSE00001465120.2"; level 2; protein_id "ENSMUSP00000159009.2"; mgi_id "MGI:1914824"; tag "inferred_transcript_model"; tag "basic"; tag "Ensembl_canonical"; tag "GENCODE_Primary"; havana_gene "OTTMUSG00000018919.1"; havana_transcript "OTTMUST00000182001.1";
chrX	HAVANA	UTR	143156798	143157446	0	+	.	gene_id "ENSMUSG00000041718.17"; transcript_id "ENSMUST00000238864.2"; gene_type "protein_coding"; gene_name "Alg13"; transcript_type "protein_coding"; transcript_name "Alg13-215"; exon_number 27; exon_id "ENSMUSE00001465120.2"; level 2; protein_id "ENSMUSP00000159009.2"; mgi_id "MGI:1914824"; tag "inferred_transcript_model"; tag "basic"; tag "Ensembl_canonical"; tag "GENCODE_Primary"; havana_gene "OTTMUSG00000018919.1"; havana_transcript "OTTMUST00000182001.1";
chrX	sragcm37_mid	exon	143204600	143204714	0.0318700644022864	+	.	gene_id "ENSMUSG00000072934.11"; transcript_id "ENSMUSG00000072934.11_tx_9"; exon_id "chrX_143204600_143204714_+"; exonnum "1"; txlen "3817";
chrX	sragcm37_mid	exon	143205306	143205433	0.0318700644022864	+	.	gene_id "ENSMUSG00000072934.11"; transcript_id "ENSMUSG00000072934.11_tx_9"; exon_id "chrX_143205306_143205433_+"; exonnum "2"; txlen "3817";
chrX	sragcm37_es	exon	143210480	143211002	0.0506400275044302	+	.	gene_id "ENSMUSG00000072934.11"; transcript_id "ENSMUSG00000072934.11_tx_8"; exon_id "chrX_143210480_143211002_+"; exonnum "1"; txlen "4036";
chrX	sragcm37_es	exon	143212523	143212680	0.0568221827229552	+	.	gene_id "ENSMUSG00000072934.11"; transcript_id "ENSMUSG00000072934.11_tx_6"; exon_id "chrX_143212523_143212680_+"; exonnum "1"; txlen "3732";
chrX	sragcm37_es	exon	143213012	143213087	0.205268822921211	+	.	gene_id "ENSMUSG00000072934.11"; transcript_id "ENSMUSG00000072934.11_tx_4"; exon_id "chrX_143213012_143213087_+"; exonnum "1"; txlen "3650";
chrX	sragcm37_es	exon	143213012	143213087	0.0535315537608792	+	.	gene_id "ENSMUSG00000072934.11"; transcript_id "ENSMUSG00000072934.11_tx_7"; exon_id "chrX_143213012_143213087_+"; exonnum "1"; txlen "3589";
chrX	sragcm37_mid	exon	143236195	143236255	0.205268822921211	+	.	gene_id "ENSMUSG00000072934.11"; transcript_id "ENSMUSG00000072934.11_tx_4"; exon_id "chrX_143236195_143236255_+"; exonnum "2"; txlen "3650";
chrX	sragcm37_mid	exon	143236195	143236255	0.0568221827229552	+	.	gene_id "ENSMUSG00000072934.11"; transcript_id "ENSMUSG00000072934.11_tx_6"; exon_id "chrX_143236195_143236255_+"; exonnum "2"; txlen "3732";
chrX	sragcm37_mid	exon	143236195	143236255	0.0318700644022864	+	.	gene_id "ENSMUSG00000072934.11"; transcript_id "ENSMUSG00000072934.11_tx_9"; exon_id "chrX_143236195_143236255_+"; exonnum "3"; txlen "3817";
chrX	sragcm37_es	exon	143238937	143238980	0.991859530521241	+	.	gene_id "ENSMUSG00000072934.11"; transcript_id "ENSMUSG00000072934.11_tx_1"; exon_id "chrX_143238937_143238980_+"; exonnum "1"; txlen "3557";
chrX	sragcm37_es	exon	143238943	143239051	0.400610637313395	+	.	gene_id "ENSMUSG00000072934.11"; transcript_id "ENSMUSG00000072934.11_tx_3"; exon_id "chrX_143238943_143239051_+"; exonnum "1"; txlen "3622";
chrX	HAVANA	exon	143239577	143239645	0	+	.	gene_id "ENSMUSG00000072934.11"; transcript_id "ENSMUST00000155206.8"; gene_type "protein_coding"; gene_name "Trpc5os"; transcript_type "protein_coding"; transcript_name "Trpc5os-201"; exon_number 1; exon_id "ENSMUSE00000749232.2"; level 2; protein_id "ENSMUSP00000148184.2"; transcript_support_level "1"; mgi_id "MGI:3641805"; tag "basic"; tag "Ensembl_canonical"; tag "GENCODE_Primary"; tag "appris_principal_1"; tag "CCDS"; ccdsid "CCDS85811.1"; havana_gene "OTTMUSG00000018931.1"; havana_transcript "OTTMUST00000045502.1";
chrX	HAVANA	UTR	143239577	143239645	0	+	.	gene_id "ENSMUSG00000072934.11"; transcript_id "ENSMUST00000155206.8"; gene_type "protein_coding"; gene_name "Trpc5os"; transcript_type "protein_coding"; transcript_name "Trpc5os-201"; exon_number 1; exon_id "ENSMUSE00000749232.2"; level 2; protein_id "ENSMUSP00000148184.2"; transcript_support_level "1"; mgi_id "MGI:3641805"; tag "basic"; tag "Ensembl_canonical"; tag "GENCODE_Primary"; tag "appris_principal_1"; tag "CCDS"; ccdsid "CCDS85811.1"; havana_gene "OTTMUSG00000018931.1"; havana_transcript "OTTMUST00000045502.1";
chrX	HAVANA	gene	143239577	143260062	0	+	.	gene_id "ENSMUSG00000072934.11"; gene_type "protein_coding"; gene_name "Trpc5os"; level 2; mgi_id "MGI:3641805"; havana_gene "OTTMUSG00000018931.1";
chrX	HAVANA	transcript	143239577	143260062	0	+	.	gene_id "ENSMUSG00000072934.11"; transcript_id "ENSMUST00000155206.8"; gene_type "protein_coding"; gene_name "Trpc5os"; transcript_type "protein_coding"; transcript_name "Trpc5os-201"; level 2; protein_id "ENSMUSP00000148184.2"; transcript_support_level "1"; mgi_id "MGI:3641805"; tag "basic"; tag "Ensembl_canonical"; tag "GENCODE_Primary"; tag "appris_principal_1"; tag "CCDS"; ccdsid "CCDS85811.1"; havana_gene "OTTMUSG00000018931.1"; havana_transcript "OTTMUST00000045502.1";
chrX	sragcm37_es	exon	143244173	143244259	0.189397532225283	+	.	gene_id "ENSMUSG00000072934.11"; transcript_id "ENSMUSG00000072934.11_tx_5"; exon_id "chrX_143244173_143244259_+"; exonnum "1"; txlen "3600";
chrX	ENSEMBL	exon	143253677	143253754	0	+	.	gene_id "ENSMUSG00000072934.11"; transcript_id "ENSMUST00000178233.2"; gene_type "protein_coding"; gene_name "Trpc5os"; transcript_type "protein_coding"; transcript_name "Trpc5os-202"; exon_number 1; exon_id "ENSMUSE00001082131.2"; level 3; protein_id "ENSMUSP00000147698.2"; transcript_support_level "5"; mgi_id "MGI:3641805"; tag "basic"; tag "appris_principal_1"; tag "CCDS"; ccdsid "CCDS85811.1"; havana_gene "OTTMUSG00000018931.1";
chrX	ENSEMBL	UTR	143253677	143253754	0	+	.	gene_id "ENSMUSG00000072934.11"; transcript_id "ENSMUST00000178233.2"; gene_type "protein_coding"; gene_name "Trpc5os"; transcript_type "protein_coding"; transcript_name "Trpc5os-202"; exon_number 1; exon_id "ENSMUSE00001082131.2"; level 3; protein_id "ENSMUSP00000147698.2"; transcript_support_level "5"; mgi_id "MGI:3641805"; tag "basic"; tag "appris_principal_1"; tag "CCDS"; ccdsid "CCDS85811.1"; havana_gene "OTTMUSG00000018931.1";
chrX	ENSEMBL	transcript	143253677	143260059	0	+	.	gene_id "ENSMUSG00000072934.11"; transcript_id "ENSMUST00000178233.2"; gene_type "protein_coding"; gene_name "Trpc5os"; transcript_type "protein_coding"; transcript_name "Trpc5os-202"; level 3; protein_id "ENSMUSP00000147698.2"; transcript_support_level "5"; mgi_id "MGI:3641805"; tag "basic"; tag "appris_principal_1"; tag "CCDS"; ccdsid "CCDS85811.1"; havana_gene "OTTMUSG00000018931.1";
chrX	HAVANA	exon	143253679	143253754	0	+	.	gene_id "ENSMUSG00000072934.11"; transcript_id "ENSMUST00000155206.8"; gene_type "protein_coding"; gene_name "Trpc5os"; transcript_type "protein_coding"; transcript_name "Trpc5os-201"; exon_number 2; exon_id "ENSMUSE00000769981.2"; level 2; protein_id "ENSMUSP00000148184.2"; transcript_support_level "1"; mgi_id "MGI:3641805"; tag "basic"; tag "Ensembl_canonical"; tag "GENCODE_Primary"; tag "appris_principal_1"; tag "CCDS"; ccdsid "CCDS85811.1"; havana_gene "OTTMUSG00000018931.1"; havana_transcript "OTTMUST00000045502.1";
chrX	HAVANA	UTR	143253679	143253754	0	+	.	gene_id "ENSMUSG00000072934.11"; transcript_id "ENSMUST00000155206.8"; gene_type "protein_coding"; gene_name "Trpc5os"; transcript_type "protein_coding"; transcript_name "Trpc5os-201"; exon_number 2; exon_id "ENSMUSE00000769981.2"; level 2; protein_id "ENSMUSP00000148184.2"; transcript_support_level "1"; mgi_id "MGI:3641805"; tag "basic"; tag "Ensembl_canonical"; tag "GENCODE_Primary"; tag "appris_principal_1"; tag "CCDS"; ccdsid "CCDS85811.1"; havana_gene "OTTMUSG00000018931.1"; havana_transcript "OTTMUST00000045502.1";
chrX	ENSEMBL_gcm37	exon	143253679	143253754	0.991859530521241	+	.	gene_id "ENSMUSG00000072934.11"; transcript_id "ENSMUSG00000072934.11_tx_1"; exon_id "chrX_143253679_143253754_+"; exonnum "2"; txlen "3557";
chrX	ENSEMBL_gcm37	exon	143253679	143253754	0.400610637313395	+	.	gene_id "ENSMUSG00000072934.11"; transcript_id "ENSMUSG00000072934.11_tx_3"; exon_id "chrX_143253679_143253754_+"; exonnum "2"; txlen "3622";
chrX	ENSEMBL_gcm37	exon	143253679	143253754	0.205268822921211	+	.	gene_id "ENSMUSG00000072934.11"; transcript_id "ENSMUSG00000072934.11_tx_4"; exon_id "chrX_143253679_143253754_+"; exonnum "3"; txlen "3650";
chrX	ENSEMBL_gcm37	exon	143253679	143253754	0.189397532225283	+	.	gene_id "ENSMUSG00000072934.11"; transcript_id "ENSMUSG00000072934.11_tx_5"; exon_id "chrX_143253679_143253754_+"; exonnum "2"; txlen "3600";
chrX	ENSEMBL_gcm37	exon	143253679	143253754	0.0568221827229552	+	.	gene_id "ENSMUSG00000072934.11"; transcript_id "ENSMUSG00000072934.11_tx_6"; exon_id "chrX_143253679_143253754_+"; exonnum "3"; txlen "3732";
chrX	ENSEMBL_gcm37	exon	143253679	143253754	0.0535315537608792	+	.	gene_id "ENSMUSG00000072934.11"; transcript_id "ENSMUSG00000072934.11_tx_7"; exon_id "chrX_143253679_143253754_+"; exonnum "2"; txlen "3589";
chrX	ENSEMBL_gcm37	exon	143253679	143253754	0.0506400275044302	+	.	gene_id "ENSMUSG00000072934.11"; transcript_id "ENSMUSG00000072934.11_tx_8"; exon_id "chrX_143253679_143253754_+"; exonnum "2"; txlen "4036";
chrX	ENSEMBL_gcm37	exon	143253679	143253754	0.0318700644022864	+	.	gene_id "ENSMUSG00000072934.11"; transcript_id "ENSMUSG00000072934.11_tx_9"; exon_id "chrX_143253679_143253754_+"; exonnum "4"; txlen "3817";
chrX	HAVANA	exon	143254057	143254139	0	+	.	gene_id "ENSMUSG00000072934.11"; transcript_id "ENSMUST00000155206.8"; gene_type "protein_coding"; gene_name "Trpc5os"; transcript_type "protein_coding"; transcript_name "Trpc5os-201"; exon_number 3; exon_id "ENSMUSE00000796419.2"; level 2; protein_id "ENSMUSP00000148184.2"; transcript_support_level "1"; mgi_id "MGI:3641805"; tag "basic"; tag "Ensembl_canonical"; tag "GENCODE_Primary"; tag "appris_principal_1"; tag "CCDS"; ccdsid "CCDS85811.1"; havana_gene "OTTMUSG00000018931.1"; havana_transcript "OTTMUST00000045502.1";
chrX	HAVANA	UTR	143254057	143254139	0	+	.	gene_id "ENSMUSG00000072934.11"; transcript_id "ENSMUST00000155206.8"; gene_type "protein_coding"; gene_name "Trpc5os"; transcript_type "protein_coding"; transcript_name "Trpc5os-201"; exon_number 3; exon_id "ENSMUSE00000796419.2"; level 2; protein_id "ENSMUSP00000148184.2"; transcript_support_level "1"; mgi_id "MGI:3641805"; tag "basic"; tag "Ensembl_canonical"; tag "GENCODE_Primary"; tag "appris_principal_1"; tag "CCDS"; ccdsid "CCDS85811.1"; havana_gene "OTTMUSG00000018931.1"; havana_transcript "OTTMUST00000045502.1";
chrX	ENSEMBL	exon	143254057	143254139	0	+	.	gene_id "ENSMUSG00000072934.11"; transcript_id "ENSMUST00000178233.2"; gene_type "protein_coding"; gene_name "Trpc5os"; transcript_type "protein_coding"; transcript_name "Trpc5os-202"; exon_number 2; exon_id "ENSMUSE00000796419.2"; level 3; protein_id "ENSMUSP00000147698.2"; transcript_support_level "5"; mgi_id "MGI:3641805"; tag "basic"; tag "appris_principal_1"; tag "CCDS"; ccdsid "CCDS85811.1"; havana_gene "OTTMUSG00000018931.1";
chrX	ENSEMBL	UTR	143254057	143254139	0	+	.	gene_id "ENSMUSG00000072934.11"; transcript_id "ENSMUST00000178233.2"; gene_type "protein_coding"; gene_name "Trpc5os"; transcript_type "protein_coding"; transcript_name "Trpc5os-202"; exon_number 2; exon_id "ENSMUSE00000796419.2"; level 3; protein_id "ENSMUSP00000147698.2"; transcript_support_level "5"; mgi_id "MGI:3641805"; tag "basic"; tag "appris_principal_1"; tag "CCDS"; ccdsid "CCDS85811.1"; havana_gene "OTTMUSG00000018931.1";
chrX	ENSEMBL_gcm37	exon	143254057	143254139	0.991859530521241	+	.	gene_id "ENSMUSG00000072934.11"; transcript_id "ENSMUSG00000072934.11_tx_1"; exon_id "chrX_143254057_143254139_+"; exonnum "3"; txlen "3557";
chrX	ENSEMBL_gcm37	exon	143254057	143254139	0.400610637313395	+	.	gene_id "ENSMUSG00000072934.11"; transcript_id "ENSMUSG00000072934.11_tx_3"; exon_id "chrX_143254057_143254139_+"; exonnum "3"; txlen "3622";
chrX	ENSEMBL_gcm37	exon	143254057	143254139	0.205268822921211	+	.	gene_id "ENSMUSG00000072934.11"; transcript_id "ENSMUSG00000072934.11_tx_4"; exon_id "chrX_143254057_143254139_+"; exonnum "4"; txlen "3650";
chrX	ENSEMBL_gcm37	exon	143254057	143254139	0.189397532225283	+	.	gene_id "ENSMUSG00000072934.11"; transcript_id "ENSMUSG00000072934.11_tx_5"; exon_id "chrX_143254057_143254139_+"; exonnum "3"; txlen "3600";
chrX	ENSEMBL_gcm37	exon	143254057	143254139	0.0568221827229552	+	.	gene_id "ENSMUSG00000072934.11"; transcript_id "ENSMUSG00000072934.11_tx_6"; exon_id "chrX_143254057_143254139_+"; exonnum "4"; txlen "3732";
chrX	ENSEMBL_gcm37	exon	143254057	143254139	0.0535315537608792	+	.	gene_id "ENSMUSG00000072934.11"; transcript_id "ENSMUSG00000072934.11_tx_7"; exon_id "chrX_143254057_143254139_+"; exonnum "3"; txlen "3589";
chrX	ENSEMBL_gcm37	exon	143254057	143254139	0.0506400275044302	+	.	gene_id "ENSMUSG00000072934.11"; transcript_id "ENSMUSG00000072934.11_tx_8"; exon_id "chrX_143254057_143254139_+"; exonnum "3"; txlen "4036";
chrX	ENSEMBL_gcm37	exon	143254057	143254139	0.0318700644022864	+	.	gene_id "ENSMUSG00000072934.11"; transcript_id "ENSMUSG00000072934.11_tx_9"; exon_id "chrX_143254057_143254139_+"; exonnum "5"; txlen "3817";
chrX	HAVANA	UTR	143256706	143256880	0	+	.	gene_id "ENSMUSG00000072934.11"; transcript_id "ENSMUST00000155206.8"; gene_type "protein_coding"; gene_name "Trpc5os"; transcript_type "protein_coding"; transcript_name "Trpc5os-201"; exon_number 4; exon_id "ENSMUSE00000791089.2"; level 2; protein_id "ENSMUSP00000148184.2"; transcript_support_level "1"; mgi_id "MGI:3641805"; tag "basic"; tag "Ensembl_canonical"; tag "GENCODE_Primary"; tag "appris_principal_1"; tag "CCDS"; ccdsid "CCDS85811.1"; havana_gene "OTTMUSG00000018931.1"; havana_transcript "OTTMUST00000045502.1";
chrX	ENSEMBL	UTR	143256706	143256880	0	+	.	gene_id "ENSMUSG00000072934.11"; transcript_id "ENSMUST00000178233.2"; gene_type "protein_coding"; gene_name "Trpc5os"; transcript_type "protein_coding"; transcript_name "Trpc5os-202"; exon_number 3; exon_id "ENSMUSE00001056431.2"; level 3; protein_id "ENSMUSP00000147698.2"; transcript_support_level "5"; mgi_id "MGI:3641805"; tag "basic"; tag "appris_principal_1"; tag "CCDS"; ccdsid "CCDS85811.1"; havana_gene "OTTMUSG00000018931.1";
chrX	ENSEMBL	exon	143256706	143260059	0	+	.	gene_id "ENSMUSG00000072934.11"; transcript_id "ENSMUST00000178233.2"; gene_type "protein_coding"; gene_name "Trpc5os"; transcript_type "protein_coding"; transcript_name "Trpc5os-202"; exon_number 3; exon_id "ENSMUSE00001056431.2"; level 3; protein_id "ENSMUSP00000147698.2"; transcript_support_level "5"; mgi_id "MGI:3641805"; tag "basic"; tag "appris_principal_1"; tag "CCDS"; ccdsid "CCDS85811.1"; havana_gene "OTTMUSG00000018931.1";
chrX	ENSEMBL_gcm37	exon	143256706	143260059	0.991859530521241	+	.	gene_id "ENSMUSG00000072934.11"; transcript_id "ENSMUSG00000072934.11_tx_1"; exon_id "chrX_143256706_143260059_+"; exonnum "4"; txlen "3557";
chrX	ENSEMBL_gcm37	exon	143256706	143260059	0.400610637313395	+	.	gene_id "ENSMUSG00000072934.11"; transcript_id "ENSMUSG00000072934.11_tx_3"; exon_id "chrX_143256706_143260059_+"; exonnum "4"; txlen "3622";
chrX	ENSEMBL_gcm37	exon	143256706	143260059	0.205268822921211	+	.	gene_id "ENSMUSG00000072934.11"; transcript_id "ENSMUSG00000072934.11_tx_4"; exon_id "chrX_143256706_143260059_+"; exonnum "5"; txlen "3650";
chrX	ENSEMBL_gcm37	exon	143256706	143260059	0.189397532225283	+	.	gene_id "ENSMUSG00000072934.11"; transcript_id "ENSMUSG00000072934.11_tx_5"; exon_id "chrX_143256706_143260059_+"; exonnum "4"; txlen "3600";
chrX	ENSEMBL_gcm37	exon	143256706	143260059	0.0568221827229552	+	.	gene_id "ENSMUSG00000072934.11"; transcript_id "ENSMUSG00000072934.11_tx_6"; exon_id "chrX_143256706_143260059_+"; exonnum "5"; txlen "3732";
chrX	ENSEMBL_gcm37	exon	143256706	143260059	0.0535315537608792	+	.	gene_id "ENSMUSG00000072934.11"; transcript_id "ENSMUSG00000072934.11_tx_7"; exon_id "chrX_143256706_143260059_+"; exonnum "4"; txlen "3589";
chrX	ENSEMBL_gcm37	exon	143256706	143260059	0.0506400275044302	+	.	gene_id "ENSMUSG00000072934.11"; transcript_id "ENSMUSG00000072934.11_tx_8"; exon_id "chrX_143256706_143260059_+"; exonnum "4"; txlen "4036";
chrX	ENSEMBL_gcm37	exon	143256706	143260059	0.0318700644022864	+	.	gene_id "ENSMUSG00000072934.11"; transcript_id "ENSMUSG00000072934.11_tx_9"; exon_id "chrX_143256706_143260059_+"; exonnum "6"; txlen "3817";
chrX	HAVANA	exon	143256706	143260062	0	+	.	gene_id "ENSMUSG00000072934.11"; transcript_id "ENSMUST00000155206.8"; gene_type "protein_coding"; gene_name "Trpc5os"; transcript_type "protein_coding"; transcript_name "Trpc5os-201"; exon_number 4; exon_id "ENSMUSE00000791089.2"; level 2; protein_id "ENSMUSP00000148184.2"; transcript_support_level "1"; mgi_id "MGI:3641805"; tag "basic"; tag "Ensembl_canonical"; tag "GENCODE_Primary"; tag "appris_principal_1"; tag "CCDS"; ccdsid "CCDS85811.1"; havana_gene "OTTMUSG00000018931.1"; havana_transcript "OTTMUST00000045502.1";
chrX	HAVANA	start_codon	143256881	143256883	0	+	0	gene_id "ENSMUSG00000072934.11"; transcript_id "ENSMUST00000155206.8"; gene_type "protein_coding"; gene_name "Trpc5os"; transcript_type "protein_coding"; transcript_name "Trpc5os-201"; exon_number 4; exon_id "ENSMUSE00000791089.2"; level 2; protein_id "ENSMUSP00000148184.2"; transcript_support_level "1"; mgi_id "MGI:3641805"; tag "basic"; tag "Ensembl_canonical"; tag "GENCODE_Primary"; tag "appris_principal_1"; tag "CCDS"; ccdsid "CCDS85811.1"; havana_gene "OTTMUSG00000018931.1"; havana_transcript "OTTMUST00000045502.1";
chrX	ENSEMBL	start_codon	143256881	143256883	0	+	0	gene_id "ENSMUSG00000072934.11"; transcript_id "ENSMUST00000178233.2"; gene_type "protein_coding"; gene_name "Trpc5os"; transcript_type "protein_coding"; transcript_name "Trpc5os-202"; exon_number 3; exon_id "ENSMUSE00001056431.2"; level 3; protein_id "ENSMUSP00000147698.2"; transcript_support_level "5"; mgi_id "MGI:3641805"; tag "basic"; tag "appris_principal_1"; tag "CCDS"; ccdsid "CCDS85811.1"; havana_gene "OTTMUSG00000018931.1";
chrX	HAVANA	CDS	143256881	143257210	0	+	0	gene_id "ENSMUSG00000072934.11"; transcript_id "ENSMUST00000155206.8"; gene_type "protein_coding"; gene_name "Trpc5os"; transcript_type "protein_coding"; transcript_name "Trpc5os-201"; exon_number 4; exon_id "ENSMUSE00000791089.2"; level 2; protein_id "ENSMUSP00000148184.2"; transcript_support_level "1"; mgi_id "MGI:3641805"; tag "basic"; tag "Ensembl_canonical"; tag "GENCODE_Primary"; tag "appris_principal_1"; tag "CCDS"; ccdsid "CCDS85811.1"; havana_gene "OTTMUSG00000018931.1"; havana_transcript "OTTMUST00000045502.1";
chrX	ENSEMBL	CDS	143256881	143257210	0	+	0	gene_id "ENSMUSG00000072934.11"; transcript_id "ENSMUST00000178233.2"; gene_type "protein_coding"; gene_name "Trpc5os"; transcript_type "protein_coding"; transcript_name "Trpc5os-202"; exon_number 3; exon_id "ENSMUSE00001056431.2"; level 3; protein_id "ENSMUSP00000147698.2"; transcript_support_level "5"; mgi_id "MGI:3641805"; tag "basic"; tag "appris_principal_1"; tag "CCDS"; ccdsid "CCDS85811.1"; havana_gene "OTTMUSG00000018931.1";
chrX	HAVANA	stop_codon	143257211	143257213	0	+	0	gene_id "ENSMUSG00000072934.11"; transcript_id "ENSMUST00000155206.8"; gene_type "protein_coding"; gene_name "Trpc5os"; transcript_type "protein_coding"; transcript_name "Trpc5os-201"; exon_number 4; exon_id "ENSMUSE00000791089.2"; level 2; protein_id "ENSMUSP00000148184.2"; transcript_support_level "1"; mgi_id "MGI:3641805"; tag "basic"; tag "Ensembl_canonical"; tag "GENCODE_Primary"; tag "appris_principal_1"; tag "CCDS"; ccdsid "CCDS85811.1"; havana_gene "OTTMUSG00000018931.1"; havana_transcript "OTTMUST00000045502.1";
chrX	ENSEMBL	stop_codon	143257211	143257213	0	+	0	gene_id "ENSMUSG00000072934.11"; transcript_id "ENSMUST00000178233.2"; gene_type "protein_coding"; gene_name "Trpc5os"; transcript_type "protein_coding"; transcript_name "Trpc5os-202"; exon_number 3; exon_id "ENSMUSE00001056431.2"; level 3; protein_id "ENSMUSP00000147698.2"; transcript_support_level "5"; mgi_id "MGI:3641805"; tag "basic"; tag "appris_principal_1"; tag "CCDS"; ccdsid "CCDS85811.1"; havana_gene "OTTMUSG00000018931.1";
chrX	ENSEMBL	UTR	143257211	143260059	0	+	.	gene_id "ENSMUSG00000072934.11"; transcript_id "ENSMUST00000178233.2"; gene_type "protein_coding"; gene_name "Trpc5os"; transcript_type "protein_coding"; transcript_name "Trpc5os-202"; exon_number 3; exon_id "ENSMUSE00001056431.2"; level 3; protein_id "ENSMUSP00000147698.2"; transcript_support_level "5"; mgi_id "MGI:3641805"; tag "basic"; tag "appris_principal_1"; tag "CCDS"; ccdsid "CCDS85811.1"; havana_gene "OTTMUSG00000018931.1";
chrX	HAVANA	UTR	143257211	143260062	0	+	.	gene_id "ENSMUSG00000072934.11"; transcript_id "ENSMUST00000155206.8"; gene_type "protein_coding"; gene_name "Trpc5os"; transcript_type "protein_coding"; transcript_name "Trpc5os-201"; exon_number 4; exon_id "ENSMUSE00000791089.2"; level 2; protein_id "ENSMUSP00000148184.2"; transcript_support_level "1"; mgi_id "MGI:3641805"; tag "basic"; tag "Ensembl_canonical"; tag "GENCODE_Primary"; tag "appris_principal_1"; tag "CCDS"; ccdsid "CCDS85811.1"; havana_gene "OTTMUSG00000018931.1"; havana_transcript "OTTMUST00000045502.1";
chrX	HAVANA	gene	143282323	143283688	0	+	.	gene_id "ENSMUSG00000081635.2"; gene_type "processed_pseudogene"; gene_name "Gm15071"; level 2; mgi_id "MGI:3705503"; havana_gene "OTTMUSG00000018933.1";
chrX	HAVANA	transcript	143282323	143283688	0	+	.	gene_id "ENSMUSG00000081635.2"; transcript_id "ENSMUST00000118189.2"; gene_type "processed_pseudogene"; gene_name "Gm15071"; transcript_type "processed_pseudogene"; transcript_name "Gm15071-201"; level 2; transcript_support_level "NA"; mgi_id "MGI:3705503"; ont "PGO:0000004"; tag "basic"; tag "Ensembl_canonical"; tag "GENCODE_Primary"; havana_gene "OTTMUSG00000018933.1"; havana_transcript "OTTMUST00000045504.1";
chrX	HAVANA	exon	143282323	143283688	0	+	.	gene_id "ENSMUSG00000081635.2"; transcript_id "ENSMUST00000118189.2"; gene_type "processed_pseudogene"; gene_name "Gm15071"; transcript_type "processed_pseudogene"; transcript_name "Gm15071-201"; exon_number 1; exon_id "ENSMUSE00000716236.2"; level 2; transcript_support_level "NA"; mgi_id "MGI:3705503"; ont "PGO:0000004"; tag "basic"; tag "Ensembl_canonical"; tag "GENCODE_Primary"; havana_gene "OTTMUSG00000018933.1"; havana_transcript "OTTMUST00000045504.1";
chrX	sragcm37_es	exon	143413139	143413659	0.0150484463635567	+	.	gene_id "sragcm37_gene_20854"; transcript_id "sragcm37_gene_20854_tx_1"; exon_id "chrX_143413139_143413659_+"; exonnum "1"; txlen "1147";
chrX	sragcm37_ss	exon	143413913	143414538	0.0150484463635567	+	.	gene_id "sragcm37_gene_20854"; transcript_id "sragcm37_gene_20854_tx_1"; exon_id "chrX_143413913_143414538_+"; exonnum "2"; txlen "1147";
chrX	sragcm37_es	exon	143471201	143471302	0.0301532971233099	+	.	gene_id "ENSMUSG00000071679.5"; transcript_id "ENSMUSG00000071679.5_tx_12"; exon_id "chrX_143471201_143471302_+"; exonnum "1"; txlen "3845";
chrX	sragcm37_es	exon	143471201	143471302	0.960332225856527	+	.	gene_id "ENSMUSG00000071679.5"; transcript_id "ENSMUSG00000071679.5_tx_5"; exon_id "chrX_143471201_143471302_+"; exonnum "1"; txlen "3529";
chrX	sragcm37_es	exon	143471201	143471302	0.884648047600269	+	.	gene_id "ENSMUSG00000071679.5"; transcript_id "ENSMUSG00000071679.5_tx_6"; exon_id "chrX_143471201_143471302_+"; exonnum "1"; txlen "3592";
chrX	sragcm37_es	exon	143471201	143471302	0.573475635209709	+	.	gene_id "ENSMUSG00000071679.5"; transcript_id "ENSMUSG00000071679.5_tx_7"; exon_id "chrX_143471201_143471302_+"; exonnum "1"; txlen "3724";
chrX	sragcm37_es	exon	143471201	143471302	0.573475635209709	+	.	gene_id "ENSMUSG00000071679.5"; transcript_id "ENSMUSG00000071679.5_tx_8"; exon_id "chrX_143471201_143471302_+"; exonnum "1"; txlen "3661";
chrX	HAVANA	exon	143471903	143472047	0	+	.	gene_id "ENSMUSG00000071679.5"; transcript_id "ENSMUST00000112843.2"; gene_type "protein_coding"; gene_name "Rtl4"; transcript_type "protein_coding"; transcript_name "Rtl4-202"; exon_number 1; exon_id "ENSMUSE00000693394.2"; level 2; protein_id "ENSMUSP00000108462.2"; transcript_support_level "1"; mgi_id "MGI:3588192"; tag "basic"; tag "Ensembl_canonical"; tag "GENCODE_Primary"; tag "appris_principal_1"; tag "CCDS"; ccdsid "CCDS41158.1"; havana_gene "OTTMUSG00000018930.1"; havana_transcript "OTTMUST00000045501.1";
chrX	HAVANA	UTR	143471903	143472047	0	+	.	gene_id "ENSMUSG00000071679.5"; transcript_id "ENSMUST00000112843.2"; gene_type "protein_coding"; gene_name "Rtl4"; transcript_type "protein_coding"; transcript_name "Rtl4-202"; exon_number 1; exon_id "ENSMUSE00000693394.2"; level 2; protein_id "ENSMUSP00000108462.2"; transcript_support_level "1"; mgi_id "MGI:3588192"; tag "basic"; tag "Ensembl_canonical"; tag "GENCODE_Primary"; tag "appris_principal_1"; tag "CCDS"; ccdsid "CCDS41158.1"; havana_gene "OTTMUSG00000018930.1"; havana_transcript "OTTMUST00000045501.1";
chrX	ENSEMBL_gcm37	exon	143471903	143472047	0.0479503691047936	+	.	gene_id "ENSMUSG00000071679.5"; transcript_id "ENSMUSG00000071679.5_tx_11"; exon_id "chrX_143471903_143472047_+"; exonnum "1"; txlen "3888";
chrX	ENSEMBL_gcm37	exon	143471903	143472047	1.6803222372722	+	.	gene_id "ENSMUSG00000071679.5"; transcript_id "ENSMUSG00000071679.5_tx_3"; exon_id "chrX_143471903_143472047_+"; exonnum "1"; txlen "3767";
chrX	ENSEMBL_gcm37	exon	143471903	143472047	1.67951185058515	+	.	gene_id "ENSMUSG00000071679.5"; transcript_id "ENSMUSG00000071679.5_tx_4"; exon_id "chrX_143471903_143472047_+"; exonnum "1"; txlen "3704";
chrX	HAVANA	gene	143471903	143905407	0	+	.	gene_id "ENSMUSG00000071679.5"; gene_type "protein_coding"; gene_name "Rtl4"; level 2; mgi_id "MGI:3588192"; tag "ncRNA_host"; tag "overlapping_locus"; havana_gene "OTTMUSG00000018930.1";
chrX	HAVANA	transcript	143471903	143905407	0	+	.	gene_id "ENSMUSG00000071679.5"; transcript_id "ENSMUST00000112843.2"; gene_type "protein_coding"; gene_name "Rtl4"; transcript_type "protein_coding"; transcript_name "Rtl4-202"; level 2; protein_id "ENSMUSP00000108462.2"; transcript_support_level "1"; mgi_id "MGI:3588192"; tag "basic"; tag "Ensembl_canonical"; tag "GENCODE_Primary"; tag "appris_principal_1"; tag "CCDS"; ccdsid "CCDS41158.1"; havana_gene "OTTMUSG00000018930.1"; havana_transcript "OTTMUST00000045501.1";
chrX	HAVANA	exon	143473416	143473515	0	+	.	gene_id "ENSMUSG00000071679.5"; transcript_id "ENSMUST00000112843.2"; gene_type "protein_coding"; gene_name "Rtl4"; transcript_type "protein_coding"; transcript_name "Rtl4-202"; exon_number 2; exon_id "ENSMUSE00000693393.2"; level 2; protein_id "ENSMUSP00000108462.2"; transcript_support_level "1"; mgi_id "MGI:3588192"; tag "basic"; tag "Ensembl_canonical"; tag "GENCODE_Primary"; tag "appris_principal_1"; tag "CCDS"; ccdsid "CCDS41158.1"; havana_gene "OTTMUSG00000018930.1"; havana_transcript "OTTMUST00000045501.1";
chrX	HAVANA	UTR	143473416	143473515	0	+	.	gene_id "ENSMUSG00000071679.5"; transcript_id "ENSMUST00000112843.2"; gene_type "protein_coding"; gene_name "Rtl4"; transcript_type "protein_coding"; transcript_name "Rtl4-202"; exon_number 2; exon_id "ENSMUSE00000693393.2"; level 2; protein_id "ENSMUSP00000108462.2"; transcript_support_level "1"; mgi_id "MGI:3588192"; tag "basic"; tag "Ensembl_canonical"; tag "GENCODE_Primary"; tag "appris_principal_1"; tag "CCDS"; ccdsid "CCDS41158.1"; havana_gene "OTTMUSG00000018930.1"; havana_transcript "OTTMUST00000045501.1";
chrX	ENSEMBL_gcm37	exon	143473416	143473515	0.0479503691047936	+	.	gene_id "ENSMUSG00000071679.5"; transcript_id "ENSMUSG00000071679.5_tx_11"; exon_id "chrX_143473416_143473515_+"; exonnum "2"; txlen "3888";
chrX	ENSEMBL_gcm37	exon	143473416	143473515	0.0301532971233099	+	.	gene_id "ENSMUSG00000071679.5"; transcript_id "ENSMUSG00000071679.5_tx_12"; exon_id "chrX_143473416_143473515_+"; exonnum "2"; txlen "3845";
chrX	ENSEMBL_gcm37	exon	143473416	143473515	1.6803222372722	+	.	gene_id "ENSMUSG00000071679.5"; transcript_id "ENSMUSG00000071679.5_tx_3"; exon_id "chrX_143473416_143473515_+"; exonnum "2"; txlen "3767";
chrX	ENSEMBL_gcm37	exon	143473416	143473515	1.67951185058515	+	.	gene_id "ENSMUSG00000071679.5"; transcript_id "ENSMUSG00000071679.5_tx_4"; exon_id "chrX_143473416_143473515_+"; exonnum "2"; txlen "3704";
chrX	ENSEMBL_gcm37	exon	143473416	143473515	0.960332225856527	+	.	gene_id "ENSMUSG00000071679.5"; transcript_id "ENSMUSG00000071679.5_tx_5"; exon_id "chrX_143473416_143473515_+"; exonnum "2"; txlen "3529";
chrX	ENSEMBL_gcm37	exon	143473416	143473515	0.884648047600269	+	.	gene_id "ENSMUSG00000071679.5"; transcript_id "ENSMUSG00000071679.5_tx_6"; exon_id "chrX_143473416_143473515_+"; exonnum "2"; txlen "3592";
chrX	ENSEMBL_gcm37	exon	143473416	143473515	0.573475635209709	+	.	gene_id "ENSMUSG00000071679.5"; transcript_id "ENSMUSG00000071679.5_tx_7"; exon_id "chrX_143473416_143473515_+"; exonnum "2"; txlen "3724";
chrX	ENSEMBL_gcm37	exon	143473416	143473515	0.573475635209709	+	.	gene_id "ENSMUSG00000071679.5"; transcript_id "ENSMUSG00000071679.5_tx_8"; exon_id "chrX_143473416_143473515_+"; exonnum "2"; txlen "3661";
chrX	ENSEMBL	gene	143603183	143603504	0	+	.	gene_id "ENSMUSG00002075843.1"; gene_type "misc_RNA"; gene_name "Gm55251"; level 3; mgi_id "MGI:6846974";
chrX	ENSEMBL	transcript	143603183	143603504	0	+	.	gene_id "ENSMUSG00002075843.1"; transcript_id "ENSMUST00020182154.1"; gene_type "misc_RNA"; gene_name "Gm55251"; transcript_type "misc_RNA"; transcript_name "Gm55251-201"; level 3; mgi_id "MGI:6846974"; tag "basic"; tag "Ensembl_canonical"; tag "GENCODE_Primary";
chrX	ENSEMBL	exon	143603183	143603504	0	+	.	gene_id "ENSMUSG00002075843.1"; transcript_id "ENSMUST00020182154.1"; gene_type "misc_RNA"; gene_name "Gm55251"; transcript_type "misc_RNA"; transcript_name "Gm55251-201"; exon_number 1; exon_id "ENSMUSE00011468531.1"; level 3; mgi_id "MGI:6846974"; tag "basic"; tag "Ensembl_canonical"; tag "GENCODE_Primary";
chrX	HAVANA	gene	143630679	143631279	0	+	.	gene_id "ENSMUSG00000084303.2"; gene_type "processed_pseudogene"; gene_name "Gm8216"; level 2; mgi_id "MGI:3646718"; tag "overlapping_locus"; havana_gene "OTTMUSG00000018936.1";
chrX	HAVANA	transcript	143630679	143631279	0	+	.	gene_id "ENSMUSG00000084303.2"; transcript_id "ENSMUST00000117232.2"; gene_type "processed_pseudogene"; gene_name "Gm8216"; transcript_type "processed_pseudogene"; transcript_name "Gm8216-201"; level 2; transcript_support_level "NA"; mgi_id "MGI:3646718"; ont "PGO:0000004"; tag "basic"; tag "Ensembl_canonical"; tag "GENCODE_Primary"; havana_gene "OTTMUSG00000018936.1"; havana_transcript "OTTMUST00000045508.1";
chrX	HAVANA	exon	143630679	143631279	0	+	.	gene_id "ENSMUSG00000084303.2"; transcript_id "ENSMUST00000117232.2"; gene_type "processed_pseudogene"; gene_name "Gm8216"; transcript_type "processed_pseudogene"; transcript_name "Gm8216-201"; exon_number 1; exon_id "ENSMUSE00000716836.2"; level 2; transcript_support_level "NA"; mgi_id "MGI:3646718"; ont "PGO:0000004"; tag "basic"; tag "Ensembl_canonical"; tag "GENCODE_Primary"; havana_gene "OTTMUSG00000018936.1"; havana_transcript "OTTMUST00000045508.1";
chrX	ENSEMBL	gene	143822340	143822410	0	+	.	gene_id "ENSMUSG00000118971.1"; gene_type "miRNA"; gene_name "Mir3472"; level 3; mgi_id "MGI:4441439";
chrX	ENSEMBL	transcript	143822340	143822410	0	+	.	gene_id "ENSMUSG00000118971.1"; transcript_id "ENSMUST00000240206.1"; gene_type "miRNA"; gene_name "Mir3472"; transcript_type "miRNA"; transcript_name "Mir3472-201"; level 3; mgi_id "MGI:4441439"; tag "basic"; tag "Ensembl_canonical"; tag "GENCODE_Primary";
chrX	ENSEMBL	exon	143822340	143822410	0	+	.	gene_id "ENSMUSG00000118971.1"; transcript_id "ENSMUST00000240206.1"; gene_type "miRNA"; gene_name "Mir3472"; transcript_type "miRNA"; transcript_name "Mir3472-201"; exon_number 1; exon_id "ENSMUSE00011467155.2"; level 3; mgi_id "MGI:4441439"; tag "basic"; tag "Ensembl_canonical"; tag "GENCODE_Primary";
chrX	HAVANA	exon	143884157	143884237	0	+	.	gene_id "ENSMUSG00000071679.5"; transcript_id "ENSMUST00000112843.2"; gene_type "protein_coding"; gene_name "Rtl4"; transcript_type "protein_coding"; transcript_name "Rtl4-202"; exon_number 3; exon_id "ENSMUSE00000693392.2"; level 2; protein_id "ENSMUSP00000108462.2"; transcript_support_level "1"; mgi_id "MGI:3588192"; tag "basic"; tag "Ensembl_canonical"; tag "GENCODE_Primary"; tag "appris_principal_1"; tag "CCDS"; ccdsid "CCDS41158.1"; havana_gene "OTTMUSG00000018930.1"; havana_transcript "OTTMUST00000045501.1";
chrX	HAVANA	UTR	143884157	143884237	0	+	.	gene_id "ENSMUSG00000071679.5"; transcript_id "ENSMUST00000112843.2"; gene_type "protein_coding"; gene_name "Rtl4"; transcript_type "protein_coding"; transcript_name "Rtl4-202"; exon_number 3; exon_id "ENSMUSE00000693392.2"; level 2; protein_id "ENSMUSP00000108462.2"; transcript_support_level "1"; mgi_id "MGI:3588192"; tag "basic"; tag "Ensembl_canonical"; tag "GENCODE_Primary"; tag "appris_principal_1"; tag "CCDS"; ccdsid "CCDS41158.1"; havana_gene "OTTMUSG00000018930.1"; havana_transcript "OTTMUST00000045501.1";
chrX	ENSEMBL_gcm37	exon	143884157	143884237	0.0479503691047936	+	.	gene_id "ENSMUSG00000071679.5"; transcript_id "ENSMUSG00000071679.5_tx_11"; exon_id "chrX_143884157_143884237_+"; exonnum "3"; txlen "3888";
chrX	ENSEMBL_gcm37	exon	143884157	143884237	0.0301532971233099	+	.	gene_id "ENSMUSG00000071679.5"; transcript_id "ENSMUSG00000071679.5_tx_12"; exon_id "chrX_143884157_143884237_+"; exonnum "3"; txlen "3845";
chrX	ENSEMBL_gcm37	exon	143884157	143884237	1.6803222372722	+	.	gene_id "ENSMUSG00000071679.5"; transcript_id "ENSMUSG00000071679.5_tx_3"; exon_id "chrX_143884157_143884237_+"; exonnum "3"; txlen "3767";
chrX	ENSEMBL_gcm37	exon	143884157	143884237	1.67951185058515	+	.	gene_id "ENSMUSG00000071679.5"; transcript_id "ENSMUSG00000071679.5_tx_4"; exon_id "chrX_143884157_143884237_+"; exonnum "3"; txlen "3704";
chrX	ENSEMBL_gcm37	exon	143884157	143884237	0.960332225856527	+	.	gene_id "ENSMUSG00000071679.5"; transcript_id "ENSMUSG00000071679.5_tx_5"; exon_id "chrX_143884157_143884237_+"; exonnum "3"; txlen "3529";
chrX	ENSEMBL_gcm37	exon	143884157	143884237	0.884648047600269	+	.	gene_id "ENSMUSG00000071679.5"; transcript_id "ENSMUSG00000071679.5_tx_6"; exon_id "chrX_143884157_143884237_+"; exonnum "3"; txlen "3592";
chrX	ENSEMBL_gcm37	exon	143884157	143884237	0.573475635209709	+	.	gene_id "ENSMUSG00000071679.5"; transcript_id "ENSMUSG00000071679.5_tx_7"; exon_id "chrX_143884157_143884237_+"; exonnum "3"; txlen "3724";
chrX	ENSEMBL_gcm37	exon	143884157	143884237	0.573475635209709	+	.	gene_id "ENSMUSG00000071679.5"; transcript_id "ENSMUSG00000071679.5_tx_8"; exon_id "chrX_143884157_143884237_+"; exonnum "3"; txlen "3661";
chrX	HAVANA	exon	143892427	143892481	0	+	.	gene_id "ENSMUSG00000071679.5"; transcript_id "ENSMUST00000112843.2"; gene_type "protein_coding"; gene_name "Rtl4"; transcript_type "protein_coding"; transcript_name "Rtl4-202"; exon_number 4; exon_id "ENSMUSE00000693391.2"; level 2; protein_id "ENSMUSP00000108462.2"; transcript_support_level "1"; mgi_id "MGI:3588192"; tag "basic"; tag "Ensembl_canonical"; tag "GENCODE_Primary"; tag "appris_principal_1"; tag "CCDS"; ccdsid "CCDS41158.1"; havana_gene "OTTMUSG00000018930.1"; havana_transcript "OTTMUST00000045501.1";
chrX	HAVANA	UTR	143892427	143892481	0	+	.	gene_id "ENSMUSG00000071679.5"; transcript_id "ENSMUST00000112843.2"; gene_type "protein_coding"; gene_name "Rtl4"; transcript_type "protein_coding"; transcript_name "Rtl4-202"; exon_number 4; exon_id "ENSMUSE00000693391.2"; level 2; protein_id "ENSMUSP00000108462.2"; transcript_support_level "1"; mgi_id "MGI:3588192"; tag "basic"; tag "Ensembl_canonical"; tag "GENCODE_Primary"; tag "appris_principal_1"; tag "CCDS"; ccdsid "CCDS41158.1"; havana_gene "OTTMUSG00000018930.1"; havana_transcript "OTTMUST00000045501.1";
chrX	ENSEMBL_gcm37	exon	143892427	143892481	0.0479503691047936	+	.	gene_id "ENSMUSG00000071679.5"; transcript_id "ENSMUSG00000071679.5_tx_11"; exon_id "chrX_143892427_143892481_+"; exonnum "4"; txlen "3888";
chrX	ENSEMBL_gcm37	exon	143892427	143892481	0.0301532971233099	+	.	gene_id "ENSMUSG00000071679.5"; transcript_id "ENSMUSG00000071679.5_tx_12"; exon_id "chrX_143892427_143892481_+"; exonnum "4"; txlen "3845";
chrX	ENSEMBL_gcm37	exon	143892427	143892481	1.6803222372722	+	.	gene_id "ENSMUSG00000071679.5"; transcript_id "ENSMUSG00000071679.5_tx_3"; exon_id "chrX_143892427_143892481_+"; exonnum "4"; txlen "3767";
chrX	ENSEMBL_gcm37	exon	143892427	143892481	1.67951185058515	+	.	gene_id "ENSMUSG00000071679.5"; transcript_id "ENSMUSG00000071679.5_tx_4"; exon_id "chrX_143892427_143892481_+"; exonnum "4"; txlen "3704";
chrX	ENSEMBL_gcm37	exon	143892427	143892481	0.960332225856527	+	.	gene_id "ENSMUSG00000071679.5"; transcript_id "ENSMUSG00000071679.5_tx_5"; exon_id "chrX_143892427_143892481_+"; exonnum "4"; txlen "3529";
chrX	ENSEMBL_gcm37	exon	143892427	143892481	0.884648047600269	+	.	gene_id "ENSMUSG00000071679.5"; transcript_id "ENSMUSG00000071679.5_tx_6"; exon_id "chrX_143892427_143892481_+"; exonnum "4"; txlen "3592";
chrX	ENSEMBL_gcm37	exon	143892427	143892481	0.573475635209709	+	.	gene_id "ENSMUSG00000071679.5"; transcript_id "ENSMUSG00000071679.5_tx_7"; exon_id "chrX_143892427_143892481_+"; exonnum "4"; txlen "3724";
chrX	ENSEMBL_gcm37	exon	143892427	143892481	0.573475635209709	+	.	gene_id "ENSMUSG00000071679.5"; transcript_id "ENSMUSG00000071679.5_tx_8"; exon_id "chrX_143892427_143892481_+"; exonnum "4"; txlen "3661";
chrX	sragcm37_mid	exon	143892573	143892704	0.0479503691047936	+	.	gene_id "ENSMUSG00000071679.5"; transcript_id "ENSMUSG00000071679.5_tx_11"; exon_id "chrX_143892573_143892704_+"; exonnum "5"; txlen "3888";
chrX	sragcm37_mid	exon	143892573	143892704	0.0301532971233099	+	.	gene_id "ENSMUSG00000071679.5"; transcript_id "ENSMUSG00000071679.5_tx_12"; exon_id "chrX_143892573_143892704_+"; exonnum "5"; txlen "3845";
chrX	sragcm37_mid	exon	143892573	143892704	1.6803222372722	+	.	gene_id "ENSMUSG00000071679.5"; transcript_id "ENSMUSG00000071679.5_tx_3"; exon_id "chrX_143892573_143892704_+"; exonnum "5"; txlen "3767";
chrX	sragcm37_mid	exon	143892573	143892704	1.67951185058515	+	.	gene_id "ENSMUSG00000071679.5"; transcript_id "ENSMUSG00000071679.5_tx_4"; exon_id "chrX_143892573_143892704_+"; exonnum "5"; txlen "3704";
chrX	sragcm37_mid	exon	143892573	143892704	0.573475635209709	+	.	gene_id "ENSMUSG00000071679.5"; transcript_id "ENSMUSG00000071679.5_tx_7"; exon_id "chrX_143892573_143892704_+"; exonnum "5"; txlen "3724";
chrX	sragcm37_mid	exon	143892573	143892704	0.573475635209709	+	.	gene_id "ENSMUSG00000071679.5"; transcript_id "ENSMUSG00000071679.5_tx_8"; exon_id "chrX_143892573_143892704_+"; exonnum "5"; txlen "3661";
chrX	sragcm37_mid	exon	143899153	143899273	0.0479503691047936	+	.	gene_id "ENSMUSG00000071679.5"; transcript_id "ENSMUSG00000071679.5_tx_11"; exon_id "chrX_143899153_143899273_+"; exonnum "6"; txlen "3888";
chrX	sragcm37_mid	exon	143899153	143899273	0.0301532971233099	+	.	gene_id "ENSMUSG00000071679.5"; transcript_id "ENSMUSG00000071679.5_tx_12"; exon_id "chrX_143899153_143899273_+"; exonnum "6"; txlen "3845";
chrX	HAVANA	exon	143899851	143899962	0	+	.	gene_id "ENSMUSG00000071679.5"; transcript_id "ENSMUST00000112843.2"; gene_type "protein_coding"; gene_name "Rtl4"; transcript_type "protein_coding"; transcript_name "Rtl4-202"; exon_number 5; exon_id "ENSMUSE00000693390.2"; level 2; protein_id "ENSMUSP00000108462.2"; transcript_support_level "1"; mgi_id "MGI:3588192"; tag "basic"; tag "Ensembl_canonical"; tag "GENCODE_Primary"; tag "appris_principal_1"; tag "CCDS"; ccdsid "CCDS41158.1"; havana_gene "OTTMUSG00000018930.1"; havana_transcript "OTTMUST00000045501.1";
chrX	HAVANA	UTR	143899851	143899962	0	+	.	gene_id "ENSMUSG00000071679.5"; transcript_id "ENSMUST00000112843.2"; gene_type "protein_coding"; gene_name "Rtl4"; transcript_type "protein_coding"; transcript_name "Rtl4-202"; exon_number 5; exon_id "ENSMUSE00000693390.2"; level 2; protein_id "ENSMUSP00000108462.2"; transcript_support_level "1"; mgi_id "MGI:3588192"; tag "basic"; tag "Ensembl_canonical"; tag "GENCODE_Primary"; tag "appris_principal_1"; tag "CCDS"; ccdsid "CCDS41158.1"; havana_gene "OTTMUSG00000018930.1"; havana_transcript "OTTMUST00000045501.1";
chrX	ENSEMBL_gcm37	exon	143899851	143899962	0.0479503691047936	+	.	gene_id "ENSMUSG00000071679.5"; transcript_id "ENSMUSG00000071679.5_tx_11"; exon_id "chrX_143899851_143899962_+"; exonnum "7"; txlen "3888";
chrX	ENSEMBL_gcm37	exon	143899851	143899962	0.0301532971233099	+	.	gene_id "ENSMUSG00000071679.5"; transcript_id "ENSMUSG00000071679.5_tx_12"; exon_id "chrX_143899851_143899962_+"; exonnum "7"; txlen "3845";
chrX	ENSEMBL_gcm37	exon	143899851	143899962	1.6803222372722	+	.	gene_id "ENSMUSG00000071679.5"; transcript_id "ENSMUSG00000071679.5_tx_3"; exon_id "chrX_143899851_143899962_+"; exonnum "6"; txlen "3767";
chrX	ENSEMBL_gcm37	exon	143899851	143899962	1.67951185058515	+	.	gene_id "ENSMUSG00000071679.5"; transcript_id "ENSMUSG00000071679.5_tx_4"; exon_id "chrX_143899851_143899962_+"; exonnum "6"; txlen "3704";
chrX	ENSEMBL_gcm37	exon	143899851	143899962	0.960332225856527	+	.	gene_id "ENSMUSG00000071679.5"; transcript_id "ENSMUSG00000071679.5_tx_5"; exon_id "chrX_143899851_143899962_+"; exonnum "5"; txlen "3529";
chrX	ENSEMBL_gcm37	exon	143899851	143899962	0.884648047600269	+	.	gene_id "ENSMUSG00000071679.5"; transcript_id "ENSMUSG00000071679.5_tx_6"; exon_id "chrX_143899851_143899962_+"; exonnum "5"; txlen "3592";
chrX	ENSEMBL_gcm37	exon	143899851	143899962	0.573475635209709	+	.	gene_id "ENSMUSG00000071679.5"; transcript_id "ENSMUSG00000071679.5_tx_7"; exon_id "chrX_143899851_143899962_+"; exonnum "6"; txlen "3724";
chrX	ENSEMBL_gcm37	exon	143899851	143899962	0.573475635209709	+	.	gene_id "ENSMUSG00000071679.5"; transcript_id "ENSMUSG00000071679.5_tx_8"; exon_id "chrX_143899851_143899962_+"; exonnum "6"; txlen "3661";
chrX	HAVANA	exon	143900924	143900986	0	+	.	gene_id "ENSMUSG00000071679.5"; transcript_id "ENSMUST00000112843.2"; gene_type "protein_coding"; gene_name "Rtl4"; transcript_type "protein_coding"; transcript_name "Rtl4-202"; exon_number 6; exon_id "ENSMUSE00000693389.2"; level 2; protein_id "ENSMUSP00000108462.2"; transcript_support_level "1"; mgi_id "MGI:3588192"; tag "basic"; tag "Ensembl_canonical"; tag "GENCODE_Primary"; tag "appris_principal_1"; tag "CCDS"; ccdsid "CCDS41158.1"; havana_gene "OTTMUSG00000018930.1"; havana_transcript "OTTMUST00000045501.1";
chrX	HAVANA	UTR	143900924	143900986	0	+	.	gene_id "ENSMUSG00000071679.5"; transcript_id "ENSMUST00000112843.2"; gene_type "protein_coding"; gene_name "Rtl4"; transcript_type "protein_coding"; transcript_name "Rtl4-202"; exon_number 6; exon_id "ENSMUSE00000693389.2"; level 2; protein_id "ENSMUSP00000108462.2"; transcript_support_level "1"; mgi_id "MGI:3588192"; tag "basic"; tag "Ensembl_canonical"; tag "GENCODE_Primary"; tag "appris_principal_1"; tag "CCDS"; ccdsid "CCDS41158.1"; havana_gene "OTTMUSG00000018930.1"; havana_transcript "OTTMUST00000045501.1";
chrX	ENSEMBL_gcm37	exon	143900924	143900986	0.0479503691047936	+	.	gene_id "ENSMUSG00000071679.5"; transcript_id "ENSMUSG00000071679.5_tx_11"; exon_id "chrX_143900924_143900986_+"; exonnum "8"; txlen "3888";
chrX	ENSEMBL_gcm37	exon	143900924	143900986	0.0301532971233099	+	.	gene_id "ENSMUSG00000071679.5"; transcript_id "ENSMUSG00000071679.5_tx_12"; exon_id "chrX_143900924_143900986_+"; exonnum "8"; txlen "3845";
chrX	ENSEMBL_gcm37	exon	143900924	143900986	1.6803222372722	+	.	gene_id "ENSMUSG00000071679.5"; transcript_id "ENSMUSG00000071679.5_tx_3"; exon_id "chrX_143900924_143900986_+"; exonnum "7"; txlen "3767";
chrX	ENSEMBL_gcm37	exon	143900924	143900986	0.884648047600269	+	.	gene_id "ENSMUSG00000071679.5"; transcript_id "ENSMUSG00000071679.5_tx_6"; exon_id "chrX_143900924_143900986_+"; exonnum "6"; txlen "3592";
chrX	ENSEMBL_gcm37	exon	143900924	143900986	0.573475635209709	+	.	gene_id "ENSMUSG00000071679.5"; transcript_id "ENSMUSG00000071679.5_tx_7"; exon_id "chrX_143900924_143900986_+"; exonnum "7"; txlen "3724";
chrX	HAVANA	UTR	143902329	143902579	0	+	.	gene_id "ENSMUSG00000071679.5"; transcript_id "ENSMUST00000112843.2"; gene_type "protein_coding"; gene_name "Rtl4"; transcript_type "protein_coding"; transcript_name "Rtl4-202"; exon_number 7; exon_id "ENSMUSE00000622226.4"; level 2; protein_id "ENSMUSP00000108462.2"; transcript_support_level "1"; mgi_id "MGI:3588192"; tag "basic"; tag "Ensembl_canonical"; tag "GENCODE_Primary"; tag "appris_principal_1"; tag "CCDS"; ccdsid "CCDS41158.1"; havana_gene "OTTMUSG00000018930.1"; havana_transcript "OTTMUST00000045501.1";
chrX	HAVANA	exon	143902329	143905407	0	+	.	gene_id "ENSMUSG00000071679.5"; transcript_id "ENSMUST00000112843.2"; gene_type "protein_coding"; gene_name "Rtl4"; transcript_type "protein_coding"; transcript_name "Rtl4-202"; exon_number 7; exon_id "ENSMUSE00000622226.4"; level 2; protein_id "ENSMUSP00000108462.2"; transcript_support_level "1"; mgi_id "MGI:3588192"; tag "basic"; tag "Ensembl_canonical"; tag "GENCODE_Primary"; tag "appris_principal_1"; tag "CCDS"; ccdsid "CCDS41158.1"; havana_gene "OTTMUSG00000018930.1"; havana_transcript "OTTMUST00000045501.1";
chrX	ENSEMBL_gcm37	exon	143902329	143905407	0.0479503691047936	+	.	gene_id "ENSMUSG00000071679.5"; transcript_id "ENSMUSG00000071679.5_tx_11"; exon_id "chrX_143902329_143905407_+"; exonnum "9"; txlen "3888";
chrX	ENSEMBL_gcm37	exon	143902329	143905407	0.0301532971233099	+	.	gene_id "ENSMUSG00000071679.5"; transcript_id "ENSMUSG00000071679.5_tx_12"; exon_id "chrX_143902329_143905407_+"; exonnum "9"; txlen "3845";
chrX	ENSEMBL_gcm37	exon	143902329	143905407	1.6803222372722	+	.	gene_id "ENSMUSG00000071679.5"; transcript_id "ENSMUSG00000071679.5_tx_3"; exon_id "chrX_143902329_143905407_+"; exonnum "8"; txlen "3767";
chrX	ENSEMBL_gcm37	exon	143902329	143905407	1.67951185058515	+	.	gene_id "ENSMUSG00000071679.5"; transcript_id "ENSMUSG00000071679.5_tx_4"; exon_id "chrX_143902329_143905407_+"; exonnum "7"; txlen "3704";
chrX	ENSEMBL_gcm37	exon	143902329	143905407	0.960332225856527	+	.	gene_id "ENSMUSG00000071679.5"; transcript_id "ENSMUSG00000071679.5_tx_5"; exon_id "chrX_143902329_143905407_+"; exonnum "6"; txlen "3529";
chrX	ENSEMBL_gcm37	exon	143902329	143905407	0.884648047600269	+	.	gene_id "ENSMUSG00000071679.5"; transcript_id "ENSMUSG00000071679.5_tx_6"; exon_id "chrX_143902329_143905407_+"; exonnum "7"; txlen "3592";
chrX	ENSEMBL_gcm37	exon	143902329	143905407	0.573475635209709	+	.	gene_id "ENSMUSG00000071679.5"; transcript_id "ENSMUSG00000071679.5_tx_7"; exon_id "chrX_143902329_143905407_+"; exonnum "8"; txlen "3724";
chrX	ENSEMBL_gcm37	exon	143902329	143905407	0.573475635209709	+	.	gene_id "ENSMUSG00000071679.5"; transcript_id "ENSMUSG00000071679.5_tx_8"; exon_id "chrX_143902329_143905407_+"; exonnum "7"; txlen "3661";
chrX	ENSEMBL	UTR	143902497	143902579	0	+	.	gene_id "ENSMUSG00000071679.5"; transcript_id "ENSMUST00000096301.5"; gene_type "protein_coding"; gene_name "Rtl4"; transcript_type "protein_coding"; transcript_name "Rtl4-201"; exon_number 1; exon_id "ENSMUSE00000653237.4"; level 3; protein_id "ENSMUSP00000108463.3"; transcript_support_level "NA"; mgi_id "MGI:3588192"; tag "basic"; tag "appris_principal_1"; tag "CCDS"; ccdsid "CCDS41158.1"; havana_gene "OTTMUSG00000018930.1";
chrX	ENSEMBL	transcript	143902497	143904254	0	+	.	gene_id "ENSMUSG00000071679.5"; transcript_id "ENSMUST00000096301.5"; gene_type "protein_coding"; gene_name "Rtl4"; transcript_type "protein_coding"; transcript_name "Rtl4-201"; level 3; protein_id "ENSMUSP00000108463.3"; transcript_support_level "NA"; mgi_id "MGI:3588192"; tag "basic"; tag "appris_principal_1"; tag "CCDS"; ccdsid "CCDS41158.1"; havana_gene "OTTMUSG00000018930.1";
chrX	ENSEMBL	exon	143902497	143904254	0	+	.	gene_id "ENSMUSG00000071679.5"; transcript_id "ENSMUST00000096301.5"; gene_type "protein_coding"; gene_name "Rtl4"; transcript_type "protein_coding"; transcript_name "Rtl4-201"; exon_number 1; exon_id "ENSMUSE00000653237.4"; level 3; protein_id "ENSMUSP00000108463.3"; transcript_support_level "NA"; mgi_id "MGI:3588192"; tag "basic"; tag "appris_principal_1"; tag "CCDS"; ccdsid "CCDS41158.1"; havana_gene "OTTMUSG00000018930.1";
chrX	HAVANA	start_codon	143902580	143902582	0	+	0	gene_id "ENSMUSG00000071679.5"; transcript_id "ENSMUST00000112843.2"; gene_type "protein_coding"; gene_name "Rtl4"; transcript_type "protein_coding"; transcript_name "Rtl4-202"; exon_number 7; exon_id "ENSMUSE00000622226.4"; level 2; protein_id "ENSMUSP00000108462.2"; transcript_support_level "1"; mgi_id "MGI:3588192"; tag "basic"; tag "Ensembl_canonical"; tag "GENCODE_Primary"; tag "appris_principal_1"; tag "CCDS"; ccdsid "CCDS41158.1"; havana_gene "OTTMUSG00000018930.1"; havana_transcript "OTTMUST00000045501.1";
chrX	ENSEMBL	start_codon	143902580	143902582	0	+	0	gene_id "ENSMUSG00000071679.5"; transcript_id "ENSMUST00000096301.5"; gene_type "protein_coding"; gene_name "Rtl4"; transcript_type "protein_coding"; transcript_name "Rtl4-201"; exon_number 1; exon_id "ENSMUSE00000653237.4"; level 3; protein_id "ENSMUSP00000108463.3"; transcript_support_level "NA"; mgi_id "MGI:3588192"; tag "basic"; tag "appris_principal_1"; tag "CCDS"; ccdsid "CCDS41158.1"; havana_gene "OTTMUSG00000018930.1";
chrX	HAVANA	CDS	143902580	143903491	0	+	0	gene_id "ENSMUSG00000071679.5"; transcript_id "ENSMUST00000112843.2"; gene_type "protein_coding"; gene_name "Rtl4"; transcript_type "protein_coding"; transcript_name "Rtl4-202"; exon_number 7; exon_id "ENSMUSE00000622226.4"; level 2; protein_id "ENSMUSP00000108462.2"; transcript_support_level "1"; mgi_id "MGI:3588192"; tag "basic"; tag "Ensembl_canonical"; tag "GENCODE_Primary"; tag "appris_principal_1"; tag "CCDS"; ccdsid "CCDS41158.1"; havana_gene "OTTMUSG00000018930.1"; havana_transcript "OTTMUST00000045501.1";
chrX	ENSEMBL	CDS	143902580	143903491	0	+	0	gene_id "ENSMUSG00000071679.5"; transcript_id "ENSMUST00000096301.5"; gene_type "protein_coding"; gene_name "Rtl4"; transcript_type "protein_coding"; transcript_name "Rtl4-201"; exon_number 1; exon_id "ENSMUSE00000653237.4"; level 3; protein_id "ENSMUSP00000108463.3"; transcript_support_level "NA"; mgi_id "MGI:3588192"; tag "basic"; tag "appris_principal_1"; tag "CCDS"; ccdsid "CCDS41158.1"; havana_gene "OTTMUSG00000018930.1";
chrX	HAVANA	stop_codon	143903492	143903494	0	+	0	gene_id "ENSMUSG00000071679.5"; transcript_id "ENSMUST00000112843.2"; gene_type "protein_coding"; gene_name "Rtl4"; transcript_type "protein_coding"; transcript_name "Rtl4-202"; exon_number 7; exon_id "ENSMUSE00000622226.4"; level 2; protein_id "ENSMUSP00000108462.2"; transcript_support_level "1"; mgi_id "MGI:3588192"; tag "basic"; tag "Ensembl_canonical"; tag "GENCODE_Primary"; tag "appris_principal_1"; tag "CCDS"; ccdsid "CCDS41158.1"; havana_gene "OTTMUSG00000018930.1"; havana_transcript "OTTMUST00000045501.1";
chrX	ENSEMBL	stop_codon	143903492	143903494	0	+	0	gene_id "ENSMUSG00000071679.5"; transcript_id "ENSMUST00000096301.5"; gene_type "protein_coding"; gene_name "Rtl4"; transcript_type "protein_coding"; transcript_name "Rtl4-201"; exon_number 1; exon_id "ENSMUSE00000653237.4"; level 3; protein_id "ENSMUSP00000108463.3"; transcript_support_level "NA"; mgi_id "MGI:3588192"; tag "basic"; tag "appris_principal_1"; tag "CCDS"; ccdsid "CCDS41158.1"; havana_gene "OTTMUSG00000018930.1";
chrX	ENSEMBL	UTR	143903492	143904254	0	+	.	gene_id "ENSMUSG00000071679.5"; transcript_id "ENSMUST00000096301.5"; gene_type "protein_coding"; gene_name "Rtl4"; transcript_type "protein_coding"; transcript_name "Rtl4-201"; exon_number 1; exon_id "ENSMUSE00000653237.4"; level 3; protein_id "ENSMUSP00000108463.3"; transcript_support_level "NA"; mgi_id "MGI:3588192"; tag "basic"; tag "appris_principal_1"; tag "CCDS"; ccdsid "CCDS41158.1"; havana_gene "OTTMUSG00000018930.1";
chrX	HAVANA	UTR	143903492	143905407	0	+	.	gene_id "ENSMUSG00000071679.5"; transcript_id "ENSMUST00000112843.2"; gene_type "protein_coding"; gene_name "Rtl4"; transcript_type "protein_coding"; transcript_name "Rtl4-202"; exon_number 7; exon_id "ENSMUSE00000622226.4"; level 2; protein_id "ENSMUSP00000108462.2"; transcript_support_level "1"; mgi_id "MGI:3588192"; tag "basic"; tag "Ensembl_canonical"; tag "GENCODE_Primary"; tag "appris_principal_1"; tag "CCDS"; ccdsid "CCDS41158.1"; havana_gene "OTTMUSG00000018930.1"; havana_transcript "OTTMUST00000045501.1";
chrX	ENSEMBL	gene	143943473	143943617	0	+	.	gene_id "ENSMUSG00000077230.3"; gene_type "snRNA"; gene_name "Gm25097"; level 3; mgi_id "MGI:5454874";
chrX	ENSEMBL	transcript	143943473	143943617	0	+	.	gene_id "ENSMUSG00000077230.3"; transcript_id "ENSMUST00000104042.3"; gene_type "snRNA"; gene_name "Gm25097"; transcript_type "snRNA"; transcript_name "Gm25097-201"; level 3; transcript_support_level "NA"; mgi_id "MGI:5454874"; tag "basic"; tag "Ensembl_canonical"; tag "GENCODE_Primary";
chrX	ENSEMBL	exon	143943473	143943617	0	+	.	gene_id "ENSMUSG00000077230.3"; transcript_id "ENSMUST00000104042.3"; gene_type "snRNA"; gene_name "Gm25097"; transcript_type "snRNA"; transcript_name "Gm25097-201"; exon_number 1; exon_id "ENSMUSE00000664195.2"; level 3; transcript_support_level "NA"; mgi_id "MGI:5454874"; tag "basic"; tag "Ensembl_canonical"; tag "GENCODE_Primary";
chrX	sragcm37_es	exon	144153960	144154054	1.6068601891868	+	.	gene_id "sragcm37_gene_13596"; transcript_id "sragcm37_gene_13596_tx_1"; exon_id "chrX_144153960_144154054_+"; exonnum "1"; txlen "1073";
chrX	sragcm37_mid	exon	144155211	144155316	1.6068601891868	+	.	gene_id "sragcm37_gene_13596"; transcript_id "sragcm37_gene_13596_tx_1"; exon_id "chrX_144155211_144155316_+"; exonnum "2"; txlen "1073";
chrX	sragcm37_mid	exon	144158760	144158995	1.6068601891868	+	.	gene_id "sragcm37_gene_13596"; transcript_id "sragcm37_gene_13596_tx_1"; exon_id "chrX_144158760_144158995_+"; exonnum "3"; txlen "1073";
chrX	sragcm37_ss	exon	144160452	144161087	1.6068601891868	+	.	gene_id "sragcm37_gene_13596"; transcript_id "sragcm37_gene_13596_tx_1"; exon_id "chrX_144160452_144161087_+"; exonnum "4"; txlen "1073";
chrX	sragcm37_es	exon	144194041	144194232	0.0238891303513189	+	.	gene_id "sragcm37_gene_20855"; transcript_id "sragcm37_gene_20855_tx_1"; exon_id "chrX_144194041_144194232_+"; exonnum "1"; txlen "1148";
chrX	sragcm37_ss	exon	144194494	144195449	0.0238891303513189	+	.	gene_id "sragcm37_gene_20855"; transcript_id "sragcm37_gene_20855_tx_1"; exon_id "chrX_144194494_144195449_+"; exonnum "2"; txlen "1148";
chrX	sragcm37_es	exon	144244549	144244596	0.00246788750462012	+	.	gene_id "ENSMUSG00000133519.1"; transcript_id "ENSMUSG00000133519.1_tx_2"; exon_id "chrX_144244549_144244596_+"; exonnum "1"; txlen "539";
chrX	sragcm37_mid	exon	144245439	144245499	0.00246788750462012	+	.	gene_id "ENSMUSG00000133519.1"; transcript_id "ENSMUSG00000133519.1_tx_2"; exon_id "chrX_144245439_144245499_+"; exonnum "2"; txlen "539";
chrX	HAVANA	exon	144260010	144260097	0	+	.	gene_id "ENSMUSG00000133519.1"; transcript_id "ENSMUST00000318402.1"; gene_type "lncRNA"; gene_name "ENSMUSG00000133519"; transcript_type "lncRNA"; transcript_name "ENSMUST00000318402"; exon_number 1; exon_id "ENSMUSE00001628656.1"; level 2; tag "basic"; tag "Ensembl_canonical"; tag "GENCODE_Primary"; tag "TAGENE";
chrX	HAVANA	gene	144260010	144261256	0	+	.	gene_id "ENSMUSG00000133519.1"; gene_type "lncRNA"; gene_name "ENSMUSG00000133519"; level 2;
chrX	HAVANA	transcript	144260010	144261256	0	+	.	gene_id "ENSMUSG00000133519.1"; transcript_id "ENSMUST00000318402.1"; gene_type "lncRNA"; gene_name "ENSMUSG00000133519"; transcript_type "lncRNA"; transcript_name "ENSMUST00000318402"; level 2; tag "basic"; tag "Ensembl_canonical"; tag "GENCODE_Primary"; tag "TAGENE";
chrX	HAVANA	exon	144260827	144261256	0	+	.	gene_id "ENSMUSG00000133519.1"; transcript_id "ENSMUST00000318402.1"; gene_type "lncRNA"; gene_name "ENSMUSG00000133519"; transcript_type "lncRNA"; transcript_name "ENSMUST00000318402"; exon_number 2; exon_id "ENSMUSE00001628655.1"; level 2; tag "basic"; tag "Ensembl_canonical"; tag "GENCODE_Primary"; tag "TAGENE";
chrX	ENSEMBL_gcm37	exon	144260827	144261256	0.00246788750462012	+	.	gene_id "ENSMUSG00000133519.1"; transcript_id "ENSMUSG00000133519.1_tx_2"; exon_id "chrX_144260827_144261256_+"; exonnum "3"; txlen "539";
chrX	HAVANA	exon	144287673	144287788	0	+	.	gene_id "ENSMUSG00000138672.1"; transcript_id "ENSMUST00000349168.1"; gene_type "lncRNA"; gene_name "ENSMUSG00000138672"; transcript_type "lncRNA"; transcript_name "ENSMUST00000349168"; exon_number 1; exon_id "ENSMUSE00001687492.1"; level 2; tag "basic"; tag "Ensembl_canonical"; tag "GENCODE_Primary"; tag "TAGENE";
chrX	HAVANA	gene	144287673	144289190	0	+	.	gene_id "ENSMUSG00000138672.1"; gene_type "lncRNA"; gene_name "ENSMUSG00000138672"; level 2;
chrX	HAVANA	transcript	144287673	144289190	0	+	.	gene_id "ENSMUSG00000138672.1"; transcript_id "ENSMUST00000349168.1"; gene_type "lncRNA"; gene_name "ENSMUSG00000138672"; transcript_type "lncRNA"; transcript_name "ENSMUST00000349168"; level 2; tag "basic"; tag "Ensembl_canonical"; tag "GENCODE_Primary"; tag "TAGENE";
chrX	HAVANA	exon	144288619	144289190	0	+	.	gene_id "ENSMUSG00000138672.1"; transcript_id "ENSMUST00000349168.1"; gene_type "lncRNA"; gene_name "ENSMUSG00000138672"; transcript_type "lncRNA"; transcript_name "ENSMUST00000349168"; exon_number 2; exon_id "ENSMUSE00001687491.1"; level 2; tag "basic"; tag "Ensembl_canonical"; tag "GENCODE_Primary"; tag "TAGENE";
chrX	sragcm37_es	exon	144325527	144325677	0.0175092915207979	+	.	gene_id "sragcm37_gene_14779"; transcript_id "sragcm37_gene_14779_tx_1"; exon_id "chrX_144325527_144325677_+"; exonnum "1"; txlen "1203";
chrX	sragcm37_mid	exon	144351206	144351324	0.0175092915207979	+	.	gene_id "sragcm37_gene_14779"; transcript_id "sragcm37_gene_14779_tx_1"; exon_id "chrX_144351206_144351324_+"; exonnum "2"; txlen "1203";
chrX	sragcm37_ss	exon	144384745	144385677	0.0175092915207979	+	.	gene_id "sragcm37_gene_14779"; transcript_id "sragcm37_gene_14779_tx_1"; exon_id "chrX_144384745_144385677_+"; exonnum "3"; txlen "1203";
chrX	HAVANA	gene	144429502	144430449	0	+	.	gene_id "ENSMUSG00000081646.2"; gene_type "processed_pseudogene"; gene_name "Gm15060"; level 2; mgi_id "MGI:3705758"; havana_gene "OTTMUSG00000018895.1";
chrX	HAVANA	transcript	144429502	144430449	0	+	.	gene_id "ENSMUSG00000081646.2"; transcript_id "ENSMUST00000119550.2"; gene_type "processed_pseudogene"; gene_name "Gm15060"; transcript_type "processed_pseudogene"; transcript_name "Gm15060-201"; level 2; transcript_support_level "NA"; mgi_id "MGI:3705758"; ont "PGO:0000004"; tag "basic"; tag "Ensembl_canonical"; tag "GENCODE_Primary"; havana_gene "OTTMUSG00000018895.1"; havana_transcript "OTTMUST00000045434.1";
chrX	HAVANA	exon	144429502	144430449	0	+	.	gene_id "ENSMUSG00000081646.2"; transcript_id "ENSMUST00000119550.2"; gene_type "processed_pseudogene"; gene_name "Gm15060"; transcript_type "processed_pseudogene"; transcript_name "Gm15060-201"; exon_number 1; exon_id "ENSMUSE00000721216.2"; level 2; transcript_support_level "NA"; mgi_id "MGI:3705758"; ont "PGO:0000004"; tag "basic"; tag "Ensembl_canonical"; tag "GENCODE_Primary"; havana_gene "OTTMUSG00000018895.1"; havana_transcript "OTTMUST00000045434.1";
chrX	HAVANA	gene	144616313	144617130	0	+	.	gene_id "ENSMUSG00000080915.2"; gene_type "processed_pseudogene"; gene_name "Gm6446"; level 2; mgi_id "MGI:3643050"; havana_gene "OTTMUSG00000018899.1";
chrX	HAVANA	transcript	144616313	144617130	0	+	.	gene_id "ENSMUSG00000080915.2"; transcript_id "ENSMUST00000120604.2"; gene_type "processed_pseudogene"; gene_name "Gm6446"; transcript_type "processed_pseudogene"; transcript_name "Gm6446-201"; level 2; transcript_support_level "NA"; mgi_id "MGI:3643050"; ont "PGO:0000004"; tag "basic"; tag "Ensembl_canonical"; tag "GENCODE_Primary"; havana_gene "OTTMUSG00000018899.1"; havana_transcript "OTTMUST00000045438.1";
chrX	HAVANA	exon	144616313	144617130	0	+	.	gene_id "ENSMUSG00000080915.2"; transcript_id "ENSMUST00000120604.2"; gene_type "processed_pseudogene"; gene_name "Gm6446"; transcript_type "processed_pseudogene"; transcript_name "Gm6446-201"; exon_number 1; exon_id "ENSMUSE00000720244.2"; level 2; transcript_support_level "NA"; mgi_id "MGI:3643050"; ont "PGO:0000004"; tag "basic"; tag "Ensembl_canonical"; tag "GENCODE_Primary"; havana_gene "OTTMUSG00000018899.1"; havana_transcript "OTTMUST00000045438.1";
chrX	HAVANA	gene	144773738	144774271	0	+	.	gene_id "ENSMUSG00000083375.2"; gene_type "processed_pseudogene"; gene_name "Gm15057"; level 2; mgi_id "MGI:3647203"; havana_gene "OTTMUSG00000018890.1";
chrX	HAVANA	transcript	144773738	144774271	0	+	.	gene_id "ENSMUSG00000083375.2"; transcript_id "ENSMUST00000121516.2"; gene_type "processed_pseudogene"; gene_name "Gm15057"; transcript_type "processed_pseudogene"; transcript_name "Gm15057-201"; level 2; transcript_support_level "NA"; mgi_id "MGI:3647203"; ont "PGO:0000004"; tag "basic"; tag "Ensembl_canonical"; tag "GENCODE_Primary"; havana_gene "OTTMUSG00000018890.1"; havana_transcript "OTTMUST00000045428.1";
chrX	HAVANA	exon	144773738	144774271	0	+	.	gene_id "ENSMUSG00000083375.2"; transcript_id "ENSMUST00000121516.2"; gene_type "processed_pseudogene"; gene_name "Gm15057"; transcript_type "processed_pseudogene"; transcript_name "Gm15057-201"; exon_number 1; exon_id "ENSMUSE00000708672.2"; level 2; transcript_support_level "NA"; mgi_id "MGI:3647203"; ont "PGO:0000004"; tag "basic"; tag "Ensembl_canonical"; tag "GENCODE_Primary"; havana_gene "OTTMUSG00000018890.1"; havana_transcript "OTTMUST00000045428.1";
chrX	HAVANA	gene	144777287	144778121	0	+	.	gene_id "ENSMUSG00000083908.2"; gene_type "processed_pseudogene"; gene_name "Gm6447"; level 2; mgi_id "MGI:3646963"; havana_gene "OTTMUSG00000018893.1";
chrX	HAVANA	transcript	144777287	144778121	0	+	.	gene_id "ENSMUSG00000083908.2"; transcript_id "ENSMUST00000118905.2"; gene_type "processed_pseudogene"; gene_name "Gm6447"; transcript_type "processed_pseudogene"; transcript_name "Gm6447-201"; level 2; transcript_support_level "NA"; mgi_id "MGI:3646963"; ont "PGO:0000004"; tag "basic"; tag "Ensembl_canonical"; tag "GENCODE_Primary"; havana_gene "OTTMUSG00000018893.1"; havana_transcript "OTTMUST00000045432.1";
chrX	HAVANA	exon	144777287	144778121	0	+	.	gene_id "ENSMUSG00000083908.2"; transcript_id "ENSMUST00000118905.2"; gene_type "processed_pseudogene"; gene_name "Gm6447"; transcript_type "processed_pseudogene"; transcript_name "Gm6447-201"; exon_number 1; exon_id "ENSMUSE00000712808.2"; level 2; transcript_support_level "NA"; mgi_id "MGI:3646963"; ont "PGO:0000004"; tag "basic"; tag "Ensembl_canonical"; tag "GENCODE_Primary"; havana_gene "OTTMUSG00000018893.1"; havana_transcript "OTTMUST00000045432.1";
chrX	HAVANA	gene	144851804	144852170	0	+	.	gene_id "ENSMUSG00000080755.2"; gene_type "processed_pseudogene"; gene_name "Gm15062"; level 2; mgi_id "MGI:3705462"; havana_gene "OTTMUSG00000018900.1";
chrX	HAVANA	transcript	144851804	144852170	0	+	.	gene_id "ENSMUSG00000080755.2"; transcript_id "ENSMUST00000120567.2"; gene_type "processed_pseudogene"; gene_name "Gm15062"; transcript_type "processed_pseudogene"; transcript_name "Gm15062-201"; level 2; transcript_support_level "NA"; mgi_id "MGI:3705462"; ont "PGO:0000004"; tag "basic"; tag "Ensembl_canonical"; tag "GENCODE_Primary"; havana_gene "OTTMUSG00000018900.1"; havana_transcript "OTTMUST00000045439.1";
chrX	HAVANA	exon	144851804	144852170	0	+	.	gene_id "ENSMUSG00000080755.2"; transcript_id "ENSMUST00000120567.2"; gene_type "processed_pseudogene"; gene_name "Gm15062"; transcript_type "processed_pseudogene"; transcript_name "Gm15062-201"; exon_number 1; exon_id "ENSMUSE00000717752.2"; level 2; transcript_support_level "NA"; mgi_id "MGI:3705462"; ont "PGO:0000004"; tag "basic"; tag "Ensembl_canonical"; tag "GENCODE_Primary"; havana_gene "OTTMUSG00000018900.1"; havana_transcript "OTTMUST00000045439.1";
chrX	HAVANA	gene	144878372	144879455	0	+	.	gene_id "ENSMUSG00000083960.2"; gene_type "processed_pseudogene"; gene_name "Gm4918"; level 2; mgi_id "MGI:3644582"; havana_gene "OTTMUSG00000018898.1";
chrX	HAVANA	transcript	144878372	144879455	0	+	.	gene_id "ENSMUSG00000083960.2"; transcript_id "ENSMUST00000119420.2"; gene_type "processed_pseudogene"; gene_name "Gm4918"; transcript_type "processed_pseudogene"; transcript_name "Gm4918-201"; level 2; transcript_support_level "NA"; mgi_id "MGI:3644582"; ont "PGO:0000004"; tag "basic"; tag "Ensembl_canonical"; tag "GENCODE_Primary"; havana_gene "OTTMUSG00000018898.1"; havana_transcript "OTTMUST00000045437.1";
chrX	HAVANA	exon	144878372	144879455	0	+	.	gene_id "ENSMUSG00000083960.2"; transcript_id "ENSMUST00000119420.2"; gene_type "processed_pseudogene"; gene_name "Gm4918"; transcript_type "processed_pseudogene"; transcript_name "Gm4918-201"; exon_number 1; exon_id "ENSMUSE00000709767.2"; level 2; transcript_support_level "NA"; mgi_id "MGI:3644582"; ont "PGO:0000004"; tag "basic"; tag "Ensembl_canonical"; tag "GENCODE_Primary"; havana_gene "OTTMUSG00000018898.1"; havana_transcript "OTTMUST00000045437.1";
chrX	HAVANA	gene	144958938	144959573	0	+	.	gene_id "ENSMUSG00000081738.2"; gene_type "processed_pseudogene"; gene_name "Hmgb1-ps2"; level 2; mgi_id "MGI:3768537"; havana_gene "OTTMUSG00000018894.1";
chrX	HAVANA	transcript	144958938	144959573	0	+	.	gene_id "ENSMUSG00000081738.2"; transcript_id "ENSMUST00000117548.2"; gene_type "processed_pseudogene"; gene_name "Hmgb1-ps2"; transcript_type "processed_pseudogene"; transcript_name "Hmgb1-ps2-201"; level 2; transcript_support_level "NA"; mgi_id "MGI:3768537"; ont "PGO:0000004"; tag "basic"; tag "Ensembl_canonical"; tag "GENCODE_Primary"; havana_gene "OTTMUSG00000018894.1"; havana_transcript "OTTMUST00000045433.1";
chrX	HAVANA	exon	144958938	144959573	0	+	.	gene_id "ENSMUSG00000081738.2"; transcript_id "ENSMUST00000117548.2"; gene_type "processed_pseudogene"; gene_name "Hmgb1-ps2"; transcript_type "processed_pseudogene"; transcript_name "Hmgb1-ps2-201"; exon_number 1; exon_id "ENSMUSE00000721963.2"; level 2; transcript_support_level "NA"; mgi_id "MGI:3768537"; ont "PGO:0000004"; tag "basic"; tag "Ensembl_canonical"; tag "GENCODE_Primary"; havana_gene "OTTMUSG00000018894.1"; havana_transcript "OTTMUST00000045433.1";
chrX	HAVANA	gene	145047948	145048993	0	+	.	gene_id "ENSMUSG00000084161.2"; gene_type "processed_pseudogene"; gene_name "Gm15061"; level 2; mgi_id "MGI:3705543"; havana_gene "OTTMUSG00000018896.1";
chrX	HAVANA	transcript	145047948	145048993	0	+	.	gene_id "ENSMUSG00000084161.2"; transcript_id "ENSMUST00000121076.2"; gene_type "processed_pseudogene"; gene_name "Gm15061"; transcript_type "processed_pseudogene"; transcript_name "Gm15061-201"; level 2; transcript_support_level "NA"; mgi_id "MGI:3705543"; ont "PGO:0000004"; tag "basic"; tag "Ensembl_canonical"; tag "GENCODE_Primary"; havana_gene "OTTMUSG00000018896.1"; havana_transcript "OTTMUST00000045435.1";
chrX	HAVANA	exon	145047948	145048993	0	+	.	gene_id "ENSMUSG00000084161.2"; transcript_id "ENSMUST00000121076.2"; gene_type "processed_pseudogene"; gene_name "Gm15061"; transcript_type "processed_pseudogene"; transcript_name "Gm15061-201"; exon_number 1; exon_id "ENSMUSE00000710701.2"; level 2; transcript_support_level "NA"; mgi_id "MGI:3705543"; ont "PGO:0000004"; tag "basic"; tag "Ensembl_canonical"; tag "GENCODE_Primary"; havana_gene "OTTMUSG00000018896.1"; havana_transcript "OTTMUST00000045435.1";
chrX	HAVANA	gene	145302228	145302701	0	+	.	gene_id "ENSMUSG00000081197.2"; gene_type "processed_pseudogene"; gene_name "Gm15076"; level 2; mgi_id "MGI:3705518"; havana_gene "OTTMUSG00000018944.1";
chrX	HAVANA	transcript	145302228	145302701	0	+	.	gene_id "ENSMUSG00000081197.2"; transcript_id "ENSMUST00000117076.2"; gene_type "processed_pseudogene"; gene_name "Gm15076"; transcript_type "processed_pseudogene"; transcript_name "Gm15076-201"; level 2; transcript_support_level "NA"; mgi_id "MGI:3705518"; ont "PGO:0000004"; tag "basic"; tag "Ensembl_canonical"; tag "GENCODE_Primary"; havana_gene "OTTMUSG00000018944.1"; havana_transcript "OTTMUST00000045516.1";
chrX	HAVANA	exon	145302228	145302701	0	+	.	gene_id "ENSMUSG00000081197.2"; transcript_id "ENSMUST00000117076.2"; gene_type "processed_pseudogene"; gene_name "Gm15076"; transcript_type "processed_pseudogene"; transcript_name "Gm15076-201"; exon_number 1; exon_id "ENSMUSE00000720897.2"; level 2; transcript_support_level "NA"; mgi_id "MGI:3705518"; ont "PGO:0000004"; tag "basic"; tag "Ensembl_canonical"; tag "GENCODE_Primary"; havana_gene "OTTMUSG00000018944.1"; havana_transcript "OTTMUST00000045516.1";
chrX	HAVANA	gene	145437671	145438606	0	+	.	gene_id "ENSMUSG00000082594.2"; gene_type "processed_pseudogene"; gene_name "Gm15074"; level 2; mgi_id "MGI:3705470"; havana_gene "OTTMUSG00000018940.1";
chrX	HAVANA	transcript	145437671	145438606	0	+	.	gene_id "ENSMUSG00000082594.2"; transcript_id "ENSMUST00000117603.2"; gene_type "processed_pseudogene"; gene_name "Gm15074"; transcript_type "processed_pseudogene"; transcript_name "Gm15074-201"; level 2; transcript_support_level "NA"; mgi_id "MGI:3705470"; ont "PGO:0000004"; tag "basic"; tag "Ensembl_canonical"; tag "GENCODE_Primary"; havana_gene "OTTMUSG00000018940.1"; havana_transcript "OTTMUST00000045512.1";
chrX	HAVANA	exon	145437671	145438606	0	+	.	gene_id "ENSMUSG00000082594.2"; transcript_id "ENSMUST00000117603.2"; gene_type "processed_pseudogene"; gene_name "Gm15074"; transcript_type "processed_pseudogene"; transcript_name "Gm15074-201"; exon_number 1; exon_id "ENSMUSE00000721435.2"; level 2; transcript_support_level "NA"; mgi_id "MGI:3705470"; ont "PGO:0000004"; tag "basic"; tag "Ensembl_canonical"; tag "GENCODE_Primary"; havana_gene "OTTMUSG00000018940.1"; havana_transcript "OTTMUST00000045512.1";
chrX	HAVANA	exon	145715681	145715717	0	+	.	gene_id "ENSMUSG00000084061.2"; transcript_id "ENSMUST00000122042.2"; gene_type "processed_pseudogene"; gene_name "Gm4996"; transcript_type "processed_pseudogene"; transcript_name "Gm4996-201"; exon_number 1; exon_id "ENSMUSE00000709875.2"; level 2; transcript_support_level "NA"; mgi_id "MGI:3646769"; ont "PGO:0000004"; tag "basic"; tag "Ensembl_canonical"; tag "GENCODE_Primary"; havana_gene "OTTMUSG00000018941.1"; havana_transcript "OTTMUST00000045513.1";
chrX	HAVANA	gene	145715681	145717250	0	+	.	gene_id "ENSMUSG00000084061.2"; gene_type "processed_pseudogene"; gene_name "Gm4996"; level 2; mgi_id "MGI:3646769"; havana_gene "OTTMUSG00000018941.1";
chrX	HAVANA	transcript	145715681	145717250	0	+	.	gene_id "ENSMUSG00000084061.2"; transcript_id "ENSMUST00000122042.2"; gene_type "processed_pseudogene"; gene_name "Gm4996"; transcript_type "processed_pseudogene"; transcript_name "Gm4996-201"; level 2; transcript_support_level "NA"; mgi_id "MGI:3646769"; ont "PGO:0000004"; tag "basic"; tag "Ensembl_canonical"; tag "GENCODE_Primary"; havana_gene "OTTMUSG00000018941.1"; havana_transcript "OTTMUST00000045513.1";
chrX	HAVANA	exon	145716504	145717250	0	+	.	gene_id "ENSMUSG00000084061.2"; transcript_id "ENSMUST00000122042.2"; gene_type "processed_pseudogene"; gene_name "Gm4996"; transcript_type "processed_pseudogene"; transcript_name "Gm4996-201"; exon_number 2; exon_id "ENSMUSE00000712244.2"; level 2; transcript_support_level "NA"; mgi_id "MGI:3646769"; ont "PGO:0000004"; tag "basic"; tag "Ensembl_canonical"; tag "GENCODE_Primary"; havana_gene "OTTMUSG00000018941.1"; havana_transcript "OTTMUST00000045513.1";
chrX	sragcm37_es	exon	145717718	145717907	0.0142847859631569	+	.	gene_id "ENSMUSG00000041380.14"; transcript_id "ENSMUSG00000041380.14_tx_3"; exon_id "chrX_145717718_145717907_+"; exonnum "1"; txlen "4535";
chrX	sragcm37_mid	exon	145730887	145731046	0.0142847859631569	+	.	gene_id "ENSMUSG00000041380.14"; transcript_id "ENSMUSG00000041380.14_tx_3"; exon_id "chrX_145730887_145731046_+"; exonnum "2"; txlen "4535";
chrX	HAVANA	exon	145745509	145746070	0	+	.	gene_id "ENSMUSG00000041380.14"; transcript_id "ENSMUST00000149260.8"; gene_type "protein_coding"; gene_name "Htr2c"; transcript_type "retained_intron"; transcript_name "Htr2c-206"; exon_number 1; exon_id "ENSMUSE00000410663.3"; level 2; transcript_support_level "1"; mgi_id "MGI:96281"; havana_gene "OTTMUSG00000018943.1"; havana_transcript "OTTMUST00000045551.1";
chrX	HAVANA	exon	145745509	145746070	0	+	.	gene_id "ENSMUSG00000041380.14"; transcript_id "ENSMUST00000131999.8"; gene_type "protein_coding"; gene_name "Htr2c"; transcript_type "retained_intron"; transcript_name "Htr2c-204"; exon_number 1; exon_id "ENSMUSE00000410663.3"; level 2; transcript_support_level "1"; mgi_id "MGI:96281"; havana_gene "OTTMUSG00000018943.1"; havana_transcript "OTTMUST00000045550.1";
chrX	HAVANA	exon	145745509	145746070	0	+	.	gene_id "ENSMUSG00000041380.14"; transcript_id "ENSMUST00000036303.9"; gene_type "protein_coding"; gene_name "Htr2c"; transcript_type "protein_coding"; transcript_name "Htr2c-201"; exon_number 1; exon_id "ENSMUSE00000410663.3"; level 2; protein_id "ENSMUSP00000043936.3"; transcript_support_level "1"; mgi_id "MGI:96281"; tag "alternative_5_UTR"; tag "basic"; tag "appris_principal_1"; tag "CCDS"; ccdsid "CCDS30459.1"; havana_gene "OTTMUSG00000018943.1"; havana_transcript "OTTMUST00000045548.1";
chrX	HAVANA	UTR	145745509	145746070	0	+	.	gene_id "ENSMUSG00000041380.14"; transcript_id "ENSMUST00000036303.9"; gene_type "protein_coding"; gene_name "Htr2c"; transcript_type "protein_coding"; transcript_name "Htr2c-201"; exon_number 1; exon_id "ENSMUSE00000410663.3"; level 2; protein_id "ENSMUSP00000043936.3"; transcript_support_level "1"; mgi_id "MGI:96281"; tag "alternative_5_UTR"; tag "basic"; tag "appris_principal_1"; tag "CCDS"; ccdsid "CCDS30459.1"; havana_gene "OTTMUSG00000018943.1"; havana_transcript "OTTMUST00000045548.1";
chrX	HAVANA	transcript	145745509	145772324	0	+	.	gene_id "ENSMUSG00000041380.14"; transcript_id "ENSMUST00000149260.8"; gene_type "protein_coding"; gene_name "Htr2c"; transcript_type "retained_intron"; transcript_name "Htr2c-206"; level 2; transcript_support_level "1"; mgi_id "MGI:96281"; havana_gene "OTTMUSG00000018943.1"; havana_transcript "OTTMUST00000045551.1";
chrX	HAVANA	transcript	145745509	145861060	0	+	.	gene_id "ENSMUSG00000041380.14"; transcript_id "ENSMUST00000131999.8"; gene_type "protein_coding"; gene_name "Htr2c"; transcript_type "retained_intron"; transcript_name "Htr2c-204"; level 2; transcript_support_level "1"; mgi_id "MGI:96281"; havana_gene "OTTMUSG00000018943.1"; havana_transcript "OTTMUST00000045550.1";
chrX	HAVANA	transcript	145745509	145980270	0	+	.	gene_id "ENSMUSG00000041380.14"; transcript_id "ENSMUST00000036303.9"; gene_type "protein_coding"; gene_name "Htr2c"; transcript_type "protein_coding"; transcript_name "Htr2c-201"; level 2; protein_id "ENSMUSP00000043936.3"; transcript_support_level "1"; mgi_id "MGI:96281"; tag "alternative_5_UTR"; tag "basic"; tag "appris_principal_1"; tag "CCDS"; ccdsid "CCDS30459.1"; havana_gene "OTTMUSG00000018943.1"; havana_transcript "OTTMUST00000045548.1";
chrX	HAVANA	gene	145745509	145980273	0	+	.	gene_id "ENSMUSG00000041380.14"; gene_type "protein_coding"; gene_name "Htr2c"; level 2; mgi_id "MGI:96281"; tag "ncRNA_host"; havana_gene "OTTMUSG00000018943.1";
chrX	HAVANA	exon	145745510	145746070	0	+	.	gene_id "ENSMUSG00000041380.14"; transcript_id "ENSMUST00000096299.9"; gene_type "protein_coding"; gene_name "Htr2c"; transcript_type "protein_coding"; transcript_name "Htr2c-202"; exon_number 1; exon_id "ENSMUSE00000622221.3"; level 2; protein_id "ENSMUSP00000094021.3"; transcript_support_level "1"; mgi_id "MGI:96281"; tag "basic"; tag "Ensembl_canonical"; tag "GENCODE_Primary"; tag "appris_principal_1"; tag "CCDS"; ccdsid "CCDS30459.1"; havana_gene "OTTMUSG00000018943.1"; havana_transcript "OTTMUST00000045515.1";
chrX	HAVANA	UTR	145745510	145746070	0	+	.	gene_id "ENSMUSG00000041380.14"; transcript_id "ENSMUST00000096299.9"; gene_type "protein_coding"; gene_name "Htr2c"; transcript_type "protein_coding"; transcript_name "Htr2c-202"; exon_number 1; exon_id "ENSMUSE00000622221.3"; level 2; protein_id "ENSMUSP00000094021.3"; transcript_support_level "1"; mgi_id "MGI:96281"; tag "basic"; tag "Ensembl_canonical"; tag "GENCODE_Primary"; tag "appris_principal_1"; tag "CCDS"; ccdsid "CCDS30459.1"; havana_gene "OTTMUSG00000018943.1"; havana_transcript "OTTMUST00000045515.1";
chrX	HAVANA	exon	145745510	145746070	0	+	.	gene_id "ENSMUSG00000041380.14"; transcript_id "ENSMUST00000156697.8"; gene_type "protein_coding"; gene_name "Htr2c"; transcript_type "protein_coding"; transcript_name "Htr2c-207"; exon_number 1; exon_id "ENSMUSE00000622221.3"; level 2; protein_id "ENSMUSP00000138772.2"; transcript_support_level "5"; mgi_id "MGI:96281"; tag "not_organism_supported"; tag "basic"; havana_gene "OTTMUSG00000018943.1"; havana_transcript "OTTMUST00000045549.1";
chrX	HAVANA	UTR	145745510	145746070	0	+	.	gene_id "ENSMUSG00000041380.14"; transcript_id "ENSMUST00000156697.8"; gene_type "protein_coding"; gene_name "Htr2c"; transcript_type "protein_coding"; transcript_name "Htr2c-207"; exon_number 1; exon_id "ENSMUSE00000622221.3"; level 2; protein_id "ENSMUSP00000138772.2"; transcript_support_level "5"; mgi_id "MGI:96281"; tag "not_organism_supported"; tag "basic"; havana_gene "OTTMUSG00000018943.1"; havana_transcript "OTTMUST00000045549.1";
chrX	HAVANA	transcript	145745510	145980273	0	+	.	gene_id "ENSMUSG00000041380.14"; transcript_id "ENSMUST00000096299.9"; gene_type "protein_coding"; gene_name "Htr2c"; transcript_type "protein_coding"; transcript_name "Htr2c-202"; level 2; protein_id "ENSMUSP00000094021.3"; transcript_support_level "1"; mgi_id "MGI:96281"; tag "basic"; tag "Ensembl_canonical"; tag "GENCODE_Primary"; tag "appris_principal_1"; tag "CCDS"; ccdsid "CCDS30459.1"; havana_gene "OTTMUSG00000018943.1"; havana_transcript "OTTMUST00000045515.1";
chrX	HAVANA	transcript	145745510	145980273	0	+	.	gene_id "ENSMUSG00000041380.14"; transcript_id "ENSMUST00000156697.8"; gene_type "protein_coding"; gene_name "Htr2c"; transcript_type "protein_coding"; transcript_name "Htr2c-207"; level 2; protein_id "ENSMUSP00000138772.2"; transcript_support_level "5"; mgi_id "MGI:96281"; tag "not_organism_supported"; tag "basic"; havana_gene "OTTMUSG00000018943.1"; havana_transcript "OTTMUST00000045549.1";
chrX	HAVANA	exon	145745626	145746070	0	+	.	gene_id "ENSMUSG00000041380.14"; transcript_id "ENSMUST00000134368.8"; gene_type "protein_coding"; gene_name "Htr2c"; transcript_type "protein_coding_CDS_not_defined"; transcript_name "Htr2c-205"; exon_number 1; exon_id "ENSMUSE00000759698.2"; level 2; transcript_support_level "3"; mgi_id "MGI:96281"; havana_gene "OTTMUSG00000018943.1"; havana_transcript "OTTMUST00000045553.1";
chrX	ENSEMBL_gcm37	exon	145745626	145746070	0.0529708099886875	+	.	gene_id "ENSMUSG00000041380.14"; transcript_id "ENSMUSG00000041380.14_tx_2"; exon_id "chrX_145745626_145746070_+"; exonnum "1"; txlen "4710";
chrX	HAVANA	transcript	145745626	145855525	0	+	.	gene_id "ENSMUSG00000041380.14"; transcript_id "ENSMUST00000134368.8"; gene_type "protein_coding"; gene_name "Htr2c"; transcript_type "protein_coding_CDS_not_defined"; transcript_name "Htr2c-205"; level 2; transcript_support_level "3"; mgi_id "MGI:96281"; havana_gene "OTTMUSG00000018943.1"; havana_transcript "OTTMUST00000045553.1";
chrX	HAVANA	exon	145746019	145746070	0	+	.	gene_id "ENSMUSG00000041380.14"; transcript_id "ENSMUST00000112831.3"; gene_type "protein_coding"; gene_name "Htr2c"; transcript_type "protein_coding"; transcript_name "Htr2c-203"; exon_number 1; exon_id "ENSMUSE00000772038.2"; level 2; protein_id "ENSMUSP00000108450.3"; transcript_support_level "3"; mgi_id "MGI:96281"; tag "basic"; havana_gene "OTTMUSG00000018943.1"; havana_transcript "OTTMUST00000045552.1";
chrX	HAVANA	UTR	145746019	145746070	0	+	.	gene_id "ENSMUSG00000041380.14"; transcript_id "ENSMUST00000112831.3"; gene_type "protein_coding"; gene_name "Htr2c"; transcript_type "protein_coding"; transcript_name "Htr2c-203"; exon_number 1; exon_id "ENSMUSE00000772038.2"; level 2; protein_id "ENSMUSP00000108450.3"; transcript_support_level "3"; mgi_id "MGI:96281"; tag "basic"; havana_gene "OTTMUSG00000018943.1"; havana_transcript "OTTMUST00000045552.1";
chrX	HAVANA	transcript	145746019	145966148	0	+	.	gene_id "ENSMUSG00000041380.14"; transcript_id "ENSMUST00000112831.3"; gene_type "protein_coding"; gene_name "Htr2c"; transcript_type "protein_coding"; transcript_name "Htr2c-203"; level 2; protein_id "ENSMUSP00000108450.3"; transcript_support_level "3"; mgi_id "MGI:96281"; tag "basic"; havana_gene "OTTMUSG00000018943.1"; havana_transcript "OTTMUST00000045552.1";
chrX	sragcm37_mid	exon	145748340	145748419	0.0529708099886875	+	.	gene_id "ENSMUSG00000041380.14"; transcript_id "ENSMUSG00000041380.14_tx_2"; exon_id "chrX_145748340_145748419_+"; exonnum "2"; txlen "4710";
chrX	HAVANA	exon	145764544	145764601	0	+	.	gene_id "ENSMUSG00000041380.14"; transcript_id "ENSMUST00000149260.8"; gene_type "protein_coding"; gene_name "Htr2c"; transcript_type "retained_intron"; transcript_name "Htr2c-206"; exon_number 2; exon_id "ENSMUSE00000365045.2"; level 2; transcript_support_level "1"; mgi_id "MGI:96281"; havana_gene "OTTMUSG00000018943.1"; havana_transcript "OTTMUST00000045551.1";
chrX	HAVANA	exon	145764544	145764601	0	+	.	gene_id "ENSMUSG00000041380.14"; transcript_id "ENSMUST00000131999.8"; gene_type "protein_coding"; gene_name "Htr2c"; transcript_type "retained_intron"; transcript_name "Htr2c-204"; exon_number 2; exon_id "ENSMUSE00000365045.2"; level 2; transcript_support_level "1"; mgi_id "MGI:96281"; havana_gene "OTTMUSG00000018943.1"; havana_transcript "OTTMUST00000045550.1";
chrX	HAVANA	exon	145764544	145764601	0	+	.	gene_id "ENSMUSG00000041380.14"; transcript_id "ENSMUST00000036303.9"; gene_type "protein_coding"; gene_name "Htr2c"; transcript_type "protein_coding"; transcript_name "Htr2c-201"; exon_number 2; exon_id "ENSMUSE00000365045.2"; level 2; protein_id "ENSMUSP00000043936.3"; transcript_support_level "1"; mgi_id "MGI:96281"; tag "alternative_5_UTR"; tag "basic"; tag "appris_principal_1"; tag "CCDS"; ccdsid "CCDS30459.1"; havana_gene "OTTMUSG00000018943.1"; havana_transcript "OTTMUST00000045548.1";
chrX	HAVANA	UTR	145764544	145764601	0	+	.	gene_id "ENSMUSG00000041380.14"; transcript_id "ENSMUST00000036303.9"; gene_type "protein_coding"; gene_name "Htr2c"; transcript_type "protein_coding"; transcript_name "Htr2c-201"; exon_number 2; exon_id "ENSMUSE00000365045.2"; level 2; protein_id "ENSMUSP00000043936.3"; transcript_support_level "1"; mgi_id "MGI:96281"; tag "alternative_5_UTR"; tag "basic"; tag "appris_principal_1"; tag "CCDS"; ccdsid "CCDS30459.1"; havana_gene "OTTMUSG00000018943.1"; havana_transcript "OTTMUST00000045548.1";
chrX	HAVANA	exon	145764544	145764601	0	+	.	gene_id "ENSMUSG00000041380.14"; transcript_id "ENSMUST00000096299.9"; gene_type "protein_coding"; gene_name "Htr2c"; transcript_type "protein_coding"; transcript_name "Htr2c-202"; exon_number 2; exon_id "ENSMUSE00000365045.2"; level 2; protein_id "ENSMUSP00000094021.3"; transcript_support_level "1"; mgi_id "MGI:96281"; tag "basic"; tag "Ensembl_canonical"; tag "GENCODE_Primary"; tag "appris_principal_1"; tag "CCDS"; ccdsid "CCDS30459.1"; havana_gene "OTTMUSG00000018943.1"; havana_transcript "OTTMUST00000045515.1";
chrX	HAVANA	UTR	145764544	145764601	0	+	.	gene_id "ENSMUSG00000041380.14"; transcript_id "ENSMUST00000096299.9"; gene_type "protein_coding"; gene_name "Htr2c"; transcript_type "protein_coding"; transcript_name "Htr2c-202"; exon_number 2; exon_id "ENSMUSE00000365045.2"; level 2; protein_id "ENSMUSP00000094021.3"; transcript_support_level "1"; mgi_id "MGI:96281"; tag "basic"; tag "Ensembl_canonical"; tag "GENCODE_Primary"; tag "appris_principal_1"; tag "CCDS"; ccdsid "CCDS30459.1"; havana_gene "OTTMUSG00000018943.1"; havana_transcript "OTTMUST00000045515.1";
chrX	HAVANA	exon	145764544	145764601	0	+	.	gene_id "ENSMUSG00000041380.14"; transcript_id "ENSMUST00000156697.8"; gene_type "protein_coding"; gene_name "Htr2c"; transcript_type "protein_coding"; transcript_name "Htr2c-207"; exon_number 2; exon_id "ENSMUSE00000365045.2"; level 2; protein_id "ENSMUSP00000138772.2"; transcript_support_level "5"; mgi_id "MGI:96281"; tag "not_organism_supported"; tag "basic"; havana_gene "OTTMUSG00000018943.1"; havana_transcript "OTTMUST00000045549.1";
chrX	HAVANA	UTR	145764544	145764601	0	+	.	gene_id "ENSMUSG00000041380.14"; transcript_id "ENSMUST00000156697.8"; gene_type "protein_coding"; gene_name "Htr2c"; transcript_type "protein_coding"; transcript_name "Htr2c-207"; exon_number 2; exon_id "ENSMUSE00000365045.2"; level 2; protein_id "ENSMUSP00000138772.2"; transcript_support_level "5"; mgi_id "MGI:96281"; tag "not_organism_supported"; tag "basic"; havana_gene "OTTMUSG00000018943.1"; havana_transcript "OTTMUST00000045549.1";
chrX	HAVANA	exon	145764544	145764601	0	+	.	gene_id "ENSMUSG00000041380.14"; transcript_id "ENSMUST00000134368.8"; gene_type "protein_coding"; gene_name "Htr2c"; transcript_type "protein_coding_CDS_not_defined"; transcript_name "Htr2c-205"; exon_number 2; exon_id "ENSMUSE00000365045.2"; level 2; transcript_support_level "3"; mgi_id "MGI:96281"; havana_gene "OTTMUSG00000018943.1"; havana_transcript "OTTMUST00000045553.1";
chrX	HAVANA	exon	145764544	145764601	0	+	.	gene_id "ENSMUSG00000041380.14"; transcript_id "ENSMUST00000112831.3"; gene_type "protein_coding"; gene_name "Htr2c"; transcript_type "protein_coding"; transcript_name "Htr2c-203"; exon_number 2; exon_id "ENSMUSE00000365045.2"; level 2; protein_id "ENSMUSP00000108450.3"; transcript_support_level "3"; mgi_id "MGI:96281"; tag "basic"; havana_gene "OTTMUSG00000018943.1"; havana_transcript "OTTMUST00000045552.1";
chrX	HAVANA	UTR	145764544	145764601	0	+	.	gene_id "ENSMUSG00000041380.14"; transcript_id "ENSMUST00000112831.3"; gene_type "protein_coding"; gene_name "Htr2c"; transcript_type "protein_coding"; transcript_name "Htr2c-203"; exon_number 2; exon_id "ENSMUSE00000365045.2"; level 2; protein_id "ENSMUSP00000108450.3"; transcript_support_level "3"; mgi_id "MGI:96281"; tag "basic"; havana_gene "OTTMUSG00000018943.1"; havana_transcript "OTTMUST00000045552.1";
chrX	ENSEMBL_gcm37	exon	145764544	145764601	0.0529708099886875	+	.	gene_id "ENSMUSG00000041380.14"; transcript_id "ENSMUSG00000041380.14_tx_2"; exon_id "chrX_145764544_145764601_+"; exonnum "3"; txlen "4710";
chrX	ENSEMBL_gcm37	exon	145764544	145764601	0.0142847859631569	+	.	gene_id "ENSMUSG00000041380.14"; transcript_id "ENSMUSG00000041380.14_tx_3"; exon_id "chrX_145764544_145764601_+"; exonnum "3"; txlen "4535";
chrX	HAVANA	exon	145769979	145770112	0	+	.	gene_id "ENSMUSG00000041380.14"; transcript_id "ENSMUST00000096299.9"; gene_type "protein_coding"; gene_name "Htr2c"; transcript_type "protein_coding"; transcript_name "Htr2c-202"; exon_number 3; exon_id "ENSMUSE00000622220.2"; level 2; protein_id "ENSMUSP00000094021.3"; transcript_support_level "1"; mgi_id "MGI:96281"; tag "basic"; tag "Ensembl_canonical"; tag "GENCODE_Primary"; tag "appris_principal_1"; tag "CCDS"; ccdsid "CCDS30459.1"; havana_gene "OTTMUSG00000018943.1"; havana_transcript "OTTMUST00000045515.1";
chrX	HAVANA	UTR	145769979	145770112	0	+	.	gene_id "ENSMUSG00000041380.14"; transcript_id "ENSMUST00000096299.9"; gene_type "protein_coding"; gene_name "Htr2c"; transcript_type "protein_coding"; transcript_name "Htr2c-202"; exon_number 3; exon_id "ENSMUSE00000622220.2"; level 2; protein_id "ENSMUSP00000094021.3"; transcript_support_level "1"; mgi_id "MGI:96281"; tag "basic"; tag "Ensembl_canonical"; tag "GENCODE_Primary"; tag "appris_principal_1"; tag "CCDS"; ccdsid "CCDS30459.1"; havana_gene "OTTMUSG00000018943.1"; havana_transcript "OTTMUST00000045515.1";
chrX	HAVANA	exon	145769979	145772324	0	+	.	gene_id "ENSMUSG00000041380.14"; transcript_id "ENSMUST00000149260.8"; gene_type "protein_coding"; gene_name "Htr2c"; transcript_type "retained_intron"; transcript_name "Htr2c-206"; exon_number 3; exon_id "ENSMUSE00000766010.2"; level 2; transcript_support_level "1"; mgi_id "MGI:96281"; havana_gene "OTTMUSG00000018943.1"; havana_transcript "OTTMUST00000045551.1";
chrX	ENSEMBL	gene	145777377	145777504	0	+	.	gene_id "ENSMUSG00000077767.3"; gene_type "snoRNA"; gene_name "Snora35"; level 3; mgi_id "MGI:3819503";
chrX	ENSEMBL	transcript	145777377	145777504	0	+	.	gene_id "ENSMUSG00000077767.3"; transcript_id "ENSMUST00000104579.3"; gene_type "snoRNA"; gene_name "Snora35"; transcript_type "snoRNA"; transcript_name "Snora35-201"; level 3; transcript_support_level "NA"; mgi_id "MGI:3819503"; tag "basic"; tag "Ensembl_canonical"; tag "GENCODE_Primary";
chrX	ENSEMBL	exon	145777377	145777504	0	+	.	gene_id "ENSMUSG00000077767.3"; transcript_id "ENSMUST00000104579.3"; gene_type "snoRNA"; gene_name "Snora35"; transcript_type "snoRNA"; transcript_name "Snora35-201"; exon_number 1; exon_id "ENSMUSE00000664732.2"; level 3; transcript_support_level "NA"; mgi_id "MGI:3819503"; tag "basic"; tag "Ensembl_canonical"; tag "GENCODE_Primary";
chrX	ENSEMBL	gene	145782401	145782505	0	+	.	gene_id "ENSMUSG00000092879.3"; gene_type "miRNA"; gene_name "Mir3552"; level 3; mgi_id "MGI:5452427";
chrX	ENSEMBL	transcript	145782401	145782505	0	+	.	gene_id "ENSMUSG00000092879.3"; transcript_id "ENSMUST00000175138.3"; gene_type "miRNA"; gene_name "Mir3552"; transcript_type "miRNA"; transcript_name "Mir3552-201"; level 3; transcript_support_level "NA"; mgi_id "MGI:5452427"; tag "basic"; tag "Ensembl_canonical"; tag "GENCODE_Primary";
chrX	ENSEMBL	exon	145782401	145782505	0	+	.	gene_id "ENSMUSG00000092879.3"; transcript_id "ENSMUST00000175138.3"; gene_type "miRNA"; gene_name "Mir3552"; transcript_type "miRNA"; transcript_name "Mir3552-201"; exon_number 1; exon_id "ENSMUSE00000945786.2"; level 3; transcript_support_level "NA"; mgi_id "MGI:5452427"; tag "basic"; tag "Ensembl_canonical"; tag "GENCODE_Primary";
chrX	ENSEMBL	gene	145785255	145785362	0	+	.	gene_id "ENSMUSG00000076458.3"; gene_type "miRNA"; gene_name "Mir764"; level 3; mgi_id "MGI:3691610";
chrX	ENSEMBL	transcript	145785255	145785362	0	+	.	gene_id "ENSMUSG00000076458.3"; transcript_id "ENSMUST00000103259.3"; gene_type "miRNA"; gene_name "Mir764"; transcript_type "miRNA"; transcript_name "Mir764-201"; level 3; transcript_support_level "NA"; mgi_id "MGI:3691610"; tag "basic"; tag "Ensembl_canonical"; tag "GENCODE_Primary";
chrX	ENSEMBL	exon	145785255	145785362	0	+	.	gene_id "ENSMUSG00000076458.3"; transcript_id "ENSMUST00000103259.3"; gene_type "miRNA"; gene_name "Mir764"; transcript_type "miRNA"; transcript_name "Mir764-201"; exon_number 1; exon_id "ENSMUSE00000663050.2"; level 3; transcript_support_level "NA"; mgi_id "MGI:3691610"; tag "basic"; tag "Ensembl_canonical"; tag "GENCODE_Primary";
chrX	ENSEMBL	gene	145792437	145792523	0	+	.	gene_id "ENSMUSG00000093039.3"; gene_type "miRNA"; gene_name "Mir1912"; level 3; mgi_id "MGI:4834332";
chrX	ENSEMBL	transcript	145792437	145792523	0	+	.	gene_id "ENSMUSG00000093039.3"; transcript_id "ENSMUST00000175298.3"; gene_type "miRNA"; gene_name "Mir1912"; transcript_type "miRNA"; transcript_name "Mir1912-201"; level 3; transcript_support_level "NA"; mgi_id "MGI:4834332"; tag "basic"; tag "Ensembl_canonical"; tag "GENCODE_Primary";
chrX	ENSEMBL	exon	145792437	145792523	0	+	.	gene_id "ENSMUSG00000093039.3"; transcript_id "ENSMUST00000175298.3"; gene_type "miRNA"; gene_name "Mir1912"; transcript_type "miRNA"; transcript_name "Mir1912-201"; exon_number 1; exon_id "ENSMUSE00000945946.2"; level 3; transcript_support_level "NA"; mgi_id "MGI:4834332"; tag "basic"; tag "Ensembl_canonical"; tag "GENCODE_Primary";
chrX	ENSEMBL	gene	145793597	145793682	0	+	.	gene_id "ENSMUSG00000093122.3"; gene_type "miRNA"; gene_name "Mir1264"; level 3; mgi_id "MGI:4834216";
chrX	ENSEMBL	transcript	145793597	145793682	0	+	.	gene_id "ENSMUSG00000093122.3"; transcript_id "ENSMUST00000175381.3"; gene_type "miRNA"; gene_name "Mir1264"; transcript_type "miRNA"; transcript_name "Mir1264-201"; level 3; transcript_support_level "NA"; mgi_id "MGI:4834216"; tag "basic"; tag "Ensembl_canonical"; tag "GENCODE_Primary";
chrX	ENSEMBL	exon	145793597	145793682	0	+	.	gene_id "ENSMUSG00000093122.3"; transcript_id "ENSMUST00000175381.3"; gene_type "miRNA"; gene_name "Mir1264"; transcript_type "miRNA"; transcript_name "Mir1264-201"; exon_number 1; exon_id "ENSMUSE00000946029.2"; level 3; transcript_support_level "NA"; mgi_id "MGI:4834216"; tag "basic"; tag "Ensembl_canonical"; tag "GENCODE_Primary";
chrX	ENSEMBL	gene	145847901	145847998	0	+	.	gene_id "ENSMUSG00000080331.3"; gene_type "miRNA"; gene_name "Mir1298"; level 3; mgi_id "MGI:4834221";
chrX	ENSEMBL	transcript	145847901	145847998	0	+	.	gene_id "ENSMUSG00000080331.3"; transcript_id "ENSMUST00000116681.3"; gene_type "miRNA"; gene_name "Mir1298"; transcript_type "miRNA"; transcript_name "Mir1298-201"; level 3; transcript_support_level "NA"; mgi_id "MGI:4834221"; tag "basic"; tag "Ensembl_canonical"; tag "GENCODE_Primary";
chrX	ENSEMBL	exon	145847901	145847998	0	+	.	gene_id "ENSMUSG00000080331.3"; transcript_id "ENSMUST00000116681.3"; gene_type "miRNA"; gene_name "Mir1298"; transcript_type "miRNA"; transcript_name "Mir1298-201"; exon_number 1; exon_id "ENSMUSE00000707583.2"; level 3; transcript_support_level "NA"; mgi_id "MGI:4834221"; tag "basic"; tag "Ensembl_canonical"; tag "GENCODE_Primary";
chrX	HAVANA	UTR	145855381	145855448	0	+	.	gene_id "ENSMUSG00000041380.14"; transcript_id "ENSMUST00000036303.9"; gene_type "protein_coding"; gene_name "Htr2c"; transcript_type "protein_coding"; transcript_name "Htr2c-201"; exon_number 3; exon_id "ENSMUSE00001217896.2"; level 2; protein_id "ENSMUSP00000043936.3"; transcript_support_level "1"; mgi_id "MGI:96281"; tag "alternative_5_UTR"; tag "basic"; tag "appris_principal_1"; tag "CCDS"; ccdsid "CCDS30459.1"; havana_gene "OTTMUSG00000018943.1"; havana_transcript "OTTMUST00000045548.1";
chrX	HAVANA	UTR	145855381	145855448	0	+	.	gene_id "ENSMUSG00000041380.14"; transcript_id "ENSMUST00000096299.9"; gene_type "protein_coding"; gene_name "Htr2c"; transcript_type "protein_coding"; transcript_name "Htr2c-202"; exon_number 4; exon_id "ENSMUSE00001217896.2"; level 2; protein_id "ENSMUSP00000094021.3"; transcript_support_level "1"; mgi_id "MGI:96281"; tag "basic"; tag "Ensembl_canonical"; tag "GENCODE_Primary"; tag "appris_principal_1"; tag "CCDS"; ccdsid "CCDS30459.1"; havana_gene "OTTMUSG00000018943.1"; havana_transcript "OTTMUST00000045515.1";
chrX	HAVANA	UTR	145855381	145855448	0	+	.	gene_id "ENSMUSG00000041380.14"; transcript_id "ENSMUST00000156697.8"; gene_type "protein_coding"; gene_name "Htr2c"; transcript_type "protein_coding"; transcript_name "Htr2c-207"; exon_number 3; exon_id "ENSMUSE00001217896.2"; level 2; protein_id "ENSMUSP00000138772.2"; transcript_support_level "5"; mgi_id "MGI:96281"; tag "not_organism_supported"; tag "basic"; havana_gene "OTTMUSG00000018943.1"; havana_transcript "OTTMUST00000045549.1";
chrX	HAVANA	UTR	145855381	145855448	0	+	.	gene_id "ENSMUSG00000041380.14"; transcript_id "ENSMUST00000112831.3"; gene_type "protein_coding"; gene_name "Htr2c"; transcript_type "protein_coding"; transcript_name "Htr2c-203"; exon_number 3; exon_id "ENSMUSE00001217896.2"; level 2; protein_id "ENSMUSP00000108450.3"; transcript_support_level "3"; mgi_id "MGI:96281"; tag "basic"; havana_gene "OTTMUSG00000018943.1"; havana_transcript "OTTMUST00000045552.1";
chrX	HAVANA	exon	145855381	145855483	0	+	.	gene_id "ENSMUSG00000041380.14"; transcript_id "ENSMUST00000131999.8"; gene_type "protein_coding"; gene_name "Htr2c"; transcript_type "retained_intron"; transcript_name "Htr2c-204"; exon_number 3; exon_id "ENSMUSE00001281217.2"; level 2; transcript_support_level "1"; mgi_id "MGI:96281"; havana_gene "OTTMUSG00000018943.1"; havana_transcript "OTTMUST00000045550.1";
chrX	HAVANA	exon	145855381	145855483	0	+	.	gene_id "ENSMUSG00000041380.14"; transcript_id "ENSMUST00000036303.9"; gene_type "protein_coding"; gene_name "Htr2c"; transcript_type "protein_coding"; transcript_name "Htr2c-201"; exon_number 3; exon_id "ENSMUSE00001217896.2"; level 2; protein_id "ENSMUSP00000043936.3"; transcript_support_level "1"; mgi_id "MGI:96281"; tag "alternative_5_UTR"; tag "basic"; tag "appris_principal_1"; tag "CCDS"; ccdsid "CCDS30459.1"; havana_gene "OTTMUSG00000018943.1"; havana_transcript "OTTMUST00000045548.1";
chrX	HAVANA	exon	145855381	145855483	0	+	.	gene_id "ENSMUSG00000041380.14"; transcript_id "ENSMUST00000096299.9"; gene_type "protein_coding"; gene_name "Htr2c"; transcript_type "protein_coding"; transcript_name "Htr2c-202"; exon_number 4; exon_id "ENSMUSE00001217896.2"; level 2; protein_id "ENSMUSP00000094021.3"; transcript_support_level "1"; mgi_id "MGI:96281"; tag "basic"; tag "Ensembl_canonical"; tag "GENCODE_Primary"; tag "appris_principal_1"; tag "CCDS"; ccdsid "CCDS30459.1"; havana_gene "OTTMUSG00000018943.1"; havana_transcript "OTTMUST00000045515.1";
chrX	HAVANA	exon	145855381	145855483	0	+	.	gene_id "ENSMUSG00000041380.14"; transcript_id "ENSMUST00000156697.8"; gene_type "protein_coding"; gene_name "Htr2c"; transcript_type "protein_coding"; transcript_name "Htr2c-207"; exon_number 3; exon_id "ENSMUSE00001217896.2"; level 2; protein_id "ENSMUSP00000138772.2"; transcript_support_level "5"; mgi_id "MGI:96281"; tag "not_organism_supported"; tag "basic"; havana_gene "OTTMUSG00000018943.1"; havana_transcript "OTTMUST00000045549.1";
chrX	HAVANA	exon	145855381	145855483	0	+	.	gene_id "ENSMUSG00000041380.14"; transcript_id "ENSMUST00000112831.3"; gene_type "protein_coding"; gene_name "Htr2c"; transcript_type "protein_coding"; transcript_name "Htr2c-203"; exon_number 3; exon_id "ENSMUSE00001217896.2"; level 2; protein_id "ENSMUSP00000108450.3"; transcript_support_level "3"; mgi_id "MGI:96281"; tag "basic"; havana_gene "OTTMUSG00000018943.1"; havana_transcript "OTTMUST00000045552.1";
chrX	ENSEMBL_gcm37	exon	145855381	145855483	0.0529708099886875	+	.	gene_id "ENSMUSG00000041380.14"; transcript_id "ENSMUSG00000041380.14_tx_2"; exon_id "chrX_145855381_145855483_+"; exonnum "4"; txlen "4710";
chrX	ENSEMBL_gcm37	exon	145855381	145855483	0.0142847859631569	+	.	gene_id "ENSMUSG00000041380.14"; transcript_id "ENSMUSG00000041380.14_tx_3"; exon_id "chrX_145855381_145855483_+"; exonnum "4"; txlen "4535";
chrX	HAVANA	exon	145855381	145855525	0	+	.	gene_id "ENSMUSG00000041380.14"; transcript_id "ENSMUST00000134368.8"; gene_type "protein_coding"; gene_name "Htr2c"; transcript_type "protein_coding_CDS_not_defined"; transcript_name "Htr2c-205"; exon_number 3; exon_id "ENSMUSE00000797593.2"; level 2; transcript_support_level "3"; mgi_id "MGI:96281"; havana_gene "OTTMUSG00000018943.1"; havana_transcript "OTTMUST00000045553.1";
chrX	HAVANA	start_codon	145855449	145855451	0	+	0	gene_id "ENSMUSG00000041380.14"; transcript_id "ENSMUST00000036303.9"; gene_type "protein_coding"; gene_name "Htr2c"; transcript_type "protein_coding"; transcript_name "Htr2c-201"; exon_number 3; exon_id "ENSMUSE00001217896.2"; level 2; protein_id "ENSMUSP00000043936.3"; transcript_support_level "1"; mgi_id "MGI:96281"; tag "alternative_5_UTR"; tag "basic"; tag "appris_principal_1"; tag "CCDS"; ccdsid "CCDS30459.1"; havana_gene "OTTMUSG00000018943.1"; havana_transcript "OTTMUST00000045548.1";
chrX	HAVANA	start_codon	145855449	145855451	0	+	0	gene_id "ENSMUSG00000041380.14"; transcript_id "ENSMUST00000096299.9"; gene_type "protein_coding"; gene_name "Htr2c"; transcript_type "protein_coding"; transcript_name "Htr2c-202"; exon_number 4; exon_id "ENSMUSE00001217896.2"; level 2; protein_id "ENSMUSP00000094021.3"; transcript_support_level "1"; mgi_id "MGI:96281"; tag "basic"; tag "Ensembl_canonical"; tag "GENCODE_Primary"; tag "appris_principal_1"; tag "CCDS"; ccdsid "CCDS30459.1"; havana_gene "OTTMUSG00000018943.1"; havana_transcript "OTTMUST00000045515.1";
chrX	HAVANA	start_codon	145855449	145855451	0	+	0	gene_id "ENSMUSG00000041380.14"; transcript_id "ENSMUST00000156697.8"; gene_type "protein_coding"; gene_name "Htr2c"; transcript_type "protein_coding"; transcript_name "Htr2c-207"; exon_number 3; exon_id "ENSMUSE00001217896.2"; level 2; protein_id "ENSMUSP00000138772.2"; transcript_support_level "5"; mgi_id "MGI:96281"; tag "not_organism_supported"; tag "basic"; havana_gene "OTTMUSG00000018943.1"; havana_transcript "OTTMUST00000045549.1";
chrX	HAVANA	start_codon	145855449	145855451	0	+	0	gene_id "ENSMUSG00000041380.14"; transcript_id "ENSMUST00000112831.3"; gene_type "protein_coding"; gene_name "Htr2c"; transcript_type "protein_coding"; transcript_name "Htr2c-203"; exon_number 3; exon_id "ENSMUSE00001217896.2"; level 2; protein_id "ENSMUSP00000108450.3"; transcript_support_level "3"; mgi_id "MGI:96281"; tag "basic"; havana_gene "OTTMUSG00000018943.1"; havana_transcript "OTTMUST00000045552.1";
chrX	HAVANA	CDS	145855449	145855483	0	+	0	gene_id "ENSMUSG00000041380.14"; transcript_id "ENSMUST00000036303.9"; gene_type "protein_coding"; gene_name "Htr2c"; transcript_type "protein_coding"; transcript_name "Htr2c-201"; exon_number 3; exon_id "ENSMUSE00001217896.2"; level 2; protein_id "ENSMUSP00000043936.3"; transcript_support_level "1"; mgi_id "MGI:96281"; tag "alternative_5_UTR"; tag "basic"; tag "appris_principal_1"; tag "CCDS"; ccdsid "CCDS30459.1"; havana_gene "OTTMUSG00000018943.1"; havana_transcript "OTTMUST00000045548.1";
chrX	HAVANA	CDS	145855449	145855483	0	+	0	gene_id "ENSMUSG00000041380.14"; transcript_id "ENSMUST00000096299.9"; gene_type "protein_coding"; gene_name "Htr2c"; transcript_type "protein_coding"; transcript_name "Htr2c-202"; exon_number 4; exon_id "ENSMUSE00001217896.2"; level 2; protein_id "ENSMUSP00000094021.3"; transcript_support_level "1"; mgi_id "MGI:96281"; tag "basic"; tag "Ensembl_canonical"; tag "GENCODE_Primary"; tag "appris_principal_1"; tag "CCDS"; ccdsid "CCDS30459.1"; havana_gene "OTTMUSG00000018943.1"; havana_transcript "OTTMUST00000045515.1";
chrX	HAVANA	CDS	145855449	145855483	0	+	0	gene_id "ENSMUSG00000041380.14"; transcript_id "ENSMUST00000156697.8"; gene_type "protein_coding"; gene_name "Htr2c"; transcript_type "protein_coding"; transcript_name "Htr2c-207"; exon_number 3; exon_id "ENSMUSE00001217896.2"; level 2; protein_id "ENSMUSP00000138772.2"; transcript_support_level "5"; mgi_id "MGI:96281"; tag "not_organism_supported"; tag "basic"; havana_gene "OTTMUSG00000018943.1"; havana_transcript "OTTMUST00000045549.1";
chrX	HAVANA	CDS	145855449	145855483	0	+	0	gene_id "ENSMUSG00000041380.14"; transcript_id "ENSMUST00000112831.3"; gene_type "protein_coding"; gene_name "Htr2c"; transcript_type "protein_coding"; transcript_name "Htr2c-203"; exon_number 3; exon_id "ENSMUSE00001217896.2"; level 2; protein_id "ENSMUSP00000108450.3"; transcript_support_level "3"; mgi_id "MGI:96281"; tag "basic"; havana_gene "OTTMUSG00000018943.1"; havana_transcript "OTTMUST00000045552.1";
chrX	HAVANA	exon	145858727	145859043	0	+	.	gene_id "ENSMUSG00000041380.14"; transcript_id "ENSMUST00000036303.9"; gene_type "protein_coding"; gene_name "Htr2c"; transcript_type "protein_coding"; transcript_name "Htr2c-201"; exon_number 4; exon_id "ENSMUSE00001271065.2"; level 2; protein_id "ENSMUSP00000043936.3"; transcript_support_level "1"; mgi_id "MGI:96281"; tag "alternative_5_UTR"; tag "basic"; tag "appris_principal_1"; tag "CCDS"; ccdsid "CCDS30459.1"; havana_gene "OTTMUSG00000018943.1"; havana_transcript "OTTMUST00000045548.1";
chrX	HAVANA	CDS	145858727	145859043	0	+	1	gene_id "ENSMUSG00000041380.14"; transcript_id "ENSMUST00000036303.9"; gene_type "protein_coding"; gene_name "Htr2c"; transcript_type "protein_coding"; transcript_name "Htr2c-201"; exon_number 4; exon_id "ENSMUSE00001271065.2"; level 2; protein_id "ENSMUSP00000043936.3"; transcript_support_level "1"; mgi_id "MGI:96281"; tag "alternative_5_UTR"; tag "basic"; tag "appris_principal_1"; tag "CCDS"; ccdsid "CCDS30459.1"; havana_gene "OTTMUSG00000018943.1"; havana_transcript "OTTMUST00000045548.1";
chrX	HAVANA	exon	145858727	145859043	0	+	.	gene_id "ENSMUSG00000041380.14"; transcript_id "ENSMUST00000096299.9"; gene_type "protein_coding"; gene_name "Htr2c"; transcript_type "protein_coding"; transcript_name "Htr2c-202"; exon_number 5; exon_id "ENSMUSE00001271065.2"; level 2; protein_id "ENSMUSP00000094021.3"; transcript_support_level "1"; mgi_id "MGI:96281"; tag "basic"; tag "Ensembl_canonical"; tag "GENCODE_Primary"; tag "appris_principal_1"; tag "CCDS"; ccdsid "CCDS30459.1"; havana_gene "OTTMUSG00000018943.1"; havana_transcript "OTTMUST00000045515.1";
chrX	HAVANA	CDS	145858727	145859043	0	+	1	gene_id "ENSMUSG00000041380.14"; transcript_id "ENSMUST00000096299.9"; gene_type "protein_coding"; gene_name "Htr2c"; transcript_type "protein_coding"; transcript_name "Htr2c-202"; exon_number 5; exon_id "ENSMUSE00001271065.2"; level 2; protein_id "ENSMUSP00000094021.3"; transcript_support_level "1"; mgi_id "MGI:96281"; tag "basic"; tag "Ensembl_canonical"; tag "GENCODE_Primary"; tag "appris_principal_1"; tag "CCDS"; ccdsid "CCDS30459.1"; havana_gene "OTTMUSG00000018943.1"; havana_transcript "OTTMUST00000045515.1";
chrX	HAVANA	exon	145858727	145859043	0	+	.	gene_id "ENSMUSG00000041380.14"; transcript_id "ENSMUST00000156697.8"; gene_type "protein_coding"; gene_name "Htr2c"; transcript_type "protein_coding"; transcript_name "Htr2c-207"; exon_number 4; exon_id "ENSMUSE00001271065.2"; level 2; protein_id "ENSMUSP00000138772.2"; transcript_support_level "5"; mgi_id "MGI:96281"; tag "not_organism_supported"; tag "basic"; havana_gene "OTTMUSG00000018943.1"; havana_transcript "OTTMUST00000045549.1";
chrX	HAVANA	CDS	145858727	145859043	0	+	1	gene_id "ENSMUSG00000041380.14"; transcript_id "ENSMUST00000156697.8"; gene_type "protein_coding"; gene_name "Htr2c"; transcript_type "protein_coding"; transcript_name "Htr2c-207"; exon_number 4; exon_id "ENSMUSE00001271065.2"; level 2; protein_id "ENSMUSP00000138772.2"; transcript_support_level "5"; mgi_id "MGI:96281"; tag "not_organism_supported"; tag "basic"; havana_gene "OTTMUSG00000018943.1"; havana_transcript "OTTMUST00000045549.1";
chrX	HAVANA	exon	145858727	145859043	0	+	.	gene_id "ENSMUSG00000041380.14"; transcript_id "ENSMUST00000112831.3"; gene_type "protein_coding"; gene_name "Htr2c"; transcript_type "protein_coding"; transcript_name "Htr2c-203"; exon_number 4; exon_id "ENSMUSE00001271065.2"; level 2; protein_id "ENSMUSP00000108450.3"; transcript_support_level "3"; mgi_id "MGI:96281"; tag "basic"; havana_gene "OTTMUSG00000018943.1"; havana_transcript "OTTMUST00000045552.1";
chrX	HAVANA	CDS	145858727	145859043	0	+	1	gene_id "ENSMUSG00000041380.14"; transcript_id "ENSMUST00000112831.3"; gene_type "protein_coding"; gene_name "Htr2c"; transcript_type "protein_coding"; transcript_name "Htr2c-203"; exon_number 4; exon_id "ENSMUSE00001271065.2"; level 2; protein_id "ENSMUSP00000108450.3"; transcript_support_level "3"; mgi_id "MGI:96281"; tag "basic"; havana_gene "OTTMUSG00000018943.1"; havana_transcript "OTTMUST00000045552.1";
chrX	ENSEMBL_gcm37	exon	145858727	145859043	0.0529708099886875	+	.	gene_id "ENSMUSG00000041380.14"; transcript_id "ENSMUSG00000041380.14_tx_2"; exon_id "chrX_145858727_145859043_+"; exonnum "5"; txlen "4710";
chrX	ENSEMBL_gcm37	exon	145858727	145859043	0.0142847859631569	+	.	gene_id "ENSMUSG00000041380.14"; transcript_id "ENSMUSG00000041380.14_tx_3"; exon_id "chrX_145858727_145859043_+"; exonnum "5"; txlen "4535";
chrX	HAVANA	exon	145858727	145861060	0	+	.	gene_id "ENSMUSG00000041380.14"; transcript_id "ENSMUST00000131999.8"; gene_type "protein_coding"; gene_name "Htr2c"; transcript_type "retained_intron"; transcript_name "Htr2c-204"; exon_number 4; exon_id "ENSMUSE00000818606.2"; level 2; transcript_support_level "1"; mgi_id "MGI:96281"; havana_gene "OTTMUSG00000018943.1"; havana_transcript "OTTMUST00000045550.1";
chrX	ENSEMBL	gene	145889935	145890072	0	+	.	gene_id "ENSMUSG00000084713.5"; gene_type "miRNA"; gene_name "Mir1911"; level 3; mgi_id "MGI:5454404";
chrX	ENSEMBL	transcript	145889935	145890072	0	+	.	gene_id "ENSMUSG00000084713.5"; transcript_id "ENSMUST00000122764.5"; gene_type "miRNA"; gene_name "Mir1911"; transcript_type "miRNA"; transcript_name "Mir1911-201"; level 3; transcript_support_level "NA"; mgi_id "MGI:5454404"; tag "basic"; tag "Ensembl_canonical"; tag "GENCODE_Primary";
chrX	ENSEMBL	exon	145889935	145890072	0	+	.	gene_id "ENSMUSG00000084713.5"; transcript_id "ENSMUST00000122764.5"; gene_type "miRNA"; gene_name "Mir1911"; transcript_type "miRNA"; transcript_name "Mir1911-201"; exon_number 1; exon_id "ENSMUSE00000722645.5"; level 3; transcript_support_level "NA"; mgi_id "MGI:5454404"; tag "basic"; tag "Ensembl_canonical"; tag "GENCODE_Primary";
chrX	ENSEMBL	gene	145941206	145941317	0	+	.	gene_id "ENSMUSG00000065450.3"; gene_type "miRNA"; gene_name "Mir448"; level 3; mgi_id "MGI:3619406";
chrX	ENSEMBL	transcript	145941206	145941317	0	+	.	gene_id "ENSMUSG00000065450.3"; transcript_id "ENSMUST00000083516.3"; gene_type "miRNA"; gene_name "Mir448"; transcript_type "miRNA"; transcript_name "Mir448-201"; level 3; transcript_support_level "NA"; mgi_id "MGI:3619406"; tag "basic"; tag "Ensembl_canonical"; tag "GENCODE_Primary";
chrX	ENSEMBL	exon	145941206	145941317	0	+	.	gene_id "ENSMUSG00000065450.3"; transcript_id "ENSMUST00000083516.3"; gene_type "miRNA"; gene_name "Mir448"; transcript_type "miRNA"; transcript_name "Mir448-201"; exon_number 1; exon_id "ENSMUSE00000522675.2"; level 3; transcript_support_level "NA"; mgi_id "MGI:3619406"; tag "basic"; tag "Ensembl_canonical"; tag "GENCODE_Primary";
chrX	HAVANA	exon	145952566	145952671	0	+	.	gene_id "ENSMUSG00000041380.14"; transcript_id "ENSMUST00000156697.8"; gene_type "protein_coding"; gene_name "Htr2c"; transcript_type "protein_coding"; transcript_name "Htr2c-207"; exon_number 5; exon_id "ENSMUSE00001220391.2"; level 2; protein_id "ENSMUSP00000138772.2"; transcript_support_level "5"; mgi_id "MGI:96281"; tag "not_organism_supported"; tag "basic"; havana_gene "OTTMUSG00000018943.1"; havana_transcript "OTTMUST00000045549.1";
chrX	HAVANA	CDS	145952566	145952671	0	+	2	gene_id "ENSMUSG00000041380.14"; transcript_id "ENSMUST00000156697.8"; gene_type "protein_coding"; gene_name "Htr2c"; transcript_type "protein_coding"; transcript_name "Htr2c-207"; exon_number 5; exon_id "ENSMUSE00001220391.2"; level 2; protein_id "ENSMUSP00000138772.2"; transcript_support_level "5"; mgi_id "MGI:96281"; tag "not_organism_supported"; tag "basic"; havana_gene "OTTMUSG00000018943.1"; havana_transcript "OTTMUST00000045549.1";
chrX	HAVANA	exon	145952566	145952671	0	+	.	gene_id "ENSMUSG00000041380.14"; transcript_id "ENSMUST00000112831.3"; gene_type "protein_coding"; gene_name "Htr2c"; transcript_type "protein_coding"; transcript_name "Htr2c-203"; exon_number 5; exon_id "ENSMUSE00001220391.2"; level 2; protein_id "ENSMUSP00000108450.3"; transcript_support_level "3"; mgi_id "MGI:96281"; tag "basic"; havana_gene "OTTMUSG00000018943.1"; havana_transcript "OTTMUST00000045552.1";
chrX	HAVANA	CDS	145952566	145952671	0	+	2	gene_id "ENSMUSG00000041380.14"; transcript_id "ENSMUST00000112831.3"; gene_type "protein_coding"; gene_name "Htr2c"; transcript_type "protein_coding"; transcript_name "Htr2c-203"; exon_number 5; exon_id "ENSMUSE00001220391.2"; level 2; protein_id "ENSMUSP00000108450.3"; transcript_support_level "3"; mgi_id "MGI:96281"; tag "basic"; havana_gene "OTTMUSG00000018943.1"; havana_transcript "OTTMUST00000045552.1";
chrX	HAVANA	exon	145952566	145952766	0	+	.	gene_id "ENSMUSG00000041380.14"; transcript_id "ENSMUST00000036303.9"; gene_type "protein_coding"; gene_name "Htr2c"; transcript_type "protein_coding"; transcript_name "Htr2c-201"; exon_number 5; exon_id "ENSMUSE00000250405.2"; level 2; protein_id "ENSMUSP00000043936.3"; transcript_support_level "1"; mgi_id "MGI:96281"; tag "alternative_5_UTR"; tag "basic"; tag "appris_principal_1"; tag "CCDS"; ccdsid "CCDS30459.1"; havana_gene "OTTMUSG00000018943.1"; havana_transcript "OTTMUST00000045548.1";
chrX	HAVANA	CDS	145952566	145952766	0	+	2	gene_id "ENSMUSG00000041380.14"; transcript_id "ENSMUST00000036303.9"; gene_type "protein_coding"; gene_name "Htr2c"; transcript_type "protein_coding"; transcript_name "Htr2c-201"; exon_number 5; exon_id "ENSMUSE00000250405.2"; level 2; protein_id "ENSMUSP00000043936.3"; transcript_support_level "1"; mgi_id "MGI:96281"; tag "alternative_5_UTR"; tag "basic"; tag "appris_principal_1"; tag "CCDS"; ccdsid "CCDS30459.1"; havana_gene "OTTMUSG00000018943.1"; havana_transcript "OTTMUST00000045548.1";
chrX	HAVANA	exon	145952566	145952766	0	+	.	gene_id "ENSMUSG00000041380.14"; transcript_id "ENSMUST00000096299.9"; gene_type "protein_coding"; gene_name "Htr2c"; transcript_type "protein_coding"; transcript_name "Htr2c-202"; exon_number 6; exon_id "ENSMUSE00000250405.2"; level 2; protein_id "ENSMUSP00000094021.3"; transcript_support_level "1"; mgi_id "MGI:96281"; tag "basic"; tag "Ensembl_canonical"; tag "GENCODE_Primary"; tag "appris_principal_1"; tag "CCDS"; ccdsid "CCDS30459.1"; havana_gene "OTTMUSG00000018943.1"; havana_transcript "OTTMUST00000045515.1";
chrX	HAVANA	CDS	145952566	145952766	0	+	2	gene_id "ENSMUSG00000041380.14"; transcript_id "ENSMUST00000096299.9"; gene_type "protein_coding"; gene_name "Htr2c"; transcript_type "protein_coding"; transcript_name "Htr2c-202"; exon_number 6; exon_id "ENSMUSE00000250405.2"; level 2; protein_id "ENSMUSP00000094021.3"; transcript_support_level "1"; mgi_id "MGI:96281"; tag "basic"; tag "Ensembl_canonical"; tag "GENCODE_Primary"; tag "appris_principal_1"; tag "CCDS"; ccdsid "CCDS30459.1"; havana_gene "OTTMUSG00000018943.1"; havana_transcript "OTTMUST00000045515.1";
chrX	ENSEMBL_gcm37	exon	145952566	145952766	0.0529708099886875	+	.	gene_id "ENSMUSG00000041380.14"; transcript_id "ENSMUSG00000041380.14_tx_2"; exon_id "chrX_145952566_145952766_+"; exonnum "6"; txlen "4710";
chrX	ENSEMBL_gcm37	exon	145952566	145952766	0.0142847859631569	+	.	gene_id "ENSMUSG00000041380.14"; transcript_id "ENSMUSG00000041380.14_tx_3"; exon_id "chrX_145952566_145952766_+"; exonnum "6"; txlen "4535";
chrX	HAVANA	CDS	145965976	145966036	0	+	1	gene_id "ENSMUSG00000041380.14"; transcript_id "ENSMUST00000112831.3"; gene_type "protein_coding"; gene_name "Htr2c"; transcript_type "protein_coding"; transcript_name "Htr2c-203"; exon_number 6; exon_id "ENSMUSE00000693335.3"; level 2; protein_id "ENSMUSP00000108450.3"; transcript_support_level "3"; mgi_id "MGI:96281"; tag "basic"; havana_gene "OTTMUSG00000018943.1"; havana_transcript "OTTMUST00000045552.1";
chrX	HAVANA	exon	145965976	145966148	0	+	.	gene_id "ENSMUSG00000041380.14"; transcript_id "ENSMUST00000112831.3"; gene_type "protein_coding"; gene_name "Htr2c"; transcript_type "protein_coding"; transcript_name "Htr2c-203"; exon_number 6; exon_id "ENSMUSE00000693335.3"; level 2; protein_id "ENSMUSP00000108450.3"; transcript_support_level "3"; mgi_id "MGI:96281"; tag "basic"; havana_gene "OTTMUSG00000018943.1"; havana_transcript "OTTMUST00000045552.1";
chrX	HAVANA	stop_codon	145966037	145966039	0	+	0	gene_id "ENSMUSG00000041380.14"; transcript_id "ENSMUST00000112831.3"; gene_type "protein_coding"; gene_name "Htr2c"; transcript_type "protein_coding"; transcript_name "Htr2c-203"; exon_number 6; exon_id "ENSMUSE00000693335.3"; level 2; protein_id "ENSMUSP00000108450.3"; transcript_support_level "3"; mgi_id "MGI:96281"; tag "basic"; havana_gene "OTTMUSG00000018943.1"; havana_transcript "OTTMUST00000045552.1";
chrX	HAVANA	UTR	145966037	145966148	0	+	.	gene_id "ENSMUSG00000041380.14"; transcript_id "ENSMUST00000112831.3"; gene_type "protein_coding"; gene_name "Htr2c"; transcript_type "protein_coding"; transcript_name "Htr2c-203"; exon_number 6; exon_id "ENSMUSE00000693335.3"; level 2; protein_id "ENSMUSP00000108450.3"; transcript_support_level "3"; mgi_id "MGI:96281"; tag "basic"; havana_gene "OTTMUSG00000018943.1"; havana_transcript "OTTMUST00000045552.1";
chrX	HAVANA	CDS	145976765	145976822	0	+	1	gene_id "ENSMUSG00000041380.14"; transcript_id "ENSMUST00000156697.8"; gene_type "protein_coding"; gene_name "Htr2c"; transcript_type "protein_coding"; transcript_name "Htr2c-207"; exon_number 6; exon_id "ENSMUSE00001230841.2"; level 2; protein_id "ENSMUSP00000138772.2"; transcript_support_level "5"; mgi_id "MGI:96281"; tag "not_organism_supported"; tag "basic"; havana_gene "OTTMUSG00000018943.1"; havana_transcript "OTTMUST00000045549.1";
chrX	HAVANA	CDS	145976765	145977588	0	+	2	gene_id "ENSMUSG00000041380.14"; transcript_id "ENSMUST00000036303.9"; gene_type "protein_coding"; gene_name "Htr2c"; transcript_type "protein_coding"; transcript_name "Htr2c-201"; exon_number 6; exon_id "ENSMUSE00000792269.2"; level 2; protein_id "ENSMUSP00000043936.3"; transcript_support_level "1"; mgi_id "MGI:96281"; tag "alternative_5_UTR"; tag "basic"; tag "appris_principal_1"; tag "CCDS"; ccdsid "CCDS30459.1"; havana_gene "OTTMUSG00000018943.1"; havana_transcript "OTTMUST00000045548.1";
chrX	HAVANA	CDS	145976765	145977588	0	+	2	gene_id "ENSMUSG00000041380.14"; transcript_id "ENSMUST00000096299.9"; gene_type "protein_coding"; gene_name "Htr2c"; transcript_type "protein_coding"; transcript_name "Htr2c-202"; exon_number 7; exon_id "ENSMUSE00001209029.2"; level 2; protein_id "ENSMUSP00000094021.3"; transcript_support_level "1"; mgi_id "MGI:96281"; tag "basic"; tag "Ensembl_canonical"; tag "GENCODE_Primary"; tag "appris_principal_1"; tag "CCDS"; ccdsid "CCDS30459.1"; havana_gene "OTTMUSG00000018943.1"; havana_transcript "OTTMUST00000045515.1";
chrX	HAVANA	exon	145976765	145980270	0	+	.	gene_id "ENSMUSG00000041380.14"; transcript_id "ENSMUST00000036303.9"; gene_type "protein_coding"; gene_name "Htr2c"; transcript_type "protein_coding"; transcript_name "Htr2c-201"; exon_number 6; exon_id "ENSMUSE00000792269.2"; level 2; protein_id "ENSMUSP00000043936.3"; transcript_support_level "1"; mgi_id "MGI:96281"; tag "alternative_5_UTR"; tag "basic"; tag "appris_principal_1"; tag "CCDS"; ccdsid "CCDS30459.1"; havana_gene "OTTMUSG00000018943.1"; havana_transcript "OTTMUST00000045548.1";
chrX	ENSEMBL_gcm37	exon	145976765	145980270	0.0529708099886875	+	.	gene_id "ENSMUSG00000041380.14"; transcript_id "ENSMUSG00000041380.14_tx_2"; exon_id "chrX_145976765_145980270_+"; exonnum "7"; txlen "4710";
chrX	ENSEMBL_gcm37	exon	145976765	145980270	0.0142847859631569	+	.	gene_id "ENSMUSG00000041380.14"; transcript_id "ENSMUSG00000041380.14_tx_3"; exon_id "chrX_145976765_145980270_+"; exonnum "7"; txlen "4535";
chrX	HAVANA	exon	145976765	145980273	0	+	.	gene_id "ENSMUSG00000041380.14"; transcript_id "ENSMUST00000096299.9"; gene_type "protein_coding"; gene_name "Htr2c"; transcript_type "protein_coding"; transcript_name "Htr2c-202"; exon_number 7; exon_id "ENSMUSE00001209029.2"; level 2; protein_id "ENSMUSP00000094021.3"; transcript_support_level "1"; mgi_id "MGI:96281"; tag "basic"; tag "Ensembl_canonical"; tag "GENCODE_Primary"; tag "appris_principal_1"; tag "CCDS"; ccdsid "CCDS30459.1"; havana_gene "OTTMUSG00000018943.1"; havana_transcript "OTTMUST00000045515.1";
chrX	HAVANA	exon	145976765	145980273	0	+	.	gene_id "ENSMUSG00000041380.14"; transcript_id "ENSMUST00000156697.8"; gene_type "protein_coding"; gene_name "Htr2c"; transcript_type "protein_coding"; transcript_name "Htr2c-207"; exon_number 6; exon_id "ENSMUSE00001230841.2"; level 2; protein_id "ENSMUSP00000138772.2"; transcript_support_level "5"; mgi_id "MGI:96281"; tag "not_organism_supported"; tag "basic"; havana_gene "OTTMUSG00000018943.1"; havana_transcript "OTTMUST00000045549.1";
chrX	HAVANA	stop_codon	145976823	145976825	0	+	0	gene_id "ENSMUSG00000041380.14"; transcript_id "ENSMUST00000156697.8"; gene_type "protein_coding"; gene_name "Htr2c"; transcript_type "protein_coding"; transcript_name "Htr2c-207"; exon_number 6; exon_id "ENSMUSE00001230841.2"; level 2; protein_id "ENSMUSP00000138772.2"; transcript_support_level "5"; mgi_id "MGI:96281"; tag "not_organism_supported"; tag "basic"; havana_gene "OTTMUSG00000018943.1"; havana_transcript "OTTMUST00000045549.1";
chrX	HAVANA	UTR	145976823	145980273	0	+	.	gene_id "ENSMUSG00000041380.14"; transcript_id "ENSMUST00000156697.8"; gene_type "protein_coding"; gene_name "Htr2c"; transcript_type "protein_coding"; transcript_name "Htr2c-207"; exon_number 6; exon_id "ENSMUSE00001230841.2"; level 2; protein_id "ENSMUSP00000138772.2"; transcript_support_level "5"; mgi_id "MGI:96281"; tag "not_organism_supported"; tag "basic"; havana_gene "OTTMUSG00000018943.1"; havana_transcript "OTTMUST00000045549.1";
chrX	HAVANA	stop_codon	145977589	145977591	0	+	0	gene_id "ENSMUSG00000041380.14"; transcript_id "ENSMUST00000036303.9"; gene_type "protein_coding"; gene_name "Htr2c"; transcript_type "protein_coding"; transcript_name "Htr2c-201"; exon_number 6; exon_id "ENSMUSE00000792269.2"; level 2; protein_id "ENSMUSP00000043936.3"; transcript_support_level "1"; mgi_id "MGI:96281"; tag "alternative_5_UTR"; tag "basic"; tag "appris_principal_1"; tag "CCDS"; ccdsid "CCDS30459.1"; havana_gene "OTTMUSG00000018943.1"; havana_transcript "OTTMUST00000045548.1";
chrX	HAVANA	stop_codon	145977589	145977591	0	+	0	gene_id "ENSMUSG00000041380.14"; transcript_id "ENSMUST00000096299.9"; gene_type "protein_coding"; gene_name "Htr2c"; transcript_type "protein_coding"; transcript_name "Htr2c-202"; exon_number 7; exon_id "ENSMUSE00001209029.2"; level 2; protein_id "ENSMUSP00000094021.3"; transcript_support_level "1"; mgi_id "MGI:96281"; tag "basic"; tag "Ensembl_canonical"; tag "GENCODE_Primary"; tag "appris_principal_1"; tag "CCDS"; ccdsid "CCDS30459.1"; havana_gene "OTTMUSG00000018943.1"; havana_transcript "OTTMUST00000045515.1";
chrX	HAVANA	UTR	145977589	145980270	0	+	.	gene_id "ENSMUSG00000041380.14"; transcript_id "ENSMUST00000036303.9"; gene_type "protein_coding"; gene_name "Htr2c"; transcript_type "protein_coding"; transcript_name "Htr2c-201"; exon_number 6; exon_id "ENSMUSE00000792269.2"; level 2; protein_id "ENSMUSP00000043936.3"; transcript_support_level "1"; mgi_id "MGI:96281"; tag "alternative_5_UTR"; tag "basic"; tag "appris_principal_1"; tag "CCDS"; ccdsid "CCDS30459.1"; havana_gene "OTTMUSG00000018943.1"; havana_transcript "OTTMUST00000045548.1";
chrX	HAVANA	UTR	145977589	145980273	0	+	.	gene_id "ENSMUSG00000041380.14"; transcript_id "ENSMUST00000096299.9"; gene_type "protein_coding"; gene_name "Htr2c"; transcript_type "protein_coding"; transcript_name "Htr2c-202"; exon_number 7; exon_id "ENSMUSE00001209029.2"; level 2; protein_id "ENSMUSP00000094021.3"; transcript_support_level "1"; mgi_id "MGI:96281"; tag "basic"; tag "Ensembl_canonical"; tag "GENCODE_Primary"; tag "appris_principal_1"; tag "CCDS"; ccdsid "CCDS30459.1"; havana_gene "OTTMUSG00000018943.1"; havana_transcript "OTTMUST00000045515.1";
chrX	HAVANA	exon	146006558	146006785	0	+	.	gene_id "ENSMUSG00000122676.1"; transcript_id "ENSMUST00000254231.1"; gene_type "lncRNA"; gene_name "ENSMUSG00000122676"; transcript_type "lncRNA"; transcript_name "ENSMUST00000254231"; exon_number 1; exon_id "ENSMUSE00001505084.1"; level 2; tag "basic"; tag "Ensembl_canonical"; tag "GENCODE_Primary"; tag "TAGENE";
chrX	HAVANA	gene	146006558	146016901	0	+	.	gene_id "ENSMUSG00000122676.1"; gene_type "lncRNA"; gene_name "ENSMUSG00000122676"; level 2;
chrX	HAVANA	transcript	146006558	146016901	0	+	.	gene_id "ENSMUSG00000122676.1"; transcript_id "ENSMUST00000254231.1"; gene_type "lncRNA"; gene_name "ENSMUSG00000122676"; transcript_type "lncRNA"; transcript_name "ENSMUST00000254231"; level 2; tag "basic"; tag "Ensembl_canonical"; tag "GENCODE_Primary"; tag "TAGENE";
chrX	HAVANA	exon	146013295	146013349	0	+	.	gene_id "ENSMUSG00000122676.1"; transcript_id "ENSMUST00000254231.1"; gene_type "lncRNA"; gene_name "ENSMUSG00000122676"; transcript_type "lncRNA"; transcript_name "ENSMUST00000254231"; exon_number 2; exon_id "ENSMUSE00001505081.1"; level 2; tag "basic"; tag "Ensembl_canonical"; tag "GENCODE_Primary"; tag "TAGENE";
chrX	ENSEMBL_gcm37	exon	146013295	146013349	0.0154302267620514	+	.	gene_id "ENSMUSG00000122676.1"; transcript_id "ENSMUSG00000122676.1_tx_2"; exon_id "chrX_146013295_146013349_+"; exonnum "1"; txlen "1164";
chrX	sragcm37_mid	exon	146014773	146014888	0.0154302267620514	+	.	gene_id "ENSMUSG00000122676.1"; transcript_id "ENSMUSG00000122676.1_tx_2"; exon_id "chrX_146014773_146014888_+"; exonnum "2"; txlen "1164";
chrX	HAVANA	exon	146015244	146015312	0	+	.	gene_id "ENSMUSG00000122676.1"; transcript_id "ENSMUST00000254231.1"; gene_type "lncRNA"; gene_name "ENSMUSG00000122676"; transcript_type "lncRNA"; transcript_name "ENSMUST00000254231"; exon_number 3; exon_id "ENSMUSE00001505083.1"; level 2; tag "basic"; tag "Ensembl_canonical"; tag "GENCODE_Primary"; tag "TAGENE";
chrX	ENSEMBL_gcm37	exon	146015244	146015312	0.0154302267620514	+	.	gene_id "ENSMUSG00000122676.1"; transcript_id "ENSMUSG00000122676.1_tx_2"; exon_id "chrX_146015244_146015312_+"; exonnum "3"; txlen "1164";
chrX	HAVANA	exon	146015978	146016901	0	+	.	gene_id "ENSMUSG00000122676.1"; transcript_id "ENSMUST00000254231.1"; gene_type "lncRNA"; gene_name "ENSMUSG00000122676"; transcript_type "lncRNA"; transcript_name "ENSMUST00000254231"; exon_number 4; exon_id "ENSMUSE00001505082.1"; level 2; tag "basic"; tag "Ensembl_canonical"; tag "GENCODE_Primary"; tag "TAGENE";
chrX	ENSEMBL_gcm37	exon	146015978	146016901	0.0154302267620514	+	.	gene_id "ENSMUSG00000122676.1"; transcript_id "ENSMUSG00000122676.1_tx_2"; exon_id "chrX_146015978_146016901_+"; exonnum "4"; txlen "1164";
chrX	HAVANA	exon	146486011	146486952	0	+	.	gene_id "ENSMUSG00000142513.1"; transcript_id "ENSMUST00000371482.1"; gene_type "lncRNA"; gene_name "ENSMUSG00000142513"; transcript_type "lncRNA"; transcript_name "ENSMUST00000371482"; exon_number 1; exon_id "ENSMUSE00001730883.1"; level 2; tag "basic"; tag "Ensembl_canonical"; tag "GENCODE_Primary"; tag "TAGENE";
chrX	HAVANA	gene	146486011	146488809	0	+	.	gene_id "ENSMUSG00000142513.1"; gene_type "lncRNA"; gene_name "ENSMUSG00000142513"; level 2;
chrX	HAVANA	transcript	146486011	146488809	0	+	.	gene_id "ENSMUSG00000142513.1"; transcript_id "ENSMUST00000371482.1"; gene_type "lncRNA"; gene_name "ENSMUSG00000142513"; transcript_type "lncRNA"; transcript_name "ENSMUST00000371482"; level 2; tag "basic"; tag "Ensembl_canonical"; tag "GENCODE_Primary"; tag "TAGENE";
chrX	HAVANA	exon	146488092	146488809	0	+	.	gene_id "ENSMUSG00000142513.1"; transcript_id "ENSMUST00000371482.1"; gene_type "lncRNA"; gene_name "ENSMUSG00000142513"; transcript_type "lncRNA"; transcript_name "ENSMUST00000371482"; exon_number 2; exon_id "ENSMUSE00001730882.1"; level 2; tag "basic"; tag "Ensembl_canonical"; tag "GENCODE_Primary"; tag "TAGENE";
chrX	HAVANA	exon	146503974	146504773	0	+	.	gene_id "ENSMUSG00000080250.3"; transcript_id "ENSMUST00000116523.3"; gene_type "unprocessed_pseudogene"; gene_name "Gm16400"; transcript_type "unprocessed_pseudogene"; transcript_name "Gm16400-201"; exon_number 1; exon_id "ENSMUSE00000706794.3"; level 2; transcript_support_level "NA"; mgi_id "MGI:3644331"; ont "PGO:0000005"; tag "basic"; tag "Ensembl_canonical"; tag "GENCODE_Primary"; havana_gene "OTTMUSG00000019146.1"; havana_transcript "OTTMUST00000045886.1";
chrX	HAVANA	gene	146503974	146505888	0	+	.	gene_id "ENSMUSG00000080250.3"; gene_type "unprocessed_pseudogene"; gene_name "Gm16400"; level 2; mgi_id "MGI:3644331"; havana_gene "OTTMUSG00000019146.1";
chrX	HAVANA	transcript	146503974	146505888	0	+	.	gene_id "ENSMUSG00000080250.3"; transcript_id "ENSMUST00000116523.3"; gene_type "unprocessed_pseudogene"; gene_name "Gm16400"; transcript_type "unprocessed_pseudogene"; transcript_name "Gm16400-201"; level 2; transcript_support_level "NA"; mgi_id "MGI:3644331"; ont "PGO:0000005"; tag "basic"; tag "Ensembl_canonical"; tag "GENCODE_Primary"; havana_gene "OTTMUSG00000019146.1"; havana_transcript "OTTMUST00000045886.1";
chrX	HAVANA	exon	146505660	146505888	0	+	.	gene_id "ENSMUSG00000080250.3"; transcript_id "ENSMUST00000116523.3"; gene_type "unprocessed_pseudogene"; gene_name "Gm16400"; transcript_type "unprocessed_pseudogene"; transcript_name "Gm16400-201"; exon_number 2; exon_id "ENSMUSE00000706793.3"; level 2; transcript_support_level "NA"; mgi_id "MGI:3644331"; ont "PGO:0000005"; tag "basic"; tag "Ensembl_canonical"; tag "GENCODE_Primary"; havana_gene "OTTMUSG00000019146.1"; havana_transcript "OTTMUST00000045886.1";
chrX	HAVANA	exon	146516150	146516275	0	+	.	gene_id "ENSMUSG00000084191.2"; transcript_id "ENSMUST00000121997.2"; gene_type "unprocessed_pseudogene"; gene_name "Gm15167"; transcript_type "unprocessed_pseudogene"; transcript_name "Gm15167-201"; exon_number 1; exon_id "ENSMUSE00000710731.2"; level 2; transcript_support_level "NA"; mgi_id "MGI:3705805"; ont "PGO:0000005"; tag "basic"; tag "Ensembl_canonical"; tag "GENCODE_Primary"; havana_gene "OTTMUSG00000019386.1"; havana_transcript "OTTMUST00000046261.1";
chrX	HAVANA	gene	146516150	146516477	0	+	.	gene_id "ENSMUSG00000084191.2"; gene_type "unprocessed_pseudogene"; gene_name "Gm15167"; level 2; mgi_id "MGI:3705805"; havana_gene "OTTMUSG00000019386.1";
chrX	HAVANA	transcript	146516150	146516477	0	+	.	gene_id "ENSMUSG00000084191.2"; transcript_id "ENSMUST00000121997.2"; gene_type "unprocessed_pseudogene"; gene_name "Gm15167"; transcript_type "unprocessed_pseudogene"; transcript_name "Gm15167-201"; level 2; transcript_support_level "NA"; mgi_id "MGI:3705805"; ont "PGO:0000005"; tag "basic"; tag "Ensembl_canonical"; tag "GENCODE_Primary"; havana_gene "OTTMUSG00000019386.1"; havana_transcript "OTTMUST00000046261.1";
chrX	HAVANA	exon	146516417	146516477	0	+	.	gene_id "ENSMUSG00000084191.2"; transcript_id "ENSMUST00000121997.2"; gene_type "unprocessed_pseudogene"; gene_name "Gm15167"; transcript_type "unprocessed_pseudogene"; transcript_name "Gm15167-201"; exon_number 2; exon_id "ENSMUSE00000717437.2"; level 2; transcript_support_level "NA"; mgi_id "MGI:3705805"; ont "PGO:0000005"; tag "basic"; tag "Ensembl_canonical"; tag "GENCODE_Primary"; havana_gene "OTTMUSG00000019386.1"; havana_transcript "OTTMUST00000046261.1";
chrX	HAVANA	exon	146525171	146525294	0	+	.	gene_id "ENSMUSG00000085441.2"; transcript_id "ENSMUST00000144814.2"; gene_type "transcribed_unprocessed_pseudogene"; gene_name "Gm8289"; transcript_type "transcribed_unprocessed_pseudogene"; transcript_name "Gm8289-201"; exon_number 1; exon_id "ENSMUSE00000763696.2"; level 2; transcript_support_level "NA"; mgi_id "MGI:3645453"; ont "PGO:0000005"; ont "PGO:0000019"; tag "basic"; tag "Ensembl_canonical"; tag "GENCODE_Primary"; havana_gene "OTTMUSG00000019385.1"; havana_transcript "OTTMUST00000046260.1";
chrX	HAVANA	gene	146525171	146547010	0	+	.	gene_id "ENSMUSG00000085441.2"; gene_type "transcribed_unprocessed_pseudogene"; gene_name "Gm8289"; level 2; mgi_id "MGI:3645453"; tag "overlapping_locus"; havana_gene "OTTMUSG00000019385.1";
chrX	HAVANA	transcript	146525171	146547010	0	+	.	gene_id "ENSMUSG00000085441.2"; transcript_id "ENSMUST00000144814.2"; gene_type "transcribed_unprocessed_pseudogene"; gene_name "Gm8289"; transcript_type "transcribed_unprocessed_pseudogene"; transcript_name "Gm8289-201"; level 2; transcript_support_level "NA"; mgi_id "MGI:3645453"; ont "PGO:0000005"; ont "PGO:0000019"; tag "basic"; tag "Ensembl_canonical"; tag "GENCODE_Primary"; havana_gene "OTTMUSG00000019385.1"; havana_transcript "OTTMUST00000046260.1";
chrX	HAVANA	exon	146526018	146526101	0	+	.	gene_id "ENSMUSG00000085441.2"; transcript_id "ENSMUST00000144814.2"; gene_type "transcribed_unprocessed_pseudogene"; gene_name "Gm8289"; transcript_type "transcribed_unprocessed_pseudogene"; transcript_name "Gm8289-201"; exon_number 2; exon_id "ENSMUSE00000817166.2"; level 2; transcript_support_level "NA"; mgi_id "MGI:3645453"; ont "PGO:0000005"; ont "PGO:0000019"; tag "basic"; tag "Ensembl_canonical"; tag "GENCODE_Primary"; havana_gene "OTTMUSG00000019385.1"; havana_transcript "OTTMUST00000046260.1";
chrX	HAVANA	exon	146529714	146530600	0	+	.	gene_id "ENSMUSG00000085441.2"; transcript_id "ENSMUST00000144814.2"; gene_type "transcribed_unprocessed_pseudogene"; gene_name "Gm8289"; transcript_type "transcribed_unprocessed_pseudogene"; transcript_name "Gm8289-201"; exon_number 3; exon_id "ENSMUSE00000780766.2"; level 2; transcript_support_level "NA"; mgi_id "MGI:3645453"; ont "PGO:0000005"; ont "PGO:0000019"; tag "basic"; tag "Ensembl_canonical"; tag "GENCODE_Primary"; havana_gene "OTTMUSG00000019385.1"; havana_transcript "OTTMUST00000046260.1";
chrX	HAVANA	exon	146530440	146530600	0	+	.	gene_id "ENSMUSG00000142385.1"; transcript_id "ENSMUST00000370689.1"; gene_type "lncRNA"; gene_name "ENSMUSG00000142385"; transcript_type "lncRNA"; transcript_name "ENSMUST00000370689"; exon_number 1; exon_id "ENSMUSE00001729370.1"; level 2; tag "basic"; tag "Ensembl_canonical"; tag "GENCODE_Primary"; tag "TAGENE";
chrX	HAVANA	gene	146530440	146547348	0	+	.	gene_id "ENSMUSG00000142385.1"; gene_type "lncRNA"; gene_name "ENSMUSG00000142385"; level 2; tag "overlapping_locus"; tag "overlaps_pseudogene";
chrX	HAVANA	transcript	146530440	146547348	0	+	.	gene_id "ENSMUSG00000142385.1"; transcript_id "ENSMUST00000370689.1"; gene_type "lncRNA"; gene_name "ENSMUSG00000142385"; transcript_type "lncRNA"; transcript_name "ENSMUST00000370689"; level 2; tag "basic"; tag "Ensembl_canonical"; tag "GENCODE_Primary"; tag "TAGENE";
chrX	HAVANA	exon	146539171	146539220	0	+	.	gene_id "ENSMUSG00000085441.2"; transcript_id "ENSMUST00000144814.2"; gene_type "transcribed_unprocessed_pseudogene"; gene_name "Gm8289"; transcript_type "transcribed_unprocessed_pseudogene"; transcript_name "Gm8289-201"; exon_number 4; exon_id "ENSMUSE00000975120.2"; level 2; transcript_support_level "NA"; mgi_id "MGI:3645453"; ont "PGO:0000005"; ont "PGO:0000019"; tag "basic"; tag "Ensembl_canonical"; tag "GENCODE_Primary"; havana_gene "OTTMUSG00000019385.1"; havana_transcript "OTTMUST00000046260.1";
chrX	HAVANA	exon	146539171	146539220	0	+	.	gene_id "ENSMUSG00000142385.1"; transcript_id "ENSMUST00000370689.1"; gene_type "lncRNA"; gene_name "ENSMUSG00000142385"; transcript_type "lncRNA"; transcript_name "ENSMUST00000370689"; exon_number 2; exon_id "ENSMUSE00001729372.1"; level 2; tag "basic"; tag "Ensembl_canonical"; tag "GENCODE_Primary"; tag "TAGENE";
chrX	HAVANA	exon	146546974	146547010	0	+	.	gene_id "ENSMUSG00000085441.2"; transcript_id "ENSMUST00000144814.2"; gene_type "transcribed_unprocessed_pseudogene"; gene_name "Gm8289"; transcript_type "transcribed_unprocessed_pseudogene"; transcript_name "Gm8289-201"; exon_number 5; exon_id "ENSMUSE00001037855.2"; level 2; transcript_support_level "NA"; mgi_id "MGI:3645453"; ont "PGO:0000005"; ont "PGO:0000019"; tag "basic"; tag "Ensembl_canonical"; tag "GENCODE_Primary"; havana_gene "OTTMUSG00000019385.1"; havana_transcript "OTTMUST00000046260.1";
chrX	HAVANA	exon	146546974	146547348	0	+	.	gene_id "ENSMUSG00000142385.1"; transcript_id "ENSMUST00000370689.1"; gene_type "lncRNA"; gene_name "ENSMUSG00000142385"; transcript_type "lncRNA"; transcript_name "ENSMUST00000370689"; exon_number 3; exon_id "ENSMUSE00001729371.1"; level 2; tag "basic"; tag "Ensembl_canonical"; tag "GENCODE_Primary"; tag "TAGENE";
chrX	HAVANA	UTR	146548987	146549062	0	+	.	gene_id "ENSMUSG00000095872.8"; transcript_id "ENSMUST00000112814.8"; gene_type "protein_coding"; gene_name "Gm15128"; transcript_type "protein_coding"; transcript_name "Gm15128-201"; exon_number 1; exon_id "ENSMUSE00001095003.2"; level 2; protein_id "ENSMUSP00000108433.2"; transcript_support_level "1"; mgi_id "MGI:3712219"; tag "basic"; tag "Ensembl_canonical"; tag "GENCODE_Primary"; tag "appris_principal_1"; havana_gene "OTTMUSG00000019145.1"; havana_transcript "OTTMUST00000045885.1";
chrX	HAVANA	exon	146548987	146549078	0	+	.	gene_id "ENSMUSG00000095872.8"; transcript_id "ENSMUST00000112814.8"; gene_type "protein_coding"; gene_name "Gm15128"; transcript_type "protein_coding"; transcript_name "Gm15128-201"; exon_number 1; exon_id "ENSMUSE00001095003.2"; level 2; protein_id "ENSMUSP00000108433.2"; transcript_support_level "1"; mgi_id "MGI:3712219"; tag "basic"; tag "Ensembl_canonical"; tag "GENCODE_Primary"; tag "appris_principal_1"; havana_gene "OTTMUSG00000019145.1"; havana_transcript "OTTMUST00000045885.1";
chrX	HAVANA	gene	146548987	146616452	0	+	.	gene_id "ENSMUSG00000095872.8"; gene_type "protein_coding"; gene_name "Gm15128"; level 2; mgi_id "MGI:3712219"; havana_gene "OTTMUSG00000019145.1";
chrX	HAVANA	transcript	146548987	146616452	0	+	.	gene_id "ENSMUSG00000095872.8"; transcript_id "ENSMUST00000112814.8"; gene_type "protein_coding"; gene_name "Gm15128"; transcript_type "protein_coding"; transcript_name "Gm15128-201"; level 2; protein_id "ENSMUSP00000108433.2"; transcript_support_level "1"; mgi_id "MGI:3712219"; tag "basic"; tag "Ensembl_canonical"; tag "GENCODE_Primary"; tag "appris_principal_1"; havana_gene "OTTMUSG00000019145.1"; havana_transcript "OTTMUST00000045885.1";
chrX	HAVANA	start_codon	146549063	146549065	0	+	0	gene_id "ENSMUSG00000095872.8"; transcript_id "ENSMUST00000112814.8"; gene_type "protein_coding"; gene_name "Gm15128"; transcript_type "protein_coding"; transcript_name "Gm15128-201"; exon_number 1; exon_id "ENSMUSE00001095003.2"; level 2; protein_id "ENSMUSP00000108433.2"; transcript_support_level "1"; mgi_id "MGI:3712219"; tag "basic"; tag "Ensembl_canonical"; tag "GENCODE_Primary"; tag "appris_principal_1"; havana_gene "OTTMUSG00000019145.1"; havana_transcript "OTTMUST00000045885.1";
chrX	HAVANA	CDS	146549063	146549078	0	+	0	gene_id "ENSMUSG00000095872.8"; transcript_id "ENSMUST00000112814.8"; gene_type "protein_coding"; gene_name "Gm15128"; transcript_type "protein_coding"; transcript_name "Gm15128-201"; exon_number 1; exon_id "ENSMUSE00001095003.2"; level 2; protein_id "ENSMUSP00000108433.2"; transcript_support_level "1"; mgi_id "MGI:3712219"; tag "basic"; tag "Ensembl_canonical"; tag "GENCODE_Primary"; tag "appris_principal_1"; havana_gene "OTTMUSG00000019145.1"; havana_transcript "OTTMUST00000045885.1";
chrX	ENSEMBL	start_codon	146572724	146572726	0	+	0	gene_id "ENSMUSG00000095872.8"; transcript_id "ENSMUST00000178833.2"; gene_type "protein_coding"; gene_name "Gm15128"; transcript_type "protein_coding"; transcript_name "Gm15128-202"; exon_number 1; exon_id "ENSMUSE00001469645.2"; level 3; protein_id "ENSMUSP00000136038.2"; transcript_support_level "5"; mgi_id "MGI:3712219"; tag "basic"; tag "appris_principal_1"; havana_gene "OTTMUSG00000019145.1";
chrX	ENSEMBL	exon	146572724	146572739	0	+	.	gene_id "ENSMUSG00000095872.8"; transcript_id "ENSMUST00000178833.2"; gene_type "protein_coding"; gene_name "Gm15128"; transcript_type "protein_coding"; transcript_name "Gm15128-202"; exon_number 1; exon_id "ENSMUSE00001469645.2"; level 3; protein_id "ENSMUSP00000136038.2"; transcript_support_level "5"; mgi_id "MGI:3712219"; tag "basic"; tag "appris_principal_1"; havana_gene "OTTMUSG00000019145.1";
chrX	ENSEMBL	CDS	146572724	146572739	0	+	0	gene_id "ENSMUSG00000095872.8"; transcript_id "ENSMUST00000178833.2"; gene_type "protein_coding"; gene_name "Gm15128"; transcript_type "protein_coding"; transcript_name "Gm15128-202"; exon_number 1; exon_id "ENSMUSE00001469645.2"; level 3; protein_id "ENSMUSP00000136038.2"; transcript_support_level "5"; mgi_id "MGI:3712219"; tag "basic"; tag "appris_principal_1"; havana_gene "OTTMUSG00000019145.1";
chrX	ENSEMBL	transcript	146572724	146615851	0	+	.	gene_id "ENSMUSG00000095872.8"; transcript_id "ENSMUST00000178833.2"; gene_type "protein_coding"; gene_name "Gm15128"; transcript_type "protein_coding"; transcript_name "Gm15128-202"; level 3; protein_id "ENSMUSP00000136038.2"; transcript_support_level "5"; mgi_id "MGI:3712219"; tag "basic"; tag "appris_principal_1"; havana_gene "OTTMUSG00000019145.1";
chrX	HAVANA	exon	146589722	146589847	0	+	.	gene_id "ENSMUSG00000095872.8"; transcript_id "ENSMUST00000112814.8"; gene_type "protein_coding"; gene_name "Gm15128"; transcript_type "protein_coding"; transcript_name "Gm15128-201"; exon_number 2; exon_id "ENSMUSE00001074080.2"; level 2; protein_id "ENSMUSP00000108433.2"; transcript_support_level "1"; mgi_id "MGI:3712219"; tag "basic"; tag "Ensembl_canonical"; tag "GENCODE_Primary"; tag "appris_principal_1"; havana_gene "OTTMUSG00000019145.1"; havana_transcript "OTTMUST00000045885.1";
chrX	HAVANA	CDS	146589722	146589847	0	+	2	gene_id "ENSMUSG00000095872.8"; transcript_id "ENSMUST00000112814.8"; gene_type "protein_coding"; gene_name "Gm15128"; transcript_type "protein_coding"; transcript_name "Gm15128-201"; exon_number 2; exon_id "ENSMUSE00001074080.2"; level 2; protein_id "ENSMUSP00000108433.2"; transcript_support_level "1"; mgi_id "MGI:3712219"; tag "basic"; tag "Ensembl_canonical"; tag "GENCODE_Primary"; tag "appris_principal_1"; havana_gene "OTTMUSG00000019145.1"; havana_transcript "OTTMUST00000045885.1";
chrX	ENSEMBL	exon	146589722	146589847	0	+	.	gene_id "ENSMUSG00000095872.8"; transcript_id "ENSMUST00000178833.2"; gene_type "protein_coding"; gene_name "Gm15128"; transcript_type "protein_coding"; transcript_name "Gm15128-202"; exon_number 2; exon_id "ENSMUSE00001074080.2"; level 3; protein_id "ENSMUSP00000136038.2"; transcript_support_level "5"; mgi_id "MGI:3712219"; tag "basic"; tag "appris_principal_1"; havana_gene "OTTMUSG00000019145.1";
chrX	ENSEMBL	CDS	146589722	146589847	0	+	2	gene_id "ENSMUSG00000095872.8"; transcript_id "ENSMUST00000178833.2"; gene_type "protein_coding"; gene_name "Gm15128"; transcript_type "protein_coding"; transcript_name "Gm15128-202"; exon_number 2; exon_id "ENSMUSE00001074080.2"; level 3; protein_id "ENSMUSP00000136038.2"; transcript_support_level "5"; mgi_id "MGI:3712219"; tag "basic"; tag "appris_principal_1"; havana_gene "OTTMUSG00000019145.1";
chrX	HAVANA	exon	146590567	146590646	0	+	.	gene_id "ENSMUSG00000095872.8"; transcript_id "ENSMUST00000112814.8"; gene_type "protein_coding"; gene_name "Gm15128"; transcript_type "protein_coding"; transcript_name "Gm15128-201"; exon_number 3; exon_id "ENSMUSE00000985479.2"; level 2; protein_id "ENSMUSP00000108433.2"; transcript_support_level "1"; mgi_id "MGI:3712219"; tag "basic"; tag "Ensembl_canonical"; tag "GENCODE_Primary"; tag "appris_principal_1"; havana_gene "OTTMUSG00000019145.1"; havana_transcript "OTTMUST00000045885.1";
chrX	HAVANA	CDS	146590567	146590646	0	+	2	gene_id "ENSMUSG00000095872.8"; transcript_id "ENSMUST00000112814.8"; gene_type "protein_coding"; gene_name "Gm15128"; transcript_type "protein_coding"; transcript_name "Gm15128-201"; exon_number 3; exon_id "ENSMUSE00000985479.2"; level 2; protein_id "ENSMUSP00000108433.2"; transcript_support_level "1"; mgi_id "MGI:3712219"; tag "basic"; tag "Ensembl_canonical"; tag "GENCODE_Primary"; tag "appris_principal_1"; havana_gene "OTTMUSG00000019145.1"; havana_transcript "OTTMUST00000045885.1";
chrX	ENSEMBL	exon	146590567	146590646	0	+	.	gene_id "ENSMUSG00000095872.8"; transcript_id "ENSMUST00000178833.2"; gene_type "protein_coding"; gene_name "Gm15128"; transcript_type "protein_coding"; transcript_name "Gm15128-202"; exon_number 3; exon_id "ENSMUSE00000985479.2"; level 3; protein_id "ENSMUSP00000136038.2"; transcript_support_level "5"; mgi_id "MGI:3712219"; tag "basic"; tag "appris_principal_1"; havana_gene "OTTMUSG00000019145.1";
chrX	ENSEMBL	CDS	146590567	146590646	0	+	2	gene_id "ENSMUSG00000095872.8"; transcript_id "ENSMUST00000178833.2"; gene_type "protein_coding"; gene_name "Gm15128"; transcript_type "protein_coding"; transcript_name "Gm15128-202"; exon_number 3; exon_id "ENSMUSE00000985479.2"; level 3; protein_id "ENSMUSP00000136038.2"; transcript_support_level "5"; mgi_id "MGI:3712219"; tag "basic"; tag "appris_principal_1"; havana_gene "OTTMUSG00000019145.1";
chrX	HAVANA	exon	146594316	146595274	0	+	.	gene_id "ENSMUSG00000095872.8"; transcript_id "ENSMUST00000112814.8"; gene_type "protein_coding"; gene_name "Gm15128"; transcript_type "protein_coding"; transcript_name "Gm15128-201"; exon_number 4; exon_id "ENSMUSE00000966475.2"; level 2; protein_id "ENSMUSP00000108433.2"; transcript_support_level "1"; mgi_id "MGI:3712219"; tag "basic"; tag "Ensembl_canonical"; tag "GENCODE_Primary"; tag "appris_principal_1"; havana_gene "OTTMUSG00000019145.1"; havana_transcript "OTTMUST00000045885.1";
chrX	HAVANA	CDS	146594316	146595274	0	+	0	gene_id "ENSMUSG00000095872.8"; transcript_id "ENSMUST00000112814.8"; gene_type "protein_coding"; gene_name "Gm15128"; transcript_type "protein_coding"; transcript_name "Gm15128-201"; exon_number 4; exon_id "ENSMUSE00000966475.2"; level 2; protein_id "ENSMUSP00000108433.2"; transcript_support_level "1"; mgi_id "MGI:3712219"; tag "basic"; tag "Ensembl_canonical"; tag "GENCODE_Primary"; tag "appris_principal_1"; havana_gene "OTTMUSG00000019145.1"; havana_transcript "OTTMUST00000045885.1";
chrX	ENSEMBL	exon	146594316	146595274	0	+	.	gene_id "ENSMUSG00000095872.8"; transcript_id "ENSMUST00000178833.2"; gene_type "protein_coding"; gene_name "Gm15128"; transcript_type "protein_coding"; transcript_name "Gm15128-202"; exon_number 4; exon_id "ENSMUSE00000966475.2"; level 3; protein_id "ENSMUSP00000136038.2"; transcript_support_level "5"; mgi_id "MGI:3712219"; tag "basic"; tag "appris_principal_1"; havana_gene "OTTMUSG00000019145.1";
chrX	ENSEMBL	CDS	146594316	146595274	0	+	0	gene_id "ENSMUSG00000095872.8"; transcript_id "ENSMUST00000178833.2"; gene_type "protein_coding"; gene_name "Gm15128"; transcript_type "protein_coding"; transcript_name "Gm15128-202"; exon_number 4; exon_id "ENSMUSE00000966475.2"; level 3; protein_id "ENSMUSP00000136038.2"; transcript_support_level "5"; mgi_id "MGI:3712219"; tag "basic"; tag "appris_principal_1"; havana_gene "OTTMUSG00000019145.1";
chrX	HAVANA	exon	146608126	146608207	0	+	.	gene_id "ENSMUSG00000095872.8"; transcript_id "ENSMUST00000112814.8"; gene_type "protein_coding"; gene_name "Gm15128"; transcript_type "protein_coding"; transcript_name "Gm15128-201"; exon_number 5; exon_id "ENSMUSE00001010241.2"; level 2; protein_id "ENSMUSP00000108433.2"; transcript_support_level "1"; mgi_id "MGI:3712219"; tag "basic"; tag "Ensembl_canonical"; tag "GENCODE_Primary"; tag "appris_principal_1"; havana_gene "OTTMUSG00000019145.1"; havana_transcript "OTTMUST00000045885.1";
chrX	HAVANA	CDS	146608126	146608207	0	+	1	gene_id "ENSMUSG00000095872.8"; transcript_id "ENSMUST00000112814.8"; gene_type "protein_coding"; gene_name "Gm15128"; transcript_type "protein_coding"; transcript_name "Gm15128-201"; exon_number 5; exon_id "ENSMUSE00001010241.2"; level 2; protein_id "ENSMUSP00000108433.2"; transcript_support_level "1"; mgi_id "MGI:3712219"; tag "basic"; tag "Ensembl_canonical"; tag "GENCODE_Primary"; tag "appris_principal_1"; havana_gene "OTTMUSG00000019145.1"; havana_transcript "OTTMUST00000045885.1";
chrX	ENSEMBL	exon	146608126	146608207	0	+	.	gene_id "ENSMUSG00000095872.8"; transcript_id "ENSMUST00000178833.2"; gene_type "protein_coding"; gene_name "Gm15128"; transcript_type "protein_coding"; transcript_name "Gm15128-202"; exon_number 5; exon_id "ENSMUSE00001010241.2"; level 3; protein_id "ENSMUSP00000136038.2"; transcript_support_level "5"; mgi_id "MGI:3712219"; tag "basic"; tag "appris_principal_1"; havana_gene "OTTMUSG00000019145.1";
chrX	ENSEMBL	CDS	146608126	146608207	0	+	1	gene_id "ENSMUSG00000095872.8"; transcript_id "ENSMUST00000178833.2"; gene_type "protein_coding"; gene_name "Gm15128"; transcript_type "protein_coding"; transcript_name "Gm15128-202"; exon_number 5; exon_id "ENSMUSE00001010241.2"; level 3; protein_id "ENSMUSP00000136038.2"; transcript_support_level "5"; mgi_id "MGI:3712219"; tag "basic"; tag "appris_principal_1"; havana_gene "OTTMUSG00000019145.1";
chrX	HAVANA	exon	146609014	146609063	0	+	.	gene_id "ENSMUSG00000095872.8"; transcript_id "ENSMUST00000112814.8"; gene_type "protein_coding"; gene_name "Gm15128"; transcript_type "protein_coding"; transcript_name "Gm15128-201"; exon_number 6; exon_id "ENSMUSE00001025025.2"; level 2; protein_id "ENSMUSP00000108433.2"; transcript_support_level "1"; mgi_id "MGI:3712219"; tag "basic"; tag "Ensembl_canonical"; tag "GENCODE_Primary"; tag "appris_principal_1"; havana_gene "OTTMUSG00000019145.1"; havana_transcript "OTTMUST00000045885.1";
chrX	HAVANA	CDS	146609014	146609063	0	+	0	gene_id "ENSMUSG00000095872.8"; transcript_id "ENSMUST00000112814.8"; gene_type "protein_coding"; gene_name "Gm15128"; transcript_type "protein_coding"; transcript_name "Gm15128-201"; exon_number 6; exon_id "ENSMUSE00001025025.2"; level 2; protein_id "ENSMUSP00000108433.2"; transcript_support_level "1"; mgi_id "MGI:3712219"; tag "basic"; tag "Ensembl_canonical"; tag "GENCODE_Primary"; tag "appris_principal_1"; havana_gene "OTTMUSG00000019145.1"; havana_transcript "OTTMUST00000045885.1";
chrX	ENSEMBL	exon	146609014	146609063	0	+	.	gene_id "ENSMUSG00000095872.8"; transcript_id "ENSMUST00000178833.2"; gene_type "protein_coding"; gene_name "Gm15128"; transcript_type "protein_coding"; transcript_name "Gm15128-202"; exon_number 6; exon_id "ENSMUSE00001025025.2"; level 3; protein_id "ENSMUSP00000136038.2"; transcript_support_level "5"; mgi_id "MGI:3712219"; tag "basic"; tag "appris_principal_1"; havana_gene "OTTMUSG00000019145.1";
chrX	ENSEMBL	CDS	146609014	146609063	0	+	0	gene_id "ENSMUSG00000095872.8"; transcript_id "ENSMUST00000178833.2"; gene_type "protein_coding"; gene_name "Gm15128"; transcript_type "protein_coding"; transcript_name "Gm15128-202"; exon_number 6; exon_id "ENSMUSE00001025025.2"; level 3; protein_id "ENSMUSP00000136038.2"; transcript_support_level "5"; mgi_id "MGI:3712219"; tag "basic"; tag "appris_principal_1"; havana_gene "OTTMUSG00000019145.1";
chrX	HAVANA	CDS	146615815	146615848	0	+	1	gene_id "ENSMUSG00000095872.8"; transcript_id "ENSMUST00000112814.8"; gene_type "protein_coding"; gene_name "Gm15128"; transcript_type "protein_coding"; transcript_name "Gm15128-201"; exon_number 7; exon_id "ENSMUSE00000693253.2"; level 2; protein_id "ENSMUSP00000108433.2"; transcript_support_level "1"; mgi_id "MGI:3712219"; tag "basic"; tag "Ensembl_canonical"; tag "GENCODE_Primary"; tag "appris_principal_1"; havana_gene "OTTMUSG00000019145.1"; havana_transcript "OTTMUST00000045885.1";
chrX	ENSEMBL	CDS	146615815	146615848	0	+	1	gene_id "ENSMUSG00000095872.8"; transcript_id "ENSMUST00000178833.2"; gene_type "protein_coding"; gene_name "Gm15128"; transcript_type "protein_coding"; transcript_name "Gm15128-202"; exon_number 7; exon_id "ENSMUSE00001073573.2"; level 3; protein_id "ENSMUSP00000136038.2"; transcript_support_level "5"; mgi_id "MGI:3712219"; tag "basic"; tag "appris_principal_1"; havana_gene "OTTMUSG00000019145.1";
chrX	ENSEMBL	exon	146615815	146615851	0	+	.	gene_id "ENSMUSG00000095872.8"; transcript_id "ENSMUST00000178833.2"; gene_type "protein_coding"; gene_name "Gm15128"; transcript_type "protein_coding"; transcript_name "Gm15128-202"; exon_number 7; exon_id "ENSMUSE00001073573.2"; level 3; protein_id "ENSMUSP00000136038.2"; transcript_support_level "5"; mgi_id "MGI:3712219"; tag "basic"; tag "appris_principal_1"; havana_gene "OTTMUSG00000019145.1";
chrX	HAVANA	exon	146615815	146616452	0	+	.	gene_id "ENSMUSG00000095872.8"; transcript_id "ENSMUST00000112814.8"; gene_type "protein_coding"; gene_name "Gm15128"; transcript_type "protein_coding"; transcript_name "Gm15128-201"; exon_number 7; exon_id "ENSMUSE00000693253.2"; level 2; protein_id "ENSMUSP00000108433.2"; transcript_support_level "1"; mgi_id "MGI:3712219"; tag "basic"; tag "Ensembl_canonical"; tag "GENCODE_Primary"; tag "appris_principal_1"; havana_gene "OTTMUSG00000019145.1"; havana_transcript "OTTMUST00000045885.1";
chrX	HAVANA	stop_codon	146615849	146615851	0	+	0	gene_id "ENSMUSG00000095872.8"; transcript_id "ENSMUST00000112814.8"; gene_type "protein_coding"; gene_name "Gm15128"; transcript_type "protein_coding"; transcript_name "Gm15128-201"; exon_number 7; exon_id "ENSMUSE00000693253.2"; level 2; protein_id "ENSMUSP00000108433.2"; transcript_support_level "1"; mgi_id "MGI:3712219"; tag "basic"; tag "Ensembl_canonical"; tag "GENCODE_Primary"; tag "appris_principal_1"; havana_gene "OTTMUSG00000019145.1"; havana_transcript "OTTMUST00000045885.1";
chrX	ENSEMBL	stop_codon	146615849	146615851	0	+	0	gene_id "ENSMUSG00000095872.8"; transcript_id "ENSMUST00000178833.2"; gene_type "protein_coding"; gene_name "Gm15128"; transcript_type "protein_coding"; transcript_name "Gm15128-202"; exon_number 7; exon_id "ENSMUSE00001073573.2"; level 3; protein_id "ENSMUSP00000136038.2"; transcript_support_level "5"; mgi_id "MGI:3712219"; tag "basic"; tag "appris_principal_1"; havana_gene "OTTMUSG00000019145.1";
chrX	ENSEMBL	UTR	146615849	146615851	0	+	.	gene_id "ENSMUSG00000095872.8"; transcript_id "ENSMUST00000178833.2"; gene_type "protein_coding"; gene_name "Gm15128"; transcript_type "protein_coding"; transcript_name "Gm15128-202"; exon_number 7; exon_id "ENSMUSE00001073573.2"; level 3; protein_id "ENSMUSP00000136038.2"; transcript_support_level "5"; mgi_id "MGI:3712219"; tag "basic"; tag "appris_principal_1"; havana_gene "OTTMUSG00000019145.1";
chrX	HAVANA	UTR	146615849	146616452	0	+	.	gene_id "ENSMUSG00000095872.8"; transcript_id "ENSMUST00000112814.8"; gene_type "protein_coding"; gene_name "Gm15128"; transcript_type "protein_coding"; transcript_name "Gm15128-201"; exon_number 7; exon_id "ENSMUSE00000693253.2"; level 2; protein_id "ENSMUSP00000108433.2"; transcript_support_level "1"; mgi_id "MGI:3712219"; tag "basic"; tag "Ensembl_canonical"; tag "GENCODE_Primary"; tag "appris_principal_1"; havana_gene "OTTMUSG00000019145.1"; havana_transcript "OTTMUST00000045885.1";
chrX	HAVANA	gene	146710642	146711485	0	+	.	gene_id "ENSMUSG00000083970.2"; gene_type "processed_pseudogene"; gene_name "Gm15081"; level 2; mgi_id "MGI:3705574"; havana_gene "OTTMUSG00000018965.1";
chrX	HAVANA	transcript	146710642	146711485	0	+	.	gene_id "ENSMUSG00000083970.2"; transcript_id "ENSMUST00000119794.2"; gene_type "processed_pseudogene"; gene_name "Gm15081"; transcript_type "processed_pseudogene"; transcript_name "Gm15081-201"; level 2; transcript_support_level "NA"; mgi_id "MGI:3705574"; ont "PGO:0000004"; tag "basic"; tag "Ensembl_canonical"; tag "GENCODE_Primary"; havana_gene "OTTMUSG00000018965.1"; havana_transcript "OTTMUST00000045563.1";
chrX	HAVANA	exon	146710642	146711485	0	+	.	gene_id "ENSMUSG00000083970.2"; transcript_id "ENSMUST00000119794.2"; gene_type "processed_pseudogene"; gene_name "Gm15081"; transcript_type "processed_pseudogene"; transcript_name "Gm15081-201"; exon_number 1; exon_id "ENSMUSE00000711538.2"; level 2; transcript_support_level "NA"; mgi_id "MGI:3705574"; ont "PGO:0000004"; tag "basic"; tag "Ensembl_canonical"; tag "GENCODE_Primary"; havana_gene "OTTMUSG00000018965.1"; havana_transcript "OTTMUST00000045563.1";
chrX	HAVANA	UTR	146775989	146776064	0	+	.	gene_id "ENSMUSG00000072931.5"; transcript_id "ENSMUST00000112804.3"; gene_type "protein_coding"; gene_name "Gm15080"; transcript_type "protein_coding"; transcript_name "Gm15080-201"; exon_number 1; exon_id "ENSMUSE00000964706.2"; level 2; protein_id "ENSMUSP00000108423.3"; transcript_support_level "1"; mgi_id "MGI:3712217"; tag "basic"; tag "Ensembl_canonical"; tag "GENCODE_Primary"; tag "appris_principal_1"; tag "CCDS"; ccdsid "CCDS72445.1"; havana_gene "OTTMUSG00000018964.1"; havana_transcript "OTTMUST00000045560.1";
chrX	HAVANA	exon	146775989	146776080	0	+	.	gene_id "ENSMUSG00000072931.5"; transcript_id "ENSMUST00000112804.3"; gene_type "protein_coding"; gene_name "Gm15080"; transcript_type "protein_coding"; transcript_name "Gm15080-201"; exon_number 1; exon_id "ENSMUSE00000964706.2"; level 2; protein_id "ENSMUSP00000108423.3"; transcript_support_level "1"; mgi_id "MGI:3712217"; tag "basic"; tag "Ensembl_canonical"; tag "GENCODE_Primary"; tag "appris_principal_1"; tag "CCDS"; ccdsid "CCDS72445.1"; havana_gene "OTTMUSG00000018964.1"; havana_transcript "OTTMUST00000045560.1";
chrX	HAVANA	gene	146775989	146816170	0	+	.	gene_id "ENSMUSG00000072931.5"; gene_type "protein_coding"; gene_name "Gm15080"; level 2; mgi_id "MGI:3712217"; havana_gene "OTTMUSG00000018964.1";
chrX	HAVANA	transcript	146775989	146816170	0	+	.	gene_id "ENSMUSG00000072931.5"; transcript_id "ENSMUST00000112804.3"; gene_type "protein_coding"; gene_name "Gm15080"; transcript_type "protein_coding"; transcript_name "Gm15080-201"; level 2; protein_id "ENSMUSP00000108423.3"; transcript_support_level "1"; mgi_id "MGI:3712217"; tag "basic"; tag "Ensembl_canonical"; tag "GENCODE_Primary"; tag "appris_principal_1"; tag "CCDS"; ccdsid "CCDS72445.1"; havana_gene "OTTMUSG00000018964.1"; havana_transcript "OTTMUST00000045560.1";
chrX	HAVANA	start_codon	146776065	146776067	0	+	0	gene_id "ENSMUSG00000072931.5"; transcript_id "ENSMUST00000112804.3"; gene_type "protein_coding"; gene_name "Gm15080"; transcript_type "protein_coding"; transcript_name "Gm15080-201"; exon_number 1; exon_id "ENSMUSE00000964706.2"; level 2; protein_id "ENSMUSP00000108423.3"; transcript_support_level "1"; mgi_id "MGI:3712217"; tag "basic"; tag "Ensembl_canonical"; tag "GENCODE_Primary"; tag "appris_principal_1"; tag "CCDS"; ccdsid "CCDS72445.1"; havana_gene "OTTMUSG00000018964.1"; havana_transcript "OTTMUST00000045560.1";
chrX	HAVANA	CDS	146776065	146776080	0	+	0	gene_id "ENSMUSG00000072931.5"; transcript_id "ENSMUST00000112804.3"; gene_type "protein_coding"; gene_name "Gm15080"; transcript_type "protein_coding"; transcript_name "Gm15080-201"; exon_number 1; exon_id "ENSMUSE00000964706.2"; level 2; protein_id "ENSMUSP00000108423.3"; transcript_support_level "1"; mgi_id "MGI:3712217"; tag "basic"; tag "Ensembl_canonical"; tag "GENCODE_Primary"; tag "appris_principal_1"; tag "CCDS"; ccdsid "CCDS72445.1"; havana_gene "OTTMUSG00000018964.1"; havana_transcript "OTTMUST00000045560.1";
chrX	HAVANA	exon	146793098	146793223	0	+	.	gene_id "ENSMUSG00000072931.5"; transcript_id "ENSMUST00000112804.3"; gene_type "protein_coding"; gene_name "Gm15080"; transcript_type "protein_coding"; transcript_name "Gm15080-201"; exon_number 2; exon_id "ENSMUSE00000986253.2"; level 2; protein_id "ENSMUSP00000108423.3"; transcript_support_level "1"; mgi_id "MGI:3712217"; tag "basic"; tag "Ensembl_canonical"; tag "GENCODE_Primary"; tag "appris_principal_1"; tag "CCDS"; ccdsid "CCDS72445.1"; havana_gene "OTTMUSG00000018964.1"; havana_transcript "OTTMUST00000045560.1";
chrX	HAVANA	CDS	146793098	146793223	0	+	2	gene_id "ENSMUSG00000072931.5"; transcript_id "ENSMUST00000112804.3"; gene_type "protein_coding"; gene_name "Gm15080"; transcript_type "protein_coding"; transcript_name "Gm15080-201"; exon_number 2; exon_id "ENSMUSE00000986253.2"; level 2; protein_id "ENSMUSP00000108423.3"; transcript_support_level "1"; mgi_id "MGI:3712217"; tag "basic"; tag "Ensembl_canonical"; tag "GENCODE_Primary"; tag "appris_principal_1"; tag "CCDS"; ccdsid "CCDS72445.1"; havana_gene "OTTMUSG00000018964.1"; havana_transcript "OTTMUST00000045560.1";
chrX	HAVANA	exon	146793944	146794023	0	+	.	gene_id "ENSMUSG00000072931.5"; transcript_id "ENSMUST00000112804.3"; gene_type "protein_coding"; gene_name "Gm15080"; transcript_type "protein_coding"; transcript_name "Gm15080-201"; exon_number 3; exon_id "ENSMUSE00000974658.2"; level 2; protein_id "ENSMUSP00000108423.3"; transcript_support_level "1"; mgi_id "MGI:3712217"; tag "basic"; tag "Ensembl_canonical"; tag "GENCODE_Primary"; tag "appris_principal_1"; tag "CCDS"; ccdsid "CCDS72445.1"; havana_gene "OTTMUSG00000018964.1"; havana_transcript "OTTMUST00000045560.1";
chrX	HAVANA	CDS	146793944	146794023	0	+	2	gene_id "ENSMUSG00000072931.5"; transcript_id "ENSMUST00000112804.3"; gene_type "protein_coding"; gene_name "Gm15080"; transcript_type "protein_coding"; transcript_name "Gm15080-201"; exon_number 3; exon_id "ENSMUSE00000974658.2"; level 2; protein_id "ENSMUSP00000108423.3"; transcript_support_level "1"; mgi_id "MGI:3712217"; tag "basic"; tag "Ensembl_canonical"; tag "GENCODE_Primary"; tag "appris_principal_1"; tag "CCDS"; ccdsid "CCDS72445.1"; havana_gene "OTTMUSG00000018964.1"; havana_transcript "OTTMUST00000045560.1";
chrX	HAVANA	exon	146797695	146798653	0	+	.	gene_id "ENSMUSG00000072931.5"; transcript_id "ENSMUST00000112804.3"; gene_type "protein_coding"; gene_name "Gm15080"; transcript_type "protein_coding"; transcript_name "Gm15080-201"; exon_number 4; exon_id "ENSMUSE00001062871.2"; level 2; protein_id "ENSMUSP00000108423.3"; transcript_support_level "1"; mgi_id "MGI:3712217"; tag "basic"; tag "Ensembl_canonical"; tag "GENCODE_Primary"; tag "appris_principal_1"; tag "CCDS"; ccdsid "CCDS72445.1"; havana_gene "OTTMUSG00000018964.1"; havana_transcript "OTTMUST00000045560.1";
chrX	HAVANA	CDS	146797695	146798653	0	+	0	gene_id "ENSMUSG00000072931.5"; transcript_id "ENSMUST00000112804.3"; gene_type "protein_coding"; gene_name "Gm15080"; transcript_type "protein_coding"; transcript_name "Gm15080-201"; exon_number 4; exon_id "ENSMUSE00001062871.2"; level 2; protein_id "ENSMUSP00000108423.3"; transcript_support_level "1"; mgi_id "MGI:3712217"; tag "basic"; tag "Ensembl_canonical"; tag "GENCODE_Primary"; tag "appris_principal_1"; tag "CCDS"; ccdsid "CCDS72445.1"; havana_gene "OTTMUSG00000018964.1"; havana_transcript "OTTMUST00000045560.1";
chrX	HAVANA	exon	146807825	146807906	0	+	.	gene_id "ENSMUSG00000072931.5"; transcript_id "ENSMUST00000112804.3"; gene_type "protein_coding"; gene_name "Gm15080"; transcript_type "protein_coding"; transcript_name "Gm15080-201"; exon_number 5; exon_id "ENSMUSE00001060559.2"; level 2; protein_id "ENSMUSP00000108423.3"; transcript_support_level "1"; mgi_id "MGI:3712217"; tag "basic"; tag "Ensembl_canonical"; tag "GENCODE_Primary"; tag "appris_principal_1"; tag "CCDS"; ccdsid "CCDS72445.1"; havana_gene "OTTMUSG00000018964.1"; havana_transcript "OTTMUST00000045560.1";
chrX	HAVANA	CDS	146807825	146807906	0	+	1	gene_id "ENSMUSG00000072931.5"; transcript_id "ENSMUST00000112804.3"; gene_type "protein_coding"; gene_name "Gm15080"; transcript_type "protein_coding"; transcript_name "Gm15080-201"; exon_number 5; exon_id "ENSMUSE00001060559.2"; level 2; protein_id "ENSMUSP00000108423.3"; transcript_support_level "1"; mgi_id "MGI:3712217"; tag "basic"; tag "Ensembl_canonical"; tag "GENCODE_Primary"; tag "appris_principal_1"; tag "CCDS"; ccdsid "CCDS72445.1"; havana_gene "OTTMUSG00000018964.1"; havana_transcript "OTTMUST00000045560.1";
chrX	HAVANA	exon	146808713	146808762	0	+	.	gene_id "ENSMUSG00000072931.5"; transcript_id "ENSMUST00000112804.3"; gene_type "protein_coding"; gene_name "Gm15080"; transcript_type "protein_coding"; transcript_name "Gm15080-201"; exon_number 6; exon_id "ENSMUSE00001018596.2"; level 2; protein_id "ENSMUSP00000108423.3"; transcript_support_level "1"; mgi_id "MGI:3712217"; tag "basic"; tag "Ensembl_canonical"; tag "GENCODE_Primary"; tag "appris_principal_1"; tag "CCDS"; ccdsid "CCDS72445.1"; havana_gene "OTTMUSG00000018964.1"; havana_transcript "OTTMUST00000045560.1";
chrX	HAVANA	CDS	146808713	146808762	0	+	0	gene_id "ENSMUSG00000072931.5"; transcript_id "ENSMUST00000112804.3"; gene_type "protein_coding"; gene_name "Gm15080"; transcript_type "protein_coding"; transcript_name "Gm15080-201"; exon_number 6; exon_id "ENSMUSE00001018596.2"; level 2; protein_id "ENSMUSP00000108423.3"; transcript_support_level "1"; mgi_id "MGI:3712217"; tag "basic"; tag "Ensembl_canonical"; tag "GENCODE_Primary"; tag "appris_principal_1"; tag "CCDS"; ccdsid "CCDS72445.1"; havana_gene "OTTMUSG00000018964.1"; havana_transcript "OTTMUST00000045560.1";
chrX	HAVANA	CDS	146815531	146815564	0	+	1	gene_id "ENSMUSG00000072931.5"; transcript_id "ENSMUST00000112804.3"; gene_type "protein_coding"; gene_name "Gm15080"; transcript_type "protein_coding"; transcript_name "Gm15080-201"; exon_number 7; exon_id "ENSMUSE00000757045.2"; level 2; protein_id "ENSMUSP00000108423.3"; transcript_support_level "1"; mgi_id "MGI:3712217"; tag "basic"; tag "Ensembl_canonical"; tag "GENCODE_Primary"; tag "appris_principal_1"; tag "CCDS"; ccdsid "CCDS72445.1"; havana_gene "OTTMUSG00000018964.1"; havana_transcript "OTTMUST00000045560.1";
chrX	HAVANA	exon	146815531	146816170	0	+	.	gene_id "ENSMUSG00000072931.5"; transcript_id "ENSMUST00000112804.3"; gene_type "protein_coding"; gene_name "Gm15080"; transcript_type "protein_coding"; transcript_name "Gm15080-201"; exon_number 7; exon_id "ENSMUSE00000757045.2"; level 2; protein_id "ENSMUSP00000108423.3"; transcript_support_level "1"; mgi_id "MGI:3712217"; tag "basic"; tag "Ensembl_canonical"; tag "GENCODE_Primary"; tag "appris_principal_1"; tag "CCDS"; ccdsid "CCDS72445.1"; havana_gene "OTTMUSG00000018964.1"; havana_transcript "OTTMUST00000045560.1";
chrX	HAVANA	stop_codon	146815565	146815567	0	+	0	gene_id "ENSMUSG00000072931.5"; transcript_id "ENSMUST00000112804.3"; gene_type "protein_coding"; gene_name "Gm15080"; transcript_type "protein_coding"; transcript_name "Gm15080-201"; exon_number 7; exon_id "ENSMUSE00000757045.2"; level 2; protein_id "ENSMUSP00000108423.3"; transcript_support_level "1"; mgi_id "MGI:3712217"; tag "basic"; tag "Ensembl_canonical"; tag "GENCODE_Primary"; tag "appris_principal_1"; tag "CCDS"; ccdsid "CCDS72445.1"; havana_gene "OTTMUSG00000018964.1"; havana_transcript "OTTMUST00000045560.1";
chrX	HAVANA	UTR	146815565	146816170	0	+	.	gene_id "ENSMUSG00000072931.5"; transcript_id "ENSMUST00000112804.3"; gene_type "protein_coding"; gene_name "Gm15080"; transcript_type "protein_coding"; transcript_name "Gm15080-201"; exon_number 7; exon_id "ENSMUSE00000757045.2"; level 2; protein_id "ENSMUSP00000108423.3"; transcript_support_level "1"; mgi_id "MGI:3712217"; tag "basic"; tag "Ensembl_canonical"; tag "GENCODE_Primary"; tag "appris_principal_1"; tag "CCDS"; ccdsid "CCDS72445.1"; havana_gene "OTTMUSG00000018964.1"; havana_transcript "OTTMUST00000045560.1";
chrX	HAVANA	exon	146838245	146838500	0	+	.	gene_id "ENSMUSG00000080046.3"; transcript_id "ENSMUST00000116160.3"; gene_type "unprocessed_pseudogene"; gene_name "Gm15108"; transcript_type "unprocessed_pseudogene"; transcript_name "Gm15108-201"; exon_number 1; exon_id "ENSMUSE00000714494.2"; level 2; transcript_support_level "NA"; mgi_id "MGI:3705873"; ont "PGO:0000005"; tag "basic"; tag "Ensembl_canonical"; tag "GENCODE_Primary"; havana_gene "OTTMUSG00000019002.1"; havana_transcript "OTTMUST00000045610.1";
chrX	HAVANA	gene	146838245	146839739	0	+	.	gene_id "ENSMUSG00000080046.3"; gene_type "unprocessed_pseudogene"; gene_name "Gm15108"; level 2; mgi_id "MGI:3705873"; havana_gene "OTTMUSG00000019002.1";
chrX	HAVANA	transcript	146838245	146839739	0	+	.	gene_id "ENSMUSG00000080046.3"; transcript_id "ENSMUST00000116160.3"; gene_type "unprocessed_pseudogene"; gene_name "Gm15108"; transcript_type "unprocessed_pseudogene"; transcript_name "Gm15108-201"; level 2; transcript_support_level "NA"; mgi_id "MGI:3705873"; ont "PGO:0000005"; tag "basic"; tag "Ensembl_canonical"; tag "GENCODE_Primary"; havana_gene "OTTMUSG00000019002.1"; havana_transcript "OTTMUST00000045610.1";
chrX	HAVANA	exon	146839193	146839739	0	+	.	gene_id "ENSMUSG00000080046.3"; transcript_id "ENSMUST00000116160.3"; gene_type "unprocessed_pseudogene"; gene_name "Gm15108"; transcript_type "unprocessed_pseudogene"; transcript_name "Gm15108-201"; exon_number 2; exon_id "ENSMUSE00000709501.2"; level 2; transcript_support_level "NA"; mgi_id "MGI:3705873"; ont "PGO:0000005"; tag "basic"; tag "Ensembl_canonical"; tag "GENCODE_Primary"; havana_gene "OTTMUSG00000019002.1"; havana_transcript "OTTMUST00000045610.1";
chrX	HAVANA	exon	146842917	146843157	0	+	.	gene_id "ENSMUSG00000083809.4"; transcript_id "ENSMUST00000117545.2"; gene_type "unprocessed_pseudogene"; gene_name "Gm15110"; transcript_type "unprocessed_pseudogene"; transcript_name "Gm15110-201"; exon_number 1; exon_id "ENSMUSE00000720695.2"; level 2; transcript_support_level "NA"; mgi_id "MGI:3705883"; ont "PGO:0000005"; tag "basic"; tag "Ensembl_canonical"; tag "GENCODE_Primary"; havana_gene "OTTMUSG00000019004.1"; havana_transcript "OTTMUST00000045612.1";
chrX	HAVANA	gene	146842917	146844102	0	+	.	gene_id "ENSMUSG00000083809.4"; gene_type "unprocessed_pseudogene"; gene_name "Gm15110"; level 2; mgi_id "MGI:3705883"; havana_gene "OTTMUSG00000019004.1";
chrX	HAVANA	transcript	146842917	146844102	0	+	.	gene_id "ENSMUSG00000083809.4"; transcript_id "ENSMUST00000117545.2"; gene_type "unprocessed_pseudogene"; gene_name "Gm15110"; transcript_type "unprocessed_pseudogene"; transcript_name "Gm15110-201"; level 2; transcript_support_level "NA"; mgi_id "MGI:3705883"; ont "PGO:0000005"; tag "basic"; tag "Ensembl_canonical"; tag "GENCODE_Primary"; havana_gene "OTTMUSG00000019004.1"; havana_transcript "OTTMUST00000045612.1";
chrX	HAVANA	exon	146843463	146844102	0	+	.	gene_id "ENSMUSG00000083809.4"; transcript_id "ENSMUST00000117545.2"; gene_type "unprocessed_pseudogene"; gene_name "Gm15110"; transcript_type "unprocessed_pseudogene"; transcript_name "Gm15110-201"; exon_number 2; exon_id "ENSMUSE00000974615.2"; level 2; transcript_support_level "NA"; mgi_id "MGI:3705883"; ont "PGO:0000005"; tag "basic"; tag "Ensembl_canonical"; tag "GENCODE_Primary"; havana_gene "OTTMUSG00000019004.1"; havana_transcript "OTTMUST00000045612.1";
chrX	HAVANA	gene	146891566	146893327	0	+	.	gene_id "ENSMUSG00000094643.2"; gene_type "processed_pseudogene"; gene_name "Gm8303"; level 2; mgi_id "MGI:3646943"; havana_gene "OTTMUSG00000018966.1";
chrX	HAVANA	transcript	146891566	146893327	0	+	.	gene_id "ENSMUSG00000094643.2"; transcript_id "ENSMUST00000178371.2"; gene_type "processed_pseudogene"; gene_name "Gm8303"; transcript_type "processed_pseudogene"; transcript_name "Gm8303-201"; level 2; transcript_support_level "NA"; mgi_id "MGI:3646943"; ont "PGO:0000004"; tag "basic"; tag "Ensembl_canonical"; tag "GENCODE_Primary"; havana_gene "OTTMUSG00000018966.1"; havana_transcript "OTTMUST00000045564.1";
chrX	HAVANA	exon	146891566	146893327	0	+	.	gene_id "ENSMUSG00000094643.2"; transcript_id "ENSMUST00000178371.2"; gene_type "processed_pseudogene"; gene_name "Gm8303"; transcript_type "processed_pseudogene"; transcript_name "Gm8303-201"; exon_number 1; exon_id "ENSMUSE00001473712.2"; level 2; transcript_support_level "NA"; mgi_id "MGI:3646943"; ont "PGO:0000004"; tag "basic"; tag "Ensembl_canonical"; tag "GENCODE_Primary"; havana_gene "OTTMUSG00000018966.1"; havana_transcript "OTTMUST00000045564.1";
chrX	HAVANA	UTR	146963720	146963795	0	+	.	gene_id "ENSMUSG00000072930.4"; transcript_id "ENSMUST00000112796.2"; gene_type "protein_coding"; gene_name "Gm15107"; transcript_type "protein_coding"; transcript_name "Gm15107-201"; exon_number 1; exon_id "ENSMUSE00001088245.2"; level 2; protein_id "ENSMUSP00000108416.2"; transcript_support_level "5"; mgi_id "MGI:3713328"; tag "basic"; tag "Ensembl_canonical"; tag "GENCODE_Primary"; tag "appris_principal_1"; tag "CCDS"; ccdsid "CCDS53211.1"; havana_gene "OTTMUSG00000019001.1"; havana_transcript "OTTMUST00000045609.1";
chrX	HAVANA	exon	146963720	146963811	0	+	.	gene_id "ENSMUSG00000072930.4"; transcript_id "ENSMUST00000112796.2"; gene_type "protein_coding"; gene_name "Gm15107"; transcript_type "protein_coding"; transcript_name "Gm15107-201"; exon_number 1; exon_id "ENSMUSE00001088245.2"; level 2; protein_id "ENSMUSP00000108416.2"; transcript_support_level "5"; mgi_id "MGI:3713328"; tag "basic"; tag "Ensembl_canonical"; tag "GENCODE_Primary"; tag "appris_principal_1"; tag "CCDS"; ccdsid "CCDS53211.1"; havana_gene "OTTMUSG00000019001.1"; havana_transcript "OTTMUST00000045609.1";
chrX	HAVANA	gene	146963720	147007706	0	+	.	gene_id "ENSMUSG00000072930.4"; gene_type "protein_coding"; gene_name "Gm15107"; level 2; mgi_id "MGI:3713328"; havana_gene "OTTMUSG00000019001.1";
chrX	HAVANA	transcript	146963720	147007706	0	+	.	gene_id "ENSMUSG00000072930.4"; transcript_id "ENSMUST00000112796.2"; gene_type "protein_coding"; gene_name "Gm15107"; transcript_type "protein_coding"; transcript_name "Gm15107-201"; level 2; protein_id "ENSMUSP00000108416.2"; transcript_support_level "5"; mgi_id "MGI:3713328"; tag "basic"; tag "Ensembl_canonical"; tag "GENCODE_Primary"; tag "appris_principal_1"; tag "CCDS"; ccdsid "CCDS53211.1"; havana_gene "OTTMUSG00000019001.1"; havana_transcript "OTTMUST00000045609.1";
chrX	HAVANA	start_codon	146963796	146963798	0	+	0	gene_id "ENSMUSG00000072930.4"; transcript_id "ENSMUST00000112796.2"; gene_type "protein_coding"; gene_name "Gm15107"; transcript_type "protein_coding"; transcript_name "Gm15107-201"; exon_number 1; exon_id "ENSMUSE00001088245.2"; level 2; protein_id "ENSMUSP00000108416.2"; transcript_support_level "5"; mgi_id "MGI:3713328"; tag "basic"; tag "Ensembl_canonical"; tag "GENCODE_Primary"; tag "appris_principal_1"; tag "CCDS"; ccdsid "CCDS53211.1"; havana_gene "OTTMUSG00000019001.1"; havana_transcript "OTTMUST00000045609.1";
chrX	HAVANA	CDS	146963796	146963811	0	+	0	gene_id "ENSMUSG00000072930.4"; transcript_id "ENSMUST00000112796.2"; gene_type "protein_coding"; gene_name "Gm15107"; transcript_type "protein_coding"; transcript_name "Gm15107-201"; exon_number 1; exon_id "ENSMUSE00001088245.2"; level 2; protein_id "ENSMUSP00000108416.2"; transcript_support_level "5"; mgi_id "MGI:3713328"; tag "basic"; tag "Ensembl_canonical"; tag "GENCODE_Primary"; tag "appris_principal_1"; tag "CCDS"; ccdsid "CCDS53211.1"; havana_gene "OTTMUSG00000019001.1"; havana_transcript "OTTMUST00000045609.1";
chrX	HAVANA	exon	146980957	146981082	0	+	.	gene_id "ENSMUSG00000072930.4"; transcript_id "ENSMUST00000112796.2"; gene_type "protein_coding"; gene_name "Gm15107"; transcript_type "protein_coding"; transcript_name "Gm15107-201"; exon_number 2; exon_id "ENSMUSE00001083923.2"; level 2; protein_id "ENSMUSP00000108416.2"; transcript_support_level "5"; mgi_id "MGI:3713328"; tag "basic"; tag "Ensembl_canonical"; tag "GENCODE_Primary"; tag "appris_principal_1"; tag "CCDS"; ccdsid "CCDS53211.1"; havana_gene "OTTMUSG00000019001.1"; havana_transcript "OTTMUST00000045609.1";
chrX	HAVANA	CDS	146980957	146981082	0	+	2	gene_id "ENSMUSG00000072930.4"; transcript_id "ENSMUST00000112796.2"; gene_type "protein_coding"; gene_name "Gm15107"; transcript_type "protein_coding"; transcript_name "Gm15107-201"; exon_number 2; exon_id "ENSMUSE00001083923.2"; level 2; protein_id "ENSMUSP00000108416.2"; transcript_support_level "5"; mgi_id "MGI:3713328"; tag "basic"; tag "Ensembl_canonical"; tag "GENCODE_Primary"; tag "appris_principal_1"; tag "CCDS"; ccdsid "CCDS53211.1"; havana_gene "OTTMUSG00000019001.1"; havana_transcript "OTTMUST00000045609.1";
chrX	HAVANA	exon	146981802	146981881	0	+	.	gene_id "ENSMUSG00000072930.4"; transcript_id "ENSMUST00000112796.2"; gene_type "protein_coding"; gene_name "Gm15107"; transcript_type "protein_coding"; transcript_name "Gm15107-201"; exon_number 3; exon_id "ENSMUSE00001039244.2"; level 2; protein_id "ENSMUSP00000108416.2"; transcript_support_level "5"; mgi_id "MGI:3713328"; tag "basic"; tag "Ensembl_canonical"; tag "GENCODE_Primary"; tag "appris_principal_1"; tag "CCDS"; ccdsid "CCDS53211.1"; havana_gene "OTTMUSG00000019001.1"; havana_transcript "OTTMUST00000045609.1";
chrX	HAVANA	CDS	146981802	146981881	0	+	2	gene_id "ENSMUSG00000072930.4"; transcript_id "ENSMUST00000112796.2"; gene_type "protein_coding"; gene_name "Gm15107"; transcript_type "protein_coding"; transcript_name "Gm15107-201"; exon_number 3; exon_id "ENSMUSE00001039244.2"; level 2; protein_id "ENSMUSP00000108416.2"; transcript_support_level "5"; mgi_id "MGI:3713328"; tag "basic"; tag "Ensembl_canonical"; tag "GENCODE_Primary"; tag "appris_principal_1"; tag "CCDS"; ccdsid "CCDS53211.1"; havana_gene "OTTMUSG00000019001.1"; havana_transcript "OTTMUST00000045609.1";
chrX	HAVANA	exon	146985543	146986501	0	+	.	gene_id "ENSMUSG00000072930.4"; transcript_id "ENSMUST00000112796.2"; gene_type "protein_coding"; gene_name "Gm15107"; transcript_type "protein_coding"; transcript_name "Gm15107-201"; exon_number 4; exon_id "ENSMUSE00000978962.2"; level 2; protein_id "ENSMUSP00000108416.2"; transcript_support_level "5"; mgi_id "MGI:3713328"; tag "basic"; tag "Ensembl_canonical"; tag "GENCODE_Primary"; tag "appris_principal_1"; tag "CCDS"; ccdsid "CCDS53211.1"; havana_gene "OTTMUSG00000019001.1"; havana_transcript "OTTMUST00000045609.1";
chrX	HAVANA	CDS	146985543	146986501	0	+	0	gene_id "ENSMUSG00000072930.4"; transcript_id "ENSMUST00000112796.2"; gene_type "protein_coding"; gene_name "Gm15107"; transcript_type "protein_coding"; transcript_name "Gm15107-201"; exon_number 4; exon_id "ENSMUSE00000978962.2"; level 2; protein_id "ENSMUSP00000108416.2"; transcript_support_level "5"; mgi_id "MGI:3713328"; tag "basic"; tag "Ensembl_canonical"; tag "GENCODE_Primary"; tag "appris_principal_1"; tag "CCDS"; ccdsid "CCDS53211.1"; havana_gene "OTTMUSG00000019001.1"; havana_transcript "OTTMUST00000045609.1";
chrX	HAVANA	exon	146999378	146999459	0	+	.	gene_id "ENSMUSG00000072930.4"; transcript_id "ENSMUST00000112796.2"; gene_type "protein_coding"; gene_name "Gm15107"; transcript_type "protein_coding"; transcript_name "Gm15107-201"; exon_number 5; exon_id "ENSMUSE00001056576.2"; level 2; protein_id "ENSMUSP00000108416.2"; transcript_support_level "5"; mgi_id "MGI:3713328"; tag "basic"; tag "Ensembl_canonical"; tag "GENCODE_Primary"; tag "appris_principal_1"; tag "CCDS"; ccdsid "CCDS53211.1"; havana_gene "OTTMUSG00000019001.1"; havana_transcript "OTTMUST00000045609.1";
chrX	HAVANA	CDS	146999378	146999459	0	+	1	gene_id "ENSMUSG00000072930.4"; transcript_id "ENSMUST00000112796.2"; gene_type "protein_coding"; gene_name "Gm15107"; transcript_type "protein_coding"; transcript_name "Gm15107-201"; exon_number 5; exon_id "ENSMUSE00001056576.2"; level 2; protein_id "ENSMUSP00000108416.2"; transcript_support_level "5"; mgi_id "MGI:3713328"; tag "basic"; tag "Ensembl_canonical"; tag "GENCODE_Primary"; tag "appris_principal_1"; tag "CCDS"; ccdsid "CCDS53211.1"; havana_gene "OTTMUSG00000019001.1"; havana_transcript "OTTMUST00000045609.1";
chrX	HAVANA	exon	147000266	147000315	0	+	.	gene_id "ENSMUSG00000072930.4"; transcript_id "ENSMUST00000112796.2"; gene_type "protein_coding"; gene_name "Gm15107"; transcript_type "protein_coding"; transcript_name "Gm15107-201"; exon_number 6; exon_id "ENSMUSE00000976353.2"; level 2; protein_id "ENSMUSP00000108416.2"; transcript_support_level "5"; mgi_id "MGI:3713328"; tag "basic"; tag "Ensembl_canonical"; tag "GENCODE_Primary"; tag "appris_principal_1"; tag "CCDS"; ccdsid "CCDS53211.1"; havana_gene "OTTMUSG00000019001.1"; havana_transcript "OTTMUST00000045609.1";
chrX	HAVANA	CDS	147000266	147000315	0	+	0	gene_id "ENSMUSG00000072930.4"; transcript_id "ENSMUST00000112796.2"; gene_type "protein_coding"; gene_name "Gm15107"; transcript_type "protein_coding"; transcript_name "Gm15107-201"; exon_number 6; exon_id "ENSMUSE00000976353.2"; level 2; protein_id "ENSMUSP00000108416.2"; transcript_support_level "5"; mgi_id "MGI:3713328"; tag "basic"; tag "Ensembl_canonical"; tag "GENCODE_Primary"; tag "appris_principal_1"; tag "CCDS"; ccdsid "CCDS53211.1"; havana_gene "OTTMUSG00000019001.1"; havana_transcript "OTTMUST00000045609.1";
chrX	HAVANA	CDS	147007068	147007101	0	+	1	gene_id "ENSMUSG00000072930.4"; transcript_id "ENSMUST00000112796.2"; gene_type "protein_coding"; gene_name "Gm15107"; transcript_type "protein_coding"; transcript_name "Gm15107-201"; exon_number 7; exon_id "ENSMUSE00000693207.2"; level 2; protein_id "ENSMUSP00000108416.2"; transcript_support_level "5"; mgi_id "MGI:3713328"; tag "basic"; tag "Ensembl_canonical"; tag "GENCODE_Primary"; tag "appris_principal_1"; tag "CCDS"; ccdsid "CCDS53211.1"; havana_gene "OTTMUSG00000019001.1"; havana_transcript "OTTMUST00000045609.1";
chrX	HAVANA	exon	147007068	147007706	0	+	.	gene_id "ENSMUSG00000072930.4"; transcript_id "ENSMUST00000112796.2"; gene_type "protein_coding"; gene_name "Gm15107"; transcript_type "protein_coding"; transcript_name "Gm15107-201"; exon_number 7; exon_id "ENSMUSE00000693207.2"; level 2; protein_id "ENSMUSP00000108416.2"; transcript_support_level "5"; mgi_id "MGI:3713328"; tag "basic"; tag "Ensembl_canonical"; tag "GENCODE_Primary"; tag "appris_principal_1"; tag "CCDS"; ccdsid "CCDS53211.1"; havana_gene "OTTMUSG00000019001.1"; havana_transcript "OTTMUST00000045609.1";
chrX	HAVANA	stop_codon	147007102	147007104	0	+	0	gene_id "ENSMUSG00000072930.4"; transcript_id "ENSMUST00000112796.2"; gene_type "protein_coding"; gene_name "Gm15107"; transcript_type "protein_coding"; transcript_name "Gm15107-201"; exon_number 7; exon_id "ENSMUSE00000693207.2"; level 2; protein_id "ENSMUSP00000108416.2"; transcript_support_level "5"; mgi_id "MGI:3713328"; tag "basic"; tag "Ensembl_canonical"; tag "GENCODE_Primary"; tag "appris_principal_1"; tag "CCDS"; ccdsid "CCDS53211.1"; havana_gene "OTTMUSG00000019001.1"; havana_transcript "OTTMUST00000045609.1";
chrX	HAVANA	UTR	147007102	147007706	0	+	.	gene_id "ENSMUSG00000072930.4"; transcript_id "ENSMUST00000112796.2"; gene_type "protein_coding"; gene_name "Gm15107"; transcript_type "protein_coding"; transcript_name "Gm15107-201"; exon_number 7; exon_id "ENSMUSE00000693207.2"; level 2; protein_id "ENSMUSP00000108416.2"; transcript_support_level "5"; mgi_id "MGI:3713328"; tag "basic"; tag "Ensembl_canonical"; tag "GENCODE_Primary"; tag "appris_principal_1"; tag "CCDS"; ccdsid "CCDS53211.1"; havana_gene "OTTMUSG00000019001.1"; havana_transcript "OTTMUST00000045609.1";
chrX	HAVANA	exon	147073862	147073953	0	+	.	gene_id "ENSMUSG00000072929.7"; transcript_id "ENSMUST00000133085.2"; gene_type "transcribed_unprocessed_pseudogene"; gene_name "Gm15109"; transcript_type "transcribed_unprocessed_pseudogene"; transcript_name "Gm15109-201"; exon_number 1; exon_id "ENSMUSE00000973925.2"; level 2; transcript_support_level "NA"; mgi_id "MGI:3705842"; ont "PGO:0000005"; ont "PGO:0000019"; tag "basic"; tag "Ensembl_canonical"; tag "GENCODE_Primary"; havana_gene "OTTMUSG00000019003.1"; havana_transcript "OTTMUST00000045611.1";
chrX	HAVANA	gene	147073862	147137726	0	+	.	gene_id "ENSMUSG00000072929.7"; gene_type "transcribed_unprocessed_pseudogene"; gene_name "Gm15109"; level 2; mgi_id "MGI:3705842"; tag "overlapping_locus"; havana_gene "OTTMUSG00000019003.1";
chrX	HAVANA	transcript	147073862	147137726	0	+	.	gene_id "ENSMUSG00000072929.7"; transcript_id "ENSMUST00000133085.2"; gene_type "transcribed_unprocessed_pseudogene"; gene_name "Gm15109"; transcript_type "transcribed_unprocessed_pseudogene"; transcript_name "Gm15109-201"; level 2; transcript_support_level "NA"; mgi_id "MGI:3705842"; ont "PGO:0000005"; ont "PGO:0000019"; tag "basic"; tag "Ensembl_canonical"; tag "GENCODE_Primary"; havana_gene "OTTMUSG00000019003.1"; havana_transcript "OTTMUST00000045611.1";
chrX	HAVANA	exon	147114648	147114773	0	+	.	gene_id "ENSMUSG00000072929.7"; transcript_id "ENSMUST00000133085.2"; gene_type "transcribed_unprocessed_pseudogene"; gene_name "Gm15109"; transcript_type "transcribed_unprocessed_pseudogene"; transcript_name "Gm15109-201"; exon_number 2; exon_id "ENSMUSE00001069638.2"; level 2; transcript_support_level "NA"; mgi_id "MGI:3705842"; ont "PGO:0000005"; ont "PGO:0000019"; tag "basic"; tag "Ensembl_canonical"; tag "GENCODE_Primary"; havana_gene "OTTMUSG00000019003.1"; havana_transcript "OTTMUST00000045611.1";
chrX	HAVANA	exon	147115493	147115572	0	+	.	gene_id "ENSMUSG00000072929.7"; transcript_id "ENSMUST00000133085.2"; gene_type "transcribed_unprocessed_pseudogene"; gene_name "Gm15109"; transcript_type "transcribed_unprocessed_pseudogene"; transcript_name "Gm15109-201"; exon_number 3; exon_id "ENSMUSE00000993973.2"; level 2; transcript_support_level "NA"; mgi_id "MGI:3705842"; ont "PGO:0000005"; ont "PGO:0000019"; tag "basic"; tag "Ensembl_canonical"; tag "GENCODE_Primary"; havana_gene "OTTMUSG00000019003.1"; havana_transcript "OTTMUST00000045611.1";
chrX	HAVANA	exon	147119233	147120189	0	+	.	gene_id "ENSMUSG00000072929.7"; transcript_id "ENSMUST00000133085.2"; gene_type "transcribed_unprocessed_pseudogene"; gene_name "Gm15109"; transcript_type "transcribed_unprocessed_pseudogene"; transcript_name "Gm15109-201"; exon_number 4; exon_id "ENSMUSE00000813745.2"; level 2; transcript_support_level "NA"; mgi_id "MGI:3705842"; ont "PGO:0000005"; ont "PGO:0000019"; tag "basic"; tag "Ensembl_canonical"; tag "GENCODE_Primary"; havana_gene "OTTMUSG00000019003.1"; havana_transcript "OTTMUST00000045611.1";
chrX	HAVANA	exon	147120003	147120189	0	+	.	gene_id "ENSMUSG00000126956.1"; transcript_id "ENSMUST00000279273.1"; gene_type "lncRNA"; gene_name "ENSMUSG00000126956"; transcript_type "lncRNA"; transcript_name "ENSMUST00000279273"; exon_number 1; exon_id "ENSMUSE00001553438.1"; level 2; tag "basic"; tag "Ensembl_canonical"; tag "GENCODE_Primary"; tag "TAGENE";
chrX	HAVANA	gene	147120003	147137726	0	+	.	gene_id "ENSMUSG00000126956.1"; gene_type "lncRNA"; gene_name "ENSMUSG00000126956"; level 2; tag "overlapping_locus"; tag "overlaps_pseudogene";
chrX	HAVANA	transcript	147120003	147137726	0	+	.	gene_id "ENSMUSG00000126956.1"; transcript_id "ENSMUST00000279273.1"; gene_type "lncRNA"; gene_name "ENSMUSG00000126956"; transcript_type "lncRNA"; transcript_name "ENSMUST00000279273"; level 2; tag "basic"; tag "Ensembl_canonical"; tag "GENCODE_Primary"; tag "TAGENE";
chrX	HAVANA	exon	147120063	147120189	0	+	.	gene_id "ENSMUSG00000126956.1"; transcript_id "ENSMUST00000279274.1"; gene_type "lncRNA"; gene_name "ENSMUSG00000126956"; transcript_type "lncRNA"; transcript_name "ENSMUST00000279274"; exon_number 1; exon_id "ENSMUSE00001553435.1"; level 2; tag "TAGENE";
chrX	HAVANA	transcript	147120063	147137327	0	+	.	gene_id "ENSMUSG00000126956.1"; transcript_id "ENSMUST00000279274.1"; gene_type "lncRNA"; gene_name "ENSMUSG00000126956"; transcript_type "lncRNA"; transcript_name "ENSMUST00000279274"; level 2; tag "TAGENE";
chrX	HAVANA	exon	147129390	147129471	0	+	.	gene_id "ENSMUSG00000072929.7"; transcript_id "ENSMUST00000133085.2"; gene_type "transcribed_unprocessed_pseudogene"; gene_name "Gm15109"; transcript_type "transcribed_unprocessed_pseudogene"; transcript_name "Gm15109-201"; exon_number 5; exon_id "ENSMUSE00001084136.2"; level 2; transcript_support_level "NA"; mgi_id "MGI:3705842"; ont "PGO:0000005"; ont "PGO:0000019"; tag "basic"; tag "Ensembl_canonical"; tag "GENCODE_Primary"; havana_gene "OTTMUSG00000019003.1"; havana_transcript "OTTMUST00000045611.1";
chrX	HAVANA	exon	147129390	147129471	0	+	.	gene_id "ENSMUSG00000126956.1"; transcript_id "ENSMUST00000279273.1"; gene_type "lncRNA"; gene_name "ENSMUSG00000126956"; transcript_type "lncRNA"; transcript_name "ENSMUST00000279273"; exon_number 2; exon_id "ENSMUSE00001553432.1"; level 2; tag "basic"; tag "Ensembl_canonical"; tag "GENCODE_Primary"; tag "TAGENE";
chrX	HAVANA	exon	147129390	147129471	0	+	.	gene_id "ENSMUSG00000126956.1"; transcript_id "ENSMUST00000279274.1"; gene_type "lncRNA"; gene_name "ENSMUSG00000126956"; transcript_type "lncRNA"; transcript_name "ENSMUST00000279274"; exon_number 2; exon_id "ENSMUSE00001553432.1"; level 2; tag "TAGENE";
chrX	HAVANA	exon	147130278	147130327	0	+	.	gene_id "ENSMUSG00000072929.7"; transcript_id "ENSMUST00000133085.2"; gene_type "transcribed_unprocessed_pseudogene"; gene_name "Gm15109"; transcript_type "transcribed_unprocessed_pseudogene"; transcript_name "Gm15109-201"; exon_number 6; exon_id "ENSMUSE00001024188.2"; level 2; transcript_support_level "NA"; mgi_id "MGI:3705842"; ont "PGO:0000005"; ont "PGO:0000019"; tag "basic"; tag "Ensembl_canonical"; tag "GENCODE_Primary"; havana_gene "OTTMUSG00000019003.1"; havana_transcript "OTTMUST00000045611.1";
chrX	HAVANA	exon	147130278	147130327	0	+	.	gene_id "ENSMUSG00000126956.1"; transcript_id "ENSMUST00000279273.1"; gene_type "lncRNA"; gene_name "ENSMUSG00000126956"; transcript_type "lncRNA"; transcript_name "ENSMUST00000279273"; exon_number 3; exon_id "ENSMUSE00001553434.1"; level 2; tag "basic"; tag "Ensembl_canonical"; tag "GENCODE_Primary"; tag "TAGENE";
chrX	HAVANA	exon	147130282	147130327	0	+	.	gene_id "ENSMUSG00000126956.1"; transcript_id "ENSMUST00000279274.1"; gene_type "lncRNA"; gene_name "ENSMUSG00000126956"; transcript_type "lncRNA"; transcript_name "ENSMUST00000279274"; exon_number 3; exon_id "ENSMUSE00001553437.1"; level 2; tag "TAGENE";
chrX	HAVANA	exon	147137088	147137327	0	+	.	gene_id "ENSMUSG00000126956.1"; transcript_id "ENSMUST00000279274.1"; gene_type "lncRNA"; gene_name "ENSMUSG00000126956"; transcript_type "lncRNA"; transcript_name "ENSMUST00000279274"; exon_number 4; exon_id "ENSMUSE00001553436.1"; level 2; tag "TAGENE";
chrX	HAVANA	exon	147137088	147137726	0	+	.	gene_id "ENSMUSG00000072929.7"; transcript_id "ENSMUST00000133085.2"; gene_type "transcribed_unprocessed_pseudogene"; gene_name "Gm15109"; transcript_type "transcribed_unprocessed_pseudogene"; transcript_name "Gm15109-201"; exon_number 7; exon_id "ENSMUSE00000981558.2"; level 2; transcript_support_level "NA"; mgi_id "MGI:3705842"; ont "PGO:0000005"; ont "PGO:0000019"; tag "basic"; tag "Ensembl_canonical"; tag "GENCODE_Primary"; havana_gene "OTTMUSG00000019003.1"; havana_transcript "OTTMUST00000045611.1";
chrX	HAVANA	exon	147137088	147137726	0	+	.	gene_id "ENSMUSG00000126956.1"; transcript_id "ENSMUST00000279273.1"; gene_type "lncRNA"; gene_name "ENSMUSG00000126956"; transcript_type "lncRNA"; transcript_name "ENSMUST00000279273"; exon_number 4; exon_id "ENSMUSE00001553433.1"; level 2; tag "basic"; tag "Ensembl_canonical"; tag "GENCODE_Primary"; tag "TAGENE";
chrX	HAVANA	exon	147157557	147157881	0	+	.	gene_id "ENSMUSG00000081533.2"; transcript_id "ENSMUST00000122142.2"; gene_type "unprocessed_pseudogene"; gene_name "Gm15111"; transcript_type "unprocessed_pseudogene"; transcript_name "Gm15111-201"; exon_number 1; exon_id "ENSMUSE00000711293.2"; level 2; transcript_support_level "NA"; mgi_id "MGI:3705828"; ont "PGO:0000005"; tag "basic"; tag "Ensembl_canonical"; tag "GENCODE_Primary"; havana_gene "OTTMUSG00000019005.1"; havana_transcript "OTTMUST00000045613.1";
chrX	HAVANA	gene	147157557	147159054	0	+	.	gene_id "ENSMUSG00000081533.2"; gene_type "unprocessed_pseudogene"; gene_name "Gm15111"; level 2; mgi_id "MGI:3705828"; havana_gene "OTTMUSG00000019005.1";
chrX	HAVANA	transcript	147157557	147159054	0	+	.	gene_id "ENSMUSG00000081533.2"; transcript_id "ENSMUST00000122142.2"; gene_type "unprocessed_pseudogene"; gene_name "Gm15111"; transcript_type "unprocessed_pseudogene"; transcript_name "Gm15111-201"; level 2; transcript_support_level "NA"; mgi_id "MGI:3705828"; ont "PGO:0000005"; tag "basic"; tag "Ensembl_canonical"; tag "GENCODE_Primary"; havana_gene "OTTMUSG00000019005.1"; havana_transcript "OTTMUST00000045613.1";
chrX	HAVANA	exon	147158502	147159054	0	+	.	gene_id "ENSMUSG00000081533.2"; transcript_id "ENSMUST00000122142.2"; gene_type "unprocessed_pseudogene"; gene_name "Gm15111"; transcript_type "unprocessed_pseudogene"; transcript_name "Gm15111-201"; exon_number 2; exon_id "ENSMUSE00000720815.2"; level 2; transcript_support_level "NA"; mgi_id "MGI:3705828"; ont "PGO:0000005"; tag "basic"; tag "Ensembl_canonical"; tag "GENCODE_Primary"; havana_gene "OTTMUSG00000019005.1"; havana_transcript "OTTMUST00000045613.1";
chrX	HAVANA	exon	147162230	147162425	0	+	.	gene_id "ENSMUSG00000084001.2"; transcript_id "ENSMUST00000119280.2"; gene_type "unprocessed_pseudogene"; gene_name "Gm15113"; transcript_type "unprocessed_pseudogene"; transcript_name "Gm15113-201"; exon_number 1; exon_id "ENSMUSE00000713859.2"; level 2; transcript_support_level "NA"; mgi_id "MGI:3705832"; ont "PGO:0000005"; tag "basic"; tag "Ensembl_canonical"; tag "GENCODE_Primary"; havana_gene "OTTMUSG00000019007.1"; havana_transcript "OTTMUST00000045615.1";
chrX	HAVANA	gene	147162230	147163415	0	+	.	gene_id "ENSMUSG00000084001.2"; gene_type "unprocessed_pseudogene"; gene_name "Gm15113"; level 2; mgi_id "MGI:3705832"; havana_gene "OTTMUSG00000019007.1";
chrX	HAVANA	transcript	147162230	147163415	0	+	.	gene_id "ENSMUSG00000084001.2"; transcript_id "ENSMUST00000119280.2"; gene_type "unprocessed_pseudogene"; gene_name "Gm15113"; transcript_type "unprocessed_pseudogene"; transcript_name "Gm15113-201"; level 2; transcript_support_level "NA"; mgi_id "MGI:3705832"; ont "PGO:0000005"; tag "basic"; tag "Ensembl_canonical"; tag "GENCODE_Primary"; havana_gene "OTTMUSG00000019007.1"; havana_transcript "OTTMUST00000045615.1";
chrX	HAVANA	exon	147162776	147163415	0	+	.	gene_id "ENSMUSG00000084001.2"; transcript_id "ENSMUST00000119280.2"; gene_type "unprocessed_pseudogene"; gene_name "Gm15113"; transcript_type "unprocessed_pseudogene"; transcript_name "Gm15113-201"; exon_number 2; exon_id "ENSMUSE00001075180.2"; level 2; transcript_support_level "NA"; mgi_id "MGI:3705832"; ont "PGO:0000005"; tag "basic"; tag "Ensembl_canonical"; tag "GENCODE_Primary"; havana_gene "OTTMUSG00000019007.1"; havana_transcript "OTTMUST00000045615.1";
chrX	HAVANA	gene	147210880	147212641	0	+	.	gene_id "ENSMUSG00000096453.2"; gene_type "processed_pseudogene"; gene_name "Gm8320"; level 2; mgi_id "MGI:3646692"; havana_gene "OTTMUSG00000019008.1";
chrX	HAVANA	transcript	147210880	147212641	0	+	.	gene_id "ENSMUSG00000096453.2"; transcript_id "ENSMUST00000177584.2"; gene_type "processed_pseudogene"; gene_name "Gm8320"; transcript_type "processed_pseudogene"; transcript_name "Gm8320-201"; level 2; transcript_support_level "NA"; mgi_id "MGI:3646692"; ont "PGO:0000004"; tag "basic"; tag "Ensembl_canonical"; tag "GENCODE_Primary"; havana_gene "OTTMUSG00000019008.1"; havana_transcript "OTTMUST00000045616.1";
chrX	HAVANA	exon	147210880	147212641	0	+	.	gene_id "ENSMUSG00000096453.2"; transcript_id "ENSMUST00000177584.2"; gene_type "processed_pseudogene"; gene_name "Gm8320"; transcript_type "processed_pseudogene"; transcript_name "Gm8320-201"; exon_number 1; exon_id "ENSMUSE00001468617.2"; level 2; transcript_support_level "NA"; mgi_id "MGI:3646692"; ont "PGO:0000004"; tag "basic"; tag "Ensembl_canonical"; tag "GENCODE_Primary"; havana_gene "OTTMUSG00000019008.1"; havana_transcript "OTTMUST00000045616.1";
chrX	HAVANA	UTR	147271945	147272014	0	+	.	gene_id "ENSMUSG00000079395.4"; transcript_id "ENSMUST00000112788.4"; gene_type "protein_coding"; gene_name "Gm15114"; transcript_type "protein_coding"; transcript_name "Gm15114-201"; exon_number 1; exon_id "ENSMUSE00001080340.2"; level 2; protein_id "ENSMUSP00000108408.4"; transcript_support_level "5"; mgi_id "MGI:3713330"; tag "basic"; tag "Ensembl_canonical"; tag "GENCODE_Primary"; tag "appris_principal_1"; tag "CCDS"; ccdsid "CCDS53212.1"; havana_gene "OTTMUSG00000019010.1"; havana_transcript "OTTMUST00000045618.1";
chrX	HAVANA	exon	147271945	147272030	0	+	.	gene_id "ENSMUSG00000079395.4"; transcript_id "ENSMUST00000112788.4"; gene_type "protein_coding"; gene_name "Gm15114"; transcript_type "protein_coding"; transcript_name "Gm15114-201"; exon_number 1; exon_id "ENSMUSE00001080340.2"; level 2; protein_id "ENSMUSP00000108408.4"; transcript_support_level "5"; mgi_id "MGI:3713330"; tag "basic"; tag "Ensembl_canonical"; tag "GENCODE_Primary"; tag "appris_principal_1"; tag "CCDS"; ccdsid "CCDS53212.1"; havana_gene "OTTMUSG00000019010.1"; havana_transcript "OTTMUST00000045618.1";
chrX	HAVANA	gene	147271945	147304442	0	+	.	gene_id "ENSMUSG00000079395.4"; gene_type "protein_coding"; gene_name "Gm15114"; level 2; mgi_id "MGI:3713330"; havana_gene "OTTMUSG00000019010.1";
chrX	HAVANA	transcript	147271945	147304442	0	+	.	gene_id "ENSMUSG00000079395.4"; transcript_id "ENSMUST00000112788.4"; gene_type "protein_coding"; gene_name "Gm15114"; transcript_type "protein_coding"; transcript_name "Gm15114-201"; level 2; protein_id "ENSMUSP00000108408.4"; transcript_support_level "5"; mgi_id "MGI:3713330"; tag "basic"; tag "Ensembl_canonical"; tag "GENCODE_Primary"; tag "appris_principal_1"; tag "CCDS"; ccdsid "CCDS53212.1"; havana_gene "OTTMUSG00000019010.1"; havana_transcript "OTTMUST00000045618.1";
chrX	HAVANA	start_codon	147272015	147272017	0	+	0	gene_id "ENSMUSG00000079395.4"; transcript_id "ENSMUST00000112788.4"; gene_type "protein_coding"; gene_name "Gm15114"; transcript_type "protein_coding"; transcript_name "Gm15114-201"; exon_number 1; exon_id "ENSMUSE00001080340.2"; level 2; protein_id "ENSMUSP00000108408.4"; transcript_support_level "5"; mgi_id "MGI:3713330"; tag "basic"; tag "Ensembl_canonical"; tag "GENCODE_Primary"; tag "appris_principal_1"; tag "CCDS"; ccdsid "CCDS53212.1"; havana_gene "OTTMUSG00000019010.1"; havana_transcript "OTTMUST00000045618.1";
chrX	HAVANA	CDS	147272015	147272030	0	+	0	gene_id "ENSMUSG00000079395.4"; transcript_id "ENSMUST00000112788.4"; gene_type "protein_coding"; gene_name "Gm15114"; transcript_type "protein_coding"; transcript_name "Gm15114-201"; exon_number 1; exon_id "ENSMUSE00001080340.2"; level 2; protein_id "ENSMUSP00000108408.4"; transcript_support_level "5"; mgi_id "MGI:3713330"; tag "basic"; tag "Ensembl_canonical"; tag "GENCODE_Primary"; tag "appris_principal_1"; tag "CCDS"; ccdsid "CCDS53212.1"; havana_gene "OTTMUSG00000019010.1"; havana_transcript "OTTMUST00000045618.1";
chrX	HAVANA	exon	147281402	147281527	0	+	.	gene_id "ENSMUSG00000079395.4"; transcript_id "ENSMUST00000112788.4"; gene_type "protein_coding"; gene_name "Gm15114"; transcript_type "protein_coding"; transcript_name "Gm15114-201"; exon_number 2; exon_id "ENSMUSE00001058915.2"; level 2; protein_id "ENSMUSP00000108408.4"; transcript_support_level "5"; mgi_id "MGI:3713330"; tag "basic"; tag "Ensembl_canonical"; tag "GENCODE_Primary"; tag "appris_principal_1"; tag "CCDS"; ccdsid "CCDS53212.1"; havana_gene "OTTMUSG00000019010.1"; havana_transcript "OTTMUST00000045618.1";
chrX	HAVANA	CDS	147281402	147281527	0	+	2	gene_id "ENSMUSG00000079395.4"; transcript_id "ENSMUST00000112788.4"; gene_type "protein_coding"; gene_name "Gm15114"; transcript_type "protein_coding"; transcript_name "Gm15114-201"; exon_number 2; exon_id "ENSMUSE00001058915.2"; level 2; protein_id "ENSMUSP00000108408.4"; transcript_support_level "5"; mgi_id "MGI:3713330"; tag "basic"; tag "Ensembl_canonical"; tag "GENCODE_Primary"; tag "appris_principal_1"; tag "CCDS"; ccdsid "CCDS53212.1"; havana_gene "OTTMUSG00000019010.1"; havana_transcript "OTTMUST00000045618.1";
chrX	HAVANA	exon	147282248	147282327	0	+	.	gene_id "ENSMUSG00000079395.4"; transcript_id "ENSMUST00000112788.4"; gene_type "protein_coding"; gene_name "Gm15114"; transcript_type "protein_coding"; transcript_name "Gm15114-201"; exon_number 3; exon_id "ENSMUSE00001071644.2"; level 2; protein_id "ENSMUSP00000108408.4"; transcript_support_level "5"; mgi_id "MGI:3713330"; tag "basic"; tag "Ensembl_canonical"; tag "GENCODE_Primary"; tag "appris_principal_1"; tag "CCDS"; ccdsid "CCDS53212.1"; havana_gene "OTTMUSG00000019010.1"; havana_transcript "OTTMUST00000045618.1";
chrX	HAVANA	CDS	147282248	147282327	0	+	2	gene_id "ENSMUSG00000079395.4"; transcript_id "ENSMUST00000112788.4"; gene_type "protein_coding"; gene_name "Gm15114"; transcript_type "protein_coding"; transcript_name "Gm15114-201"; exon_number 3; exon_id "ENSMUSE00001071644.2"; level 2; protein_id "ENSMUSP00000108408.4"; transcript_support_level "5"; mgi_id "MGI:3713330"; tag "basic"; tag "Ensembl_canonical"; tag "GENCODE_Primary"; tag "appris_principal_1"; tag "CCDS"; ccdsid "CCDS53212.1"; havana_gene "OTTMUSG00000019010.1"; havana_transcript "OTTMUST00000045618.1";
chrX	HAVANA	exon	147285984	147286894	0	+	.	gene_id "ENSMUSG00000079395.4"; transcript_id "ENSMUST00000112788.4"; gene_type "protein_coding"; gene_name "Gm15114"; transcript_type "protein_coding"; transcript_name "Gm15114-201"; exon_number 4; exon_id "ENSMUSE00000988829.2"; level 2; protein_id "ENSMUSP00000108408.4"; transcript_support_level "5"; mgi_id "MGI:3713330"; tag "basic"; tag "Ensembl_canonical"; tag "GENCODE_Primary"; tag "appris_principal_1"; tag "CCDS"; ccdsid "CCDS53212.1"; havana_gene "OTTMUSG00000019010.1"; havana_transcript "OTTMUST00000045618.1";
chrX	HAVANA	CDS	147285984	147286894	0	+	0	gene_id "ENSMUSG00000079395.4"; transcript_id "ENSMUST00000112788.4"; gene_type "protein_coding"; gene_name "Gm15114"; transcript_type "protein_coding"; transcript_name "Gm15114-201"; exon_number 4; exon_id "ENSMUSE00000988829.2"; level 2; protein_id "ENSMUSP00000108408.4"; transcript_support_level "5"; mgi_id "MGI:3713330"; tag "basic"; tag "Ensembl_canonical"; tag "GENCODE_Primary"; tag "appris_principal_1"; tag "CCDS"; ccdsid "CCDS53212.1"; havana_gene "OTTMUSG00000019010.1"; havana_transcript "OTTMUST00000045618.1";
chrX	HAVANA	exon	147296102	147296183	0	+	.	gene_id "ENSMUSG00000079395.4"; transcript_id "ENSMUST00000112788.4"; gene_type "protein_coding"; gene_name "Gm15114"; transcript_type "protein_coding"; transcript_name "Gm15114-201"; exon_number 5; exon_id "ENSMUSE00001076950.2"; level 2; protein_id "ENSMUSP00000108408.4"; transcript_support_level "5"; mgi_id "MGI:3713330"; tag "basic"; tag "Ensembl_canonical"; tag "GENCODE_Primary"; tag "appris_principal_1"; tag "CCDS"; ccdsid "CCDS53212.1"; havana_gene "OTTMUSG00000019010.1"; havana_transcript "OTTMUST00000045618.1";
chrX	HAVANA	CDS	147296102	147296183	0	+	1	gene_id "ENSMUSG00000079395.4"; transcript_id "ENSMUST00000112788.4"; gene_type "protein_coding"; gene_name "Gm15114"; transcript_type "protein_coding"; transcript_name "Gm15114-201"; exon_number 5; exon_id "ENSMUSE00001076950.2"; level 2; protein_id "ENSMUSP00000108408.4"; transcript_support_level "5"; mgi_id "MGI:3713330"; tag "basic"; tag "Ensembl_canonical"; tag "GENCODE_Primary"; tag "appris_principal_1"; tag "CCDS"; ccdsid "CCDS53212.1"; havana_gene "OTTMUSG00000019010.1"; havana_transcript "OTTMUST00000045618.1";
chrX	HAVANA	exon	147296990	147297039	0	+	.	gene_id "ENSMUSG00000079395.4"; transcript_id "ENSMUST00000112788.4"; gene_type "protein_coding"; gene_name "Gm15114"; transcript_type "protein_coding"; transcript_name "Gm15114-201"; exon_number 6; exon_id "ENSMUSE00001017241.2"; level 2; protein_id "ENSMUSP00000108408.4"; transcript_support_level "5"; mgi_id "MGI:3713330"; tag "basic"; tag "Ensembl_canonical"; tag "GENCODE_Primary"; tag "appris_principal_1"; tag "CCDS"; ccdsid "CCDS53212.1"; havana_gene "OTTMUSG00000019010.1"; havana_transcript "OTTMUST00000045618.1";
chrX	HAVANA	CDS	147296990	147297039	0	+	0	gene_id "ENSMUSG00000079395.4"; transcript_id "ENSMUST00000112788.4"; gene_type "protein_coding"; gene_name "Gm15114"; transcript_type "protein_coding"; transcript_name "Gm15114-201"; exon_number 6; exon_id "ENSMUSE00001017241.2"; level 2; protein_id "ENSMUSP00000108408.4"; transcript_support_level "5"; mgi_id "MGI:3713330"; tag "basic"; tag "Ensembl_canonical"; tag "GENCODE_Primary"; tag "appris_principal_1"; tag "CCDS"; ccdsid "CCDS53212.1"; havana_gene "OTTMUSG00000019010.1"; havana_transcript "OTTMUST00000045618.1";
chrX	HAVANA	CDS	147303804	147303837	0	+	1	gene_id "ENSMUSG00000079395.4"; transcript_id "ENSMUST00000112788.4"; gene_type "protein_coding"; gene_name "Gm15114"; transcript_type "protein_coding"; transcript_name "Gm15114-201"; exon_number 7; exon_id "ENSMUSE00000967611.2"; level 2; protein_id "ENSMUSP00000108408.4"; transcript_support_level "5"; mgi_id "MGI:3713330"; tag "basic"; tag "Ensembl_canonical"; tag "GENCODE_Primary"; tag "appris_principal_1"; tag "CCDS"; ccdsid "CCDS53212.1"; havana_gene "OTTMUSG00000019010.1"; havana_transcript "OTTMUST00000045618.1";
chrX	HAVANA	exon	147303804	147304442	0	+	.	gene_id "ENSMUSG00000079395.4"; transcript_id "ENSMUST00000112788.4"; gene_type "protein_coding"; gene_name "Gm15114"; transcript_type "protein_coding"; transcript_name "Gm15114-201"; exon_number 7; exon_id "ENSMUSE00000967611.2"; level 2; protein_id "ENSMUSP00000108408.4"; transcript_support_level "5"; mgi_id "MGI:3713330"; tag "basic"; tag "Ensembl_canonical"; tag "GENCODE_Primary"; tag "appris_principal_1"; tag "CCDS"; ccdsid "CCDS53212.1"; havana_gene "OTTMUSG00000019010.1"; havana_transcript "OTTMUST00000045618.1";
chrX	HAVANA	stop_codon	147303838	147303840	0	+	0	gene_id "ENSMUSG00000079395.4"; transcript_id "ENSMUST00000112788.4"; gene_type "protein_coding"; gene_name "Gm15114"; transcript_type "protein_coding"; transcript_name "Gm15114-201"; exon_number 7; exon_id "ENSMUSE00000967611.2"; level 2; protein_id "ENSMUSP00000108408.4"; transcript_support_level "5"; mgi_id "MGI:3713330"; tag "basic"; tag "Ensembl_canonical"; tag "GENCODE_Primary"; tag "appris_principal_1"; tag "CCDS"; ccdsid "CCDS53212.1"; havana_gene "OTTMUSG00000019010.1"; havana_transcript "OTTMUST00000045618.1";
chrX	HAVANA	UTR	147303838	147304442	0	+	.	gene_id "ENSMUSG00000079395.4"; transcript_id "ENSMUST00000112788.4"; gene_type "protein_coding"; gene_name "Gm15114"; transcript_type "protein_coding"; transcript_name "Gm15114-201"; exon_number 7; exon_id "ENSMUSE00000967611.2"; level 2; protein_id "ENSMUSP00000108408.4"; transcript_support_level "5"; mgi_id "MGI:3713330"; tag "basic"; tag "Ensembl_canonical"; tag "GENCODE_Primary"; tag "appris_principal_1"; tag "CCDS"; ccdsid "CCDS53212.1"; havana_gene "OTTMUSG00000019010.1"; havana_transcript "OTTMUST00000045618.1";
chrX	HAVANA	exon	147326500	147326770	0	+	.	gene_id "ENSMUSG00000082856.2"; transcript_id "ENSMUST00000119691.2"; gene_type "unprocessed_pseudogene"; gene_name "Gm15106"; transcript_type "unprocessed_pseudogene"; transcript_name "Gm15106-201"; exon_number 1; exon_id "ENSMUSE00000720497.2"; level 2; transcript_support_level "NA"; mgi_id "MGI:3705858"; ont "PGO:0000005"; tag "basic"; tag "Ensembl_canonical"; tag "GENCODE_Primary"; havana_gene "OTTMUSG00000019000.1"; havana_transcript "OTTMUST00000045608.1";
chrX	HAVANA	gene	147326500	147327991	0	+	.	gene_id "ENSMUSG00000082856.2"; gene_type "unprocessed_pseudogene"; gene_name "Gm15106"; level 2; mgi_id "MGI:3705858"; havana_gene "OTTMUSG00000019000.1";
chrX	HAVANA	transcript	147326500	147327991	0	+	.	gene_id "ENSMUSG00000082856.2"; transcript_id "ENSMUST00000119691.2"; gene_type "unprocessed_pseudogene"; gene_name "Gm15106"; transcript_type "unprocessed_pseudogene"; transcript_name "Gm15106-201"; level 2; transcript_support_level "NA"; mgi_id "MGI:3705858"; ont "PGO:0000005"; tag "basic"; tag "Ensembl_canonical"; tag "GENCODE_Primary"; havana_gene "OTTMUSG00000019000.1"; havana_transcript "OTTMUST00000045608.1";
chrX	HAVANA	exon	147327442	147327991	0	+	.	gene_id "ENSMUSG00000082856.2"; transcript_id "ENSMUST00000119691.2"; gene_type "unprocessed_pseudogene"; gene_name "Gm15106"; transcript_type "unprocessed_pseudogene"; transcript_name "Gm15106-201"; exon_number 2; exon_id "ENSMUSE00000712732.2"; level 2; transcript_support_level "NA"; mgi_id "MGI:3705858"; ont "PGO:0000005"; tag "basic"; tag "Ensembl_canonical"; tag "GENCODE_Primary"; havana_gene "OTTMUSG00000019000.1"; havana_transcript "OTTMUST00000045608.1";
chrX	HAVANA	exon	147331188	147331407	0	+	.	gene_id "ENSMUSG00000084112.2"; transcript_id "ENSMUST00000120152.2"; gene_type "unprocessed_pseudogene"; gene_name "Gm15112"; transcript_type "unprocessed_pseudogene"; transcript_name "Gm15112-201"; exon_number 1; exon_id "ENSMUSE00000708656.2"; level 2; transcript_support_level "NA"; mgi_id "MGI:3705878"; ont "PGO:0000005"; tag "basic"; tag "Ensembl_canonical"; tag "GENCODE_Primary"; havana_gene "OTTMUSG00000019006.1"; havana_transcript "OTTMUST00000045614.1";
chrX	HAVANA	gene	147331188	147332355	0	+	.	gene_id "ENSMUSG00000084112.2"; gene_type "unprocessed_pseudogene"; gene_name "Gm15112"; level 2; mgi_id "MGI:3705878"; havana_gene "OTTMUSG00000019006.1";
chrX	HAVANA	transcript	147331188	147332355	0	+	.	gene_id "ENSMUSG00000084112.2"; transcript_id "ENSMUST00000120152.2"; gene_type "unprocessed_pseudogene"; gene_name "Gm15112"; transcript_type "unprocessed_pseudogene"; transcript_name "Gm15112-201"; level 2; transcript_support_level "NA"; mgi_id "MGI:3705878"; ont "PGO:0000005"; tag "basic"; tag "Ensembl_canonical"; tag "GENCODE_Primary"; havana_gene "OTTMUSG00000019006.1"; havana_transcript "OTTMUST00000045614.1";
chrX	HAVANA	exon	147331716	147332355	0	+	.	gene_id "ENSMUSG00000084112.2"; transcript_id "ENSMUST00000120152.2"; gene_type "unprocessed_pseudogene"; gene_name "Gm15112"; transcript_type "unprocessed_pseudogene"; transcript_name "Gm15112-201"; exon_number 2; exon_id "ENSMUSE00001058352.2"; level 2; transcript_support_level "NA"; mgi_id "MGI:3705878"; ont "PGO:0000005"; tag "basic"; tag "Ensembl_canonical"; tag "GENCODE_Primary"; havana_gene "OTTMUSG00000019006.1"; havana_transcript "OTTMUST00000045614.1";
chrX	HAVANA	gene	147379832	147381593	0	+	.	gene_id "ENSMUSG00000095627.2"; gene_type "processed_pseudogene"; gene_name "Gm8331"; level 2; mgi_id "MGI:3649049"; havana_gene "OTTMUSG00000019009.1";
chrX	HAVANA	transcript	147379832	147381593	0	+	.	gene_id "ENSMUSG00000095627.2"; transcript_id "ENSMUST00000178433.2"; gene_type "processed_pseudogene"; gene_name "Gm8331"; transcript_type "processed_pseudogene"; transcript_name "Gm8331-201"; level 2; transcript_support_level "NA"; mgi_id "MGI:3649049"; ont "PGO:0000004"; tag "basic"; tag "Ensembl_canonical"; tag "GENCODE_Primary"; havana_gene "OTTMUSG00000019009.1"; havana_transcript "OTTMUST00000045617.1";
chrX	HAVANA	exon	147379832	147381593	0	+	.	gene_id "ENSMUSG00000095627.2"; transcript_id "ENSMUST00000178433.2"; gene_type "processed_pseudogene"; gene_name "Gm8331"; transcript_type "processed_pseudogene"; transcript_name "Gm8331-201"; exon_number 1; exon_id "ENSMUSE00001470407.2"; level 2; transcript_support_level "NA"; mgi_id "MGI:3649049"; ont "PGO:0000004"; tag "basic"; tag "Ensembl_canonical"; tag "GENCODE_Primary"; havana_gene "OTTMUSG00000019009.1"; havana_transcript "OTTMUST00000045617.1";
chrX	HAVANA	UTR	147446594	147446669	0	+	.	gene_id "ENSMUSG00000096834.9"; transcript_id "ENSMUST00000101186.10"; gene_type "protein_coding"; gene_name "Gm15127"; transcript_type "protein_coding"; transcript_name "Gm15127-201"; exon_number 1; exon_id "ENSMUSE00001056949.2"; level 2; protein_id "ENSMUSP00000098746.4"; transcript_support_level "5"; mgi_id "MGI:3711248"; tag "basic"; tag "Ensembl_canonical"; tag "GENCODE_Primary"; tag "appris_principal_2"; tag "CCDS"; ccdsid "CCDS59777.1"; havana_gene "OTTMUSG00000019138.1"; havana_transcript "OTTMUST00000045874.1";
chrX	HAVANA	exon	147446594	147446685	0	+	.	gene_id "ENSMUSG00000096834.9"; transcript_id "ENSMUST00000101186.10"; gene_type "protein_coding"; gene_name "Gm15127"; transcript_type "protein_coding"; transcript_name "Gm15127-201"; exon_number 1; exon_id "ENSMUSE00001056949.2"; level 2; protein_id "ENSMUSP00000098746.4"; transcript_support_level "5"; mgi_id "MGI:3711248"; tag "basic"; tag "Ensembl_canonical"; tag "GENCODE_Primary"; tag "appris_principal_2"; tag "CCDS"; ccdsid "CCDS59777.1"; havana_gene "OTTMUSG00000019138.1"; havana_transcript "OTTMUST00000045874.1";
chrX	HAVANA	gene	147446594	147486845	0	+	.	gene_id "ENSMUSG00000096834.9"; gene_type "protein_coding"; gene_name "Gm15127"; level 2; mgi_id "MGI:3711248"; havana_gene "OTTMUSG00000019138.1";
chrX	HAVANA	transcript	147446594	147486845	0	+	.	gene_id "ENSMUSG00000096834.9"; transcript_id "ENSMUST00000101186.10"; gene_type "protein_coding"; gene_name "Gm15127"; transcript_type "protein_coding"; transcript_name "Gm15127-201"; level 2; protein_id "ENSMUSP00000098746.4"; transcript_support_level "5"; mgi_id "MGI:3711248"; tag "basic"; tag "Ensembl_canonical"; tag "GENCODE_Primary"; tag "appris_principal_2"; tag "CCDS"; ccdsid "CCDS59777.1"; havana_gene "OTTMUSG00000019138.1"; havana_transcript "OTTMUST00000045874.1";
chrX	HAVANA	start_codon	147446670	147446672	0	+	0	gene_id "ENSMUSG00000096834.9"; transcript_id "ENSMUST00000101186.10"; gene_type "protein_coding"; gene_name "Gm15127"; transcript_type "protein_coding"; transcript_name "Gm15127-201"; exon_number 1; exon_id "ENSMUSE00001056949.2"; level 2; protein_id "ENSMUSP00000098746.4"; transcript_support_level "5"; mgi_id "MGI:3711248"; tag "basic"; tag "Ensembl_canonical"; tag "GENCODE_Primary"; tag "appris_principal_2"; tag "CCDS"; ccdsid "CCDS59777.1"; havana_gene "OTTMUSG00000019138.1"; havana_transcript "OTTMUST00000045874.1";
chrX	HAVANA	CDS	147446670	147446685	0	+	0	gene_id "ENSMUSG00000096834.9"; transcript_id "ENSMUST00000101186.10"; gene_type "protein_coding"; gene_name "Gm15127"; transcript_type "protein_coding"; transcript_name "Gm15127-201"; exon_number 1; exon_id "ENSMUSE00001056949.2"; level 2; protein_id "ENSMUSP00000098746.4"; transcript_support_level "5"; mgi_id "MGI:3711248"; tag "basic"; tag "Ensembl_canonical"; tag "GENCODE_Primary"; tag "appris_principal_2"; tag "CCDS"; ccdsid "CCDS59777.1"; havana_gene "OTTMUSG00000019138.1"; havana_transcript "OTTMUST00000045874.1";
chrX	ENSEMBL	start_codon	147454287	147454289	0	+	0	gene_id "ENSMUSG00000096834.9"; transcript_id "ENSMUST00000112753.4"; gene_type "protein_coding"; gene_name "Gm15127"; transcript_type "protein_coding"; transcript_name "Gm15127-202"; exon_number 1; exon_id "ENSMUSE00001471798.2"; level 3; protein_id "ENSMUSP00000108373.4"; transcript_support_level "5"; mgi_id "MGI:3711248"; tag "basic"; tag "appris_alternative_2"; havana_gene "OTTMUSG00000019138.1";
chrX	ENSEMBL	exon	147454287	147454302	0	+	.	gene_id "ENSMUSG00000096834.9"; transcript_id "ENSMUST00000112753.4"; gene_type "protein_coding"; gene_name "Gm15127"; transcript_type "protein_coding"; transcript_name "Gm15127-202"; exon_number 1; exon_id "ENSMUSE00001471798.2"; level 3; protein_id "ENSMUSP00000108373.4"; transcript_support_level "5"; mgi_id "MGI:3711248"; tag "basic"; tag "appris_alternative_2"; havana_gene "OTTMUSG00000019138.1";
chrX	ENSEMBL	CDS	147454287	147454302	0	+	0	gene_id "ENSMUSG00000096834.9"; transcript_id "ENSMUST00000112753.4"; gene_type "protein_coding"; gene_name "Gm15127"; transcript_type "protein_coding"; transcript_name "Gm15127-202"; exon_number 1; exon_id "ENSMUSE00001471798.2"; level 3; protein_id "ENSMUSP00000108373.4"; transcript_support_level "5"; mgi_id "MGI:3711248"; tag "basic"; tag "appris_alternative_2"; havana_gene "OTTMUSG00000019138.1";
chrX	ENSEMBL	transcript	147454287	147486845	0	+	.	gene_id "ENSMUSG00000096834.9"; transcript_id "ENSMUST00000112753.4"; gene_type "protein_coding"; gene_name "Gm15127"; transcript_type "protein_coding"; transcript_name "Gm15127-202"; level 3; protein_id "ENSMUSP00000108373.4"; transcript_support_level "5"; mgi_id "MGI:3711248"; tag "basic"; tag "appris_alternative_2"; havana_gene "OTTMUSG00000019138.1";
chrX	HAVANA	exon	147463740	147463865	0	+	.	gene_id "ENSMUSG00000096834.9"; transcript_id "ENSMUST00000101186.10"; gene_type "protein_coding"; gene_name "Gm15127"; transcript_type "protein_coding"; transcript_name "Gm15127-201"; exon_number 2; exon_id "ENSMUSE00001044310.2"; level 2; protein_id "ENSMUSP00000098746.4"; transcript_support_level "5"; mgi_id "MGI:3711248"; tag "basic"; tag "Ensembl_canonical"; tag "GENCODE_Primary"; tag "appris_principal_2"; tag "CCDS"; ccdsid "CCDS59777.1"; havana_gene "OTTMUSG00000019138.1"; havana_transcript "OTTMUST00000045874.1";
chrX	HAVANA	CDS	147463740	147463865	0	+	2	gene_id "ENSMUSG00000096834.9"; transcript_id "ENSMUST00000101186.10"; gene_type "protein_coding"; gene_name "Gm15127"; transcript_type "protein_coding"; transcript_name "Gm15127-201"; exon_number 2; exon_id "ENSMUSE00001044310.2"; level 2; protein_id "ENSMUSP00000098746.4"; transcript_support_level "5"; mgi_id "MGI:3711248"; tag "basic"; tag "Ensembl_canonical"; tag "GENCODE_Primary"; tag "appris_principal_2"; tag "CCDS"; ccdsid "CCDS59777.1"; havana_gene "OTTMUSG00000019138.1"; havana_transcript "OTTMUST00000045874.1";
chrX	ENSEMBL	exon	147463740	147463865	0	+	.	gene_id "ENSMUSG00000096834.9"; transcript_id "ENSMUST00000112753.4"; gene_type "protein_coding"; gene_name "Gm15127"; transcript_type "protein_coding"; transcript_name "Gm15127-202"; exon_number 2; exon_id "ENSMUSE00001044310.2"; level 3; protein_id "ENSMUSP00000108373.4"; transcript_support_level "5"; mgi_id "MGI:3711248"; tag "basic"; tag "appris_alternative_2"; havana_gene "OTTMUSG00000019138.1";
chrX	ENSEMBL	CDS	147463740	147463865	0	+	2	gene_id "ENSMUSG00000096834.9"; transcript_id "ENSMUST00000112753.4"; gene_type "protein_coding"; gene_name "Gm15127"; transcript_type "protein_coding"; transcript_name "Gm15127-202"; exon_number 2; exon_id "ENSMUSE00001044310.2"; level 3; protein_id "ENSMUSP00000108373.4"; transcript_support_level "5"; mgi_id "MGI:3711248"; tag "basic"; tag "appris_alternative_2"; havana_gene "OTTMUSG00000019138.1";
chrX	HAVANA	exon	147464586	147464665	0	+	.	gene_id "ENSMUSG00000096834.9"; transcript_id "ENSMUST00000101186.10"; gene_type "protein_coding"; gene_name "Gm15127"; transcript_type "protein_coding"; transcript_name "Gm15127-201"; exon_number 3; exon_id "ENSMUSE00000989540.2"; level 2; protein_id "ENSMUSP00000098746.4"; transcript_support_level "5"; mgi_id "MGI:3711248"; tag "basic"; tag "Ensembl_canonical"; tag "GENCODE_Primary"; tag "appris_principal_2"; tag "CCDS"; ccdsid "CCDS59777.1"; havana_gene "OTTMUSG00000019138.1"; havana_transcript "OTTMUST00000045874.1";
chrX	HAVANA	CDS	147464586	147464665	0	+	2	gene_id "ENSMUSG00000096834.9"; transcript_id "ENSMUST00000101186.10"; gene_type "protein_coding"; gene_name "Gm15127"; transcript_type "protein_coding"; transcript_name "Gm15127-201"; exon_number 3; exon_id "ENSMUSE00000989540.2"; level 2; protein_id "ENSMUSP00000098746.4"; transcript_support_level "5"; mgi_id "MGI:3711248"; tag "basic"; tag "Ensembl_canonical"; tag "GENCODE_Primary"; tag "appris_principal_2"; tag "CCDS"; ccdsid "CCDS59777.1"; havana_gene "OTTMUSG00000019138.1"; havana_transcript "OTTMUST00000045874.1";
chrX	ENSEMBL	exon	147464586	147464665	0	+	.	gene_id "ENSMUSG00000096834.9"; transcript_id "ENSMUST00000112753.4"; gene_type "protein_coding"; gene_name "Gm15127"; transcript_type "protein_coding"; transcript_name "Gm15127-202"; exon_number 3; exon_id "ENSMUSE00000989540.2"; level 3; protein_id "ENSMUSP00000108373.4"; transcript_support_level "5"; mgi_id "MGI:3711248"; tag "basic"; tag "appris_alternative_2"; havana_gene "OTTMUSG00000019138.1";
chrX	ENSEMBL	CDS	147464586	147464665	0	+	2	gene_id "ENSMUSG00000096834.9"; transcript_id "ENSMUST00000112753.4"; gene_type "protein_coding"; gene_name "Gm15127"; transcript_type "protein_coding"; transcript_name "Gm15127-202"; exon_number 3; exon_id "ENSMUSE00000989540.2"; level 3; protein_id "ENSMUSP00000108373.4"; transcript_support_level "5"; mgi_id "MGI:3711248"; tag "basic"; tag "appris_alternative_2"; havana_gene "OTTMUSG00000019138.1";
chrX	HAVANA	exon	147468314	147469272	0	+	.	gene_id "ENSMUSG00000096834.9"; transcript_id "ENSMUST00000101186.10"; gene_type "protein_coding"; gene_name "Gm15127"; transcript_type "protein_coding"; transcript_name "Gm15127-201"; exon_number 4; exon_id "ENSMUSE00000997407.2"; level 2; protein_id "ENSMUSP00000098746.4"; transcript_support_level "5"; mgi_id "MGI:3711248"; tag "basic"; tag "Ensembl_canonical"; tag "GENCODE_Primary"; tag "appris_principal_2"; tag "CCDS"; ccdsid "CCDS59777.1"; havana_gene "OTTMUSG00000019138.1"; havana_transcript "OTTMUST00000045874.1";
chrX	HAVANA	CDS	147468314	147469272	0	+	0	gene_id "ENSMUSG00000096834.9"; transcript_id "ENSMUST00000101186.10"; gene_type "protein_coding"; gene_name "Gm15127"; transcript_type "protein_coding"; transcript_name "Gm15127-201"; exon_number 4; exon_id "ENSMUSE00000997407.2"; level 2; protein_id "ENSMUSP00000098746.4"; transcript_support_level "5"; mgi_id "MGI:3711248"; tag "basic"; tag "Ensembl_canonical"; tag "GENCODE_Primary"; tag "appris_principal_2"; tag "CCDS"; ccdsid "CCDS59777.1"; havana_gene "OTTMUSG00000019138.1"; havana_transcript "OTTMUST00000045874.1";
chrX	ENSEMBL	exon	147468314	147469272	0	+	.	gene_id "ENSMUSG00000096834.9"; transcript_id "ENSMUST00000112753.4"; gene_type "protein_coding"; gene_name "Gm15127"; transcript_type "protein_coding"; transcript_name "Gm15127-202"; exon_number 4; exon_id "ENSMUSE00000997407.2"; level 3; protein_id "ENSMUSP00000108373.4"; transcript_support_level "5"; mgi_id "MGI:3711248"; tag "basic"; tag "appris_alternative_2"; havana_gene "OTTMUSG00000019138.1";
chrX	ENSEMBL	CDS	147468314	147469272	0	+	0	gene_id "ENSMUSG00000096834.9"; transcript_id "ENSMUST00000112753.4"; gene_type "protein_coding"; gene_name "Gm15127"; transcript_type "protein_coding"; transcript_name "Gm15127-202"; exon_number 4; exon_id "ENSMUSE00000997407.2"; level 3; protein_id "ENSMUSP00000108373.4"; transcript_support_level "5"; mgi_id "MGI:3711248"; tag "basic"; tag "appris_alternative_2"; havana_gene "OTTMUSG00000019138.1";
chrX	HAVANA	exon	147478431	147478512	0	+	.	gene_id "ENSMUSG00000096834.9"; transcript_id "ENSMUST00000101186.10"; gene_type "protein_coding"; gene_name "Gm15127"; transcript_type "protein_coding"; transcript_name "Gm15127-201"; exon_number 5; exon_id "ENSMUSE00000983686.2"; level 2; protein_id "ENSMUSP00000098746.4"; transcript_support_level "5"; mgi_id "MGI:3711248"; tag "basic"; tag "Ensembl_canonical"; tag "GENCODE_Primary"; tag "appris_principal_2"; tag "CCDS"; ccdsid "CCDS59777.1"; havana_gene "OTTMUSG00000019138.1"; havana_transcript "OTTMUST00000045874.1";
chrX	HAVANA	CDS	147478431	147478512	0	+	1	gene_id "ENSMUSG00000096834.9"; transcript_id "ENSMUST00000101186.10"; gene_type "protein_coding"; gene_name "Gm15127"; transcript_type "protein_coding"; transcript_name "Gm15127-201"; exon_number 5; exon_id "ENSMUSE00000983686.2"; level 2; protein_id "ENSMUSP00000098746.4"; transcript_support_level "5"; mgi_id "MGI:3711248"; tag "basic"; tag "Ensembl_canonical"; tag "GENCODE_Primary"; tag "appris_principal_2"; tag "CCDS"; ccdsid "CCDS59777.1"; havana_gene "OTTMUSG00000019138.1"; havana_transcript "OTTMUST00000045874.1";
chrX	ENSEMBL	exon	147478431	147478512	0	+	.	gene_id "ENSMUSG00000096834.9"; transcript_id "ENSMUST00000112753.4"; gene_type "protein_coding"; gene_name "Gm15127"; transcript_type "protein_coding"; transcript_name "Gm15127-202"; exon_number 5; exon_id "ENSMUSE00000983686.2"; level 3; protein_id "ENSMUSP00000108373.4"; transcript_support_level "5"; mgi_id "MGI:3711248"; tag "basic"; tag "appris_alternative_2"; havana_gene "OTTMUSG00000019138.1";
chrX	ENSEMBL	CDS	147478431	147478512	0	+	1	gene_id "ENSMUSG00000096834.9"; transcript_id "ENSMUST00000112753.4"; gene_type "protein_coding"; gene_name "Gm15127"; transcript_type "protein_coding"; transcript_name "Gm15127-202"; exon_number 5; exon_id "ENSMUSE00000983686.2"; level 3; protein_id "ENSMUSP00000108373.4"; transcript_support_level "5"; mgi_id "MGI:3711248"; tag "basic"; tag "appris_alternative_2"; havana_gene "OTTMUSG00000019138.1";
chrX	HAVANA	exon	147479318	147479367	0	+	.	gene_id "ENSMUSG00000096834.9"; transcript_id "ENSMUST00000101186.10"; gene_type "protein_coding"; gene_name "Gm15127"; transcript_type "protein_coding"; transcript_name "Gm15127-201"; exon_number 6; exon_id "ENSMUSE00001092736.2"; level 2; protein_id "ENSMUSP00000098746.4"; transcript_support_level "5"; mgi_id "MGI:3711248"; tag "basic"; tag "Ensembl_canonical"; tag "GENCODE_Primary"; tag "appris_principal_2"; tag "CCDS"; ccdsid "CCDS59777.1"; havana_gene "OTTMUSG00000019138.1"; havana_transcript "OTTMUST00000045874.1";
chrX	HAVANA	CDS	147479318	147479367	0	+	0	gene_id "ENSMUSG00000096834.9"; transcript_id "ENSMUST00000101186.10"; gene_type "protein_coding"; gene_name "Gm15127"; transcript_type "protein_coding"; transcript_name "Gm15127-201"; exon_number 6; exon_id "ENSMUSE00001092736.2"; level 2; protein_id "ENSMUSP00000098746.4"; transcript_support_level "5"; mgi_id "MGI:3711248"; tag "basic"; tag "Ensembl_canonical"; tag "GENCODE_Primary"; tag "appris_principal_2"; tag "CCDS"; ccdsid "CCDS59777.1"; havana_gene "OTTMUSG00000019138.1"; havana_transcript "OTTMUST00000045874.1";
chrX	ENSEMBL	exon	147479318	147479367	0	+	.	gene_id "ENSMUSG00000096834.9"; transcript_id "ENSMUST00000112753.4"; gene_type "protein_coding"; gene_name "Gm15127"; transcript_type "protein_coding"; transcript_name "Gm15127-202"; exon_number 6; exon_id "ENSMUSE00001092736.2"; level 3; protein_id "ENSMUSP00000108373.4"; transcript_support_level "5"; mgi_id "MGI:3711248"; tag "basic"; tag "appris_alternative_2"; havana_gene "OTTMUSG00000019138.1";
chrX	ENSEMBL	CDS	147479318	147479367	0	+	0	gene_id "ENSMUSG00000096834.9"; transcript_id "ENSMUST00000112753.4"; gene_type "protein_coding"; gene_name "Gm15127"; transcript_type "protein_coding"; transcript_name "Gm15127-202"; exon_number 6; exon_id "ENSMUSE00001092736.2"; level 3; protein_id "ENSMUSP00000108373.4"; transcript_support_level "5"; mgi_id "MGI:3711248"; tag "basic"; tag "appris_alternative_2"; havana_gene "OTTMUSG00000019138.1";
chrX	sragcm37_es	exon	147483350	147483462	1.73515723414218	+	.	gene_id "ENSMUSG00000096834.9"; transcript_id "ENSMUSG00000096834.9_tx_1"; exon_id "chrX_147483350_147483462_+"; exonnum "1"; txlen "750";
chrX	HAVANA	CDS	147486209	147486242	0	+	1	gene_id "ENSMUSG00000096834.9"; transcript_id "ENSMUST00000101186.10"; gene_type "protein_coding"; gene_name "Gm15127"; transcript_type "protein_coding"; transcript_name "Gm15127-201"; exon_number 7; exon_id "ENSMUSE00001092348.2"; level 2; protein_id "ENSMUSP00000098746.4"; transcript_support_level "5"; mgi_id "MGI:3711248"; tag "basic"; tag "Ensembl_canonical"; tag "GENCODE_Primary"; tag "appris_principal_2"; tag "CCDS"; ccdsid "CCDS59777.1"; havana_gene "OTTMUSG00000019138.1"; havana_transcript "OTTMUST00000045874.1";
chrX	ENSEMBL	CDS	147486209	147486242	0	+	1	gene_id "ENSMUSG00000096834.9"; transcript_id "ENSMUST00000112753.4"; gene_type "protein_coding"; gene_name "Gm15127"; transcript_type "protein_coding"; transcript_name "Gm15127-202"; exon_number 7; exon_id "ENSMUSE00001092348.2"; level 3; protein_id "ENSMUSP00000108373.4"; transcript_support_level "5"; mgi_id "MGI:3711248"; tag "basic"; tag "appris_alternative_2"; havana_gene "OTTMUSG00000019138.1";
chrX	HAVANA	exon	147486209	147486845	0	+	.	gene_id "ENSMUSG00000096834.9"; transcript_id "ENSMUST00000101186.10"; gene_type "protein_coding"; gene_name "Gm15127"; transcript_type "protein_coding"; transcript_name "Gm15127-201"; exon_number 7; exon_id "ENSMUSE00001092348.2"; level 2; protein_id "ENSMUSP00000098746.4"; transcript_support_level "5"; mgi_id "MGI:3711248"; tag "basic"; tag "Ensembl_canonical"; tag "GENCODE_Primary"; tag "appris_principal_2"; tag "CCDS"; ccdsid "CCDS59777.1"; havana_gene "OTTMUSG00000019138.1"; havana_transcript "OTTMUST00000045874.1";
chrX	ENSEMBL	exon	147486209	147486845	0	+	.	gene_id "ENSMUSG00000096834.9"; transcript_id "ENSMUST00000112753.4"; gene_type "protein_coding"; gene_name "Gm15127"; transcript_type "protein_coding"; transcript_name "Gm15127-202"; exon_number 7; exon_id "ENSMUSE00001092348.2"; level 3; protein_id "ENSMUSP00000108373.4"; transcript_support_level "5"; mgi_id "MGI:3711248"; tag "basic"; tag "appris_alternative_2"; havana_gene "OTTMUSG00000019138.1";
chrX	ENSEMBL_gcm37	exon	147486209	147486845	1.73515723414218	+	.	gene_id "ENSMUSG00000096834.9"; transcript_id "ENSMUSG00000096834.9_tx_1"; exon_id "chrX_147486209_147486845_+"; exonnum "2"; txlen "750";
chrX	HAVANA	stop_codon	147486243	147486245	0	+	0	gene_id "ENSMUSG00000096834.9"; transcript_id "ENSMUST00000101186.10"; gene_type "protein_coding"; gene_name "Gm15127"; transcript_type "protein_coding"; transcript_name "Gm15127-201"; exon_number 7; exon_id "ENSMUSE00001092348.2"; level 2; protein_id "ENSMUSP00000098746.4"; transcript_support_level "5"; mgi_id "MGI:3711248"; tag "basic"; tag "Ensembl_canonical"; tag "GENCODE_Primary"; tag "appris_principal_2"; tag "CCDS"; ccdsid "CCDS59777.1"; havana_gene "OTTMUSG00000019138.1"; havana_transcript "OTTMUST00000045874.1";
chrX	ENSEMBL	stop_codon	147486243	147486245	0	+	0	gene_id "ENSMUSG00000096834.9"; transcript_id "ENSMUST00000112753.4"; gene_type "protein_coding"; gene_name "Gm15127"; transcript_type "protein_coding"; transcript_name "Gm15127-202"; exon_number 7; exon_id "ENSMUSE00001092348.2"; level 3; protein_id "ENSMUSP00000108373.4"; transcript_support_level "5"; mgi_id "MGI:3711248"; tag "basic"; tag "appris_alternative_2"; havana_gene "OTTMUSG00000019138.1";
chrX	HAVANA	UTR	147486243	147486845	0	+	.	gene_id "ENSMUSG00000096834.9"; transcript_id "ENSMUST00000101186.10"; gene_type "protein_coding"; gene_name "Gm15127"; transcript_type "protein_coding"; transcript_name "Gm15127-201"; exon_number 7; exon_id "ENSMUSE00001092348.2"; level 2; protein_id "ENSMUSP00000098746.4"; transcript_support_level "5"; mgi_id "MGI:3711248"; tag "basic"; tag "Ensembl_canonical"; tag "GENCODE_Primary"; tag "appris_principal_2"; tag "CCDS"; ccdsid "CCDS59777.1"; havana_gene "OTTMUSG00000019138.1"; havana_transcript "OTTMUST00000045874.1";
chrX	ENSEMBL	UTR	147486243	147486845	0	+	.	gene_id "ENSMUSG00000096834.9"; transcript_id "ENSMUST00000112753.4"; gene_type "protein_coding"; gene_name "Gm15127"; transcript_type "protein_coding"; transcript_name "Gm15127-202"; exon_number 7; exon_id "ENSMUSE00001092348.2"; level 3; protein_id "ENSMUSP00000108373.4"; transcript_support_level "5"; mgi_id "MGI:3711248"; tag "basic"; tag "appris_alternative_2"; havana_gene "OTTMUSG00000019138.1";
chrX	HAVANA	exon	147508878	147509133	0	+	.	gene_id "ENSMUSG00000080071.3"; transcript_id "ENSMUST00000116185.3"; gene_type "unprocessed_pseudogene"; gene_name "Gm15125"; transcript_type "unprocessed_pseudogene"; transcript_name "Gm15125-201"; exon_number 1; exon_id "ENSMUSE00000714624.2"; level 2; transcript_support_level "NA"; mgi_id "MGI:3705848"; ont "PGO:0000005"; tag "basic"; tag "Ensembl_canonical"; tag "GENCODE_Primary"; havana_gene "OTTMUSG00000019136.1"; havana_transcript "OTTMUST00000045872.1";
chrX	HAVANA	gene	147508878	147510369	0	+	.	gene_id "ENSMUSG00000080071.3"; gene_type "unprocessed_pseudogene"; gene_name "Gm15125"; level 2; mgi_id "MGI:3705848"; havana_gene "OTTMUSG00000019136.1";
chrX	HAVANA	transcript	147508878	147510369	0	+	.	gene_id "ENSMUSG00000080071.3"; transcript_id "ENSMUST00000116185.3"; gene_type "unprocessed_pseudogene"; gene_name "Gm15125"; transcript_type "unprocessed_pseudogene"; transcript_name "Gm15125-201"; level 2; transcript_support_level "NA"; mgi_id "MGI:3705848"; ont "PGO:0000005"; tag "basic"; tag "Ensembl_canonical"; tag "GENCODE_Primary"; havana_gene "OTTMUSG00000019136.1"; havana_transcript "OTTMUST00000045872.1";
chrX	HAVANA	exon	147509826	147510369	0	+	.	gene_id "ENSMUSG00000080071.3"; transcript_id "ENSMUST00000116185.3"; gene_type "unprocessed_pseudogene"; gene_name "Gm15125"; transcript_type "unprocessed_pseudogene"; transcript_name "Gm15125-201"; exon_number 2; exon_id "ENSMUSE00000705252.3"; level 2; transcript_support_level "NA"; mgi_id "MGI:3705848"; ont "PGO:0000005"; tag "basic"; tag "Ensembl_canonical"; tag "GENCODE_Primary"; havana_gene "OTTMUSG00000019136.1"; havana_transcript "OTTMUST00000045872.1";
chrX	HAVANA	exon	147521108	147521345	0	+	.	gene_id "ENSMUSG00000082995.2"; transcript_id "ENSMUST00000118631.2"; gene_type "unprocessed_pseudogene"; gene_name "Gm15126"; transcript_type "unprocessed_pseudogene"; transcript_name "Gm15126-201"; exon_number 1; exon_id "ENSMUSE00000719546.2"; level 2; transcript_support_level "NA"; mgi_id "MGI:3705804"; ont "PGO:0000005"; tag "basic"; tag "Ensembl_canonical"; tag "GENCODE_Primary"; havana_gene "OTTMUSG00000019137.1"; havana_transcript "OTTMUST00000045873.1";
chrX	HAVANA	gene	147521108	147522131	0	+	.	gene_id "ENSMUSG00000082995.2"; gene_type "unprocessed_pseudogene"; gene_name "Gm15126"; level 2; mgi_id "MGI:3705804"; havana_gene "OTTMUSG00000019137.1";
chrX	HAVANA	transcript	147521108	147522131	0	+	.	gene_id "ENSMUSG00000082995.2"; transcript_id "ENSMUST00000118631.2"; gene_type "unprocessed_pseudogene"; gene_name "Gm15126"; transcript_type "unprocessed_pseudogene"; transcript_name "Gm15126-201"; level 2; transcript_support_level "NA"; mgi_id "MGI:3705804"; ont "PGO:0000005"; tag "basic"; tag "Ensembl_canonical"; tag "GENCODE_Primary"; havana_gene "OTTMUSG00000019137.1"; havana_transcript "OTTMUST00000045873.1";
chrX	HAVANA	exon	147521537	147522131	0	+	.	gene_id "ENSMUSG00000082995.2"; transcript_id "ENSMUST00000118631.2"; gene_type "unprocessed_pseudogene"; gene_name "Gm15126"; transcript_type "unprocessed_pseudogene"; transcript_name "Gm15126-201"; exon_number 2; exon_id "ENSMUSE00000709877.2"; level 2; transcript_support_level "NA"; mgi_id "MGI:3705804"; ont "PGO:0000005"; tag "basic"; tag "Ensembl_canonical"; tag "GENCODE_Primary"; havana_gene "OTTMUSG00000019137.1"; havana_transcript "OTTMUST00000045873.1";
chrX	HAVANA	gene	147571553	147573319	0	+	.	gene_id "ENSMUSG00000083256.2"; gene_type "processed_pseudogene"; gene_name "Kars1-ps1"; level 2; mgi_id "MGI:1934756"; havana_gene "OTTMUSG00000018963.1";
chrX	HAVANA	transcript	147571553	147573319	0	+	.	gene_id "ENSMUSG00000083256.2"; transcript_id "ENSMUST00000122077.2"; gene_type "processed_pseudogene"; gene_name "Kars1-ps1"; transcript_type "processed_pseudogene"; transcript_name "Kars1-ps1-201"; level 2; transcript_support_level "NA"; mgi_id "MGI:1934756"; ont "PGO:0000004"; tag "basic"; tag "Ensembl_canonical"; tag "GENCODE_Primary"; havana_gene "OTTMUSG00000018963.1"; havana_transcript "OTTMUST00000045554.1";
chrX	HAVANA	exon	147571553	147573319	0	+	.	gene_id "ENSMUSG00000083256.2"; transcript_id "ENSMUST00000122077.2"; gene_type "processed_pseudogene"; gene_name "Kars1-ps1"; transcript_type "processed_pseudogene"; transcript_name "Kars1-ps1-201"; exon_number 1; exon_id "ENSMUSE00000719022.2"; level 2; transcript_support_level "NA"; mgi_id "MGI:1934756"; ont "PGO:0000004"; tag "basic"; tag "Ensembl_canonical"; tag "GENCODE_Primary"; havana_gene "OTTMUSG00000018963.1"; havana_transcript "OTTMUST00000045554.1";
chrX	HAVANA	UTR	147640636	147640709	0	+	.	gene_id "ENSMUSG00000079387.11"; transcript_id "ENSMUST00000101185.10"; gene_type "protein_coding"; gene_name "Luzp4"; transcript_type "protein_coding"; transcript_name "Luzp4-201"; exon_number 1; exon_id "ENSMUSE00000771919.2"; level 2; protein_id "ENSMUSP00000098745.4"; transcript_support_level "5"; mgi_id "MGI:3708816"; tag "basic"; tag "appris_alternative_2"; havana_gene "OTTMUSG00000018982.1"; havana_transcript "OTTMUST00000045588.1";
chrX	HAVANA	exon	147640636	147640725	0	+	.	gene_id "ENSMUSG00000079387.11"; transcript_id "ENSMUST00000101185.10"; gene_type "protein_coding"; gene_name "Luzp4"; transcript_type "protein_coding"; transcript_name "Luzp4-201"; exon_number 1; exon_id "ENSMUSE00000771919.2"; level 2; protein_id "ENSMUSP00000098745.4"; transcript_support_level "5"; mgi_id "MGI:3708816"; tag "basic"; tag "appris_alternative_2"; havana_gene "OTTMUSG00000018982.1"; havana_transcript "OTTMUST00000045588.1";
chrX	HAVANA	gene	147640636	147707135	0	+	.	gene_id "ENSMUSG00000079387.11"; gene_type "protein_coding"; gene_name "Luzp4"; level 2; mgi_id "MGI:3708816"; havana_gene "OTTMUSG00000018982.1";
chrX	HAVANA	transcript	147640636	147707135	0	+	.	gene_id "ENSMUSG00000079387.11"; transcript_id "ENSMUST00000101185.10"; gene_type "protein_coding"; gene_name "Luzp4"; transcript_type "protein_coding"; transcript_name "Luzp4-201"; level 2; protein_id "ENSMUSP00000098745.4"; transcript_support_level "5"; mgi_id "MGI:3708816"; tag "basic"; tag "appris_alternative_2"; havana_gene "OTTMUSG00000018982.1"; havana_transcript "OTTMUST00000045588.1";
chrX	HAVANA	start_codon	147640710	147640712	0	+	0	gene_id "ENSMUSG00000079387.11"; transcript_id "ENSMUST00000101185.10"; gene_type "protein_coding"; gene_name "Luzp4"; transcript_type "protein_coding"; transcript_name "Luzp4-201"; exon_number 1; exon_id "ENSMUSE00000771919.2"; level 2; protein_id "ENSMUSP00000098745.4"; transcript_support_level "5"; mgi_id "MGI:3708816"; tag "basic"; tag "appris_alternative_2"; havana_gene "OTTMUSG00000018982.1"; havana_transcript "OTTMUST00000045588.1";
chrX	HAVANA	CDS	147640710	147640725	0	+	0	gene_id "ENSMUSG00000079387.11"; transcript_id "ENSMUST00000101185.10"; gene_type "protein_coding"; gene_name "Luzp4"; transcript_type "protein_coding"; transcript_name "Luzp4-201"; exon_number 1; exon_id "ENSMUSE00000771919.2"; level 2; protein_id "ENSMUSP00000098745.4"; transcript_support_level "5"; mgi_id "MGI:3708816"; tag "basic"; tag "appris_alternative_2"; havana_gene "OTTMUSG00000018982.1"; havana_transcript "OTTMUST00000045588.1";
chrX	ENSEMBL	UTR	147665572	147665647	0	+	.	gene_id "ENSMUSG00000079387.11"; transcript_id "ENSMUST00000163338.2"; gene_type "protein_coding"; gene_name "Luzp4"; transcript_type "protein_coding"; transcript_name "Luzp4-202"; exon_number 1; exon_id "ENSMUSE00001071512.2"; level 3; protein_id "ENSMUSP00000126473.2"; transcript_support_level "5"; mgi_id "MGI:3708816"; tag "basic"; tag "Ensembl_canonical"; tag "GENCODE_Primary"; tag "appris_principal_2"; tag "CCDS"; ccdsid "CCDS53213.1"; havana_gene "OTTMUSG00000018982.1";
chrX	ENSEMBL	exon	147665572	147665663	0	+	.	gene_id "ENSMUSG00000079387.11"; transcript_id "ENSMUST00000163338.2"; gene_type "protein_coding"; gene_name "Luzp4"; transcript_type "protein_coding"; transcript_name "Luzp4-202"; exon_number 1; exon_id "ENSMUSE00001071512.2"; level 3; protein_id "ENSMUSP00000126473.2"; transcript_support_level "5"; mgi_id "MGI:3708816"; tag "basic"; tag "Ensembl_canonical"; tag "GENCODE_Primary"; tag "appris_principal_2"; tag "CCDS"; ccdsid "CCDS53213.1"; havana_gene "OTTMUSG00000018982.1";
chrX	ENSEMBL	transcript	147665572	147707135	0	+	.	gene_id "ENSMUSG00000079387.11"; transcript_id "ENSMUST00000163338.2"; gene_type "protein_coding"; gene_name "Luzp4"; transcript_type "protein_coding"; transcript_name "Luzp4-202"; level 3; protein_id "ENSMUSP00000126473.2"; transcript_support_level "5"; mgi_id "MGI:3708816"; tag "basic"; tag "Ensembl_canonical"; tag "GENCODE_Primary"; tag "appris_principal_2"; tag "CCDS"; ccdsid "CCDS53213.1"; havana_gene "OTTMUSG00000018982.1";
chrX	ENSEMBL	start_codon	147665648	147665650	0	+	0	gene_id "ENSMUSG00000079387.11"; transcript_id "ENSMUST00000163338.2"; gene_type "protein_coding"; gene_name "Luzp4"; transcript_type "protein_coding"; transcript_name "Luzp4-202"; exon_number 1; exon_id "ENSMUSE00001071512.2"; level 3; protein_id "ENSMUSP00000126473.2"; transcript_support_level "5"; mgi_id "MGI:3708816"; tag "basic"; tag "Ensembl_canonical"; tag "GENCODE_Primary"; tag "appris_principal_2"; tag "CCDS"; ccdsid "CCDS53213.1"; havana_gene "OTTMUSG00000018982.1";
chrX	ENSEMBL	CDS	147665648	147665663	0	+	0	gene_id "ENSMUSG00000079387.11"; transcript_id "ENSMUST00000163338.2"; gene_type "protein_coding"; gene_name "Luzp4"; transcript_type "protein_coding"; transcript_name "Luzp4-202"; exon_number 1; exon_id "ENSMUSE00001071512.2"; level 3; protein_id "ENSMUSP00000126473.2"; transcript_support_level "5"; mgi_id "MGI:3708816"; tag "basic"; tag "Ensembl_canonical"; tag "GENCODE_Primary"; tag "appris_principal_2"; tag "CCDS"; ccdsid "CCDS53213.1"; havana_gene "OTTMUSG00000018982.1";
chrX	HAVANA	exon	147686433	147686558	0	+	.	gene_id "ENSMUSG00000079387.11"; transcript_id "ENSMUST00000101185.10"; gene_type "protein_coding"; gene_name "Luzp4"; transcript_type "protein_coding"; transcript_name "Luzp4-201"; exon_number 2; exon_id "ENSMUSE00000974788.2"; level 2; protein_id "ENSMUSP00000098745.4"; transcript_support_level "5"; mgi_id "MGI:3708816"; tag "basic"; tag "appris_alternative_2"; havana_gene "OTTMUSG00000018982.1"; havana_transcript "OTTMUST00000045588.1";
chrX	HAVANA	CDS	147686433	147686558	0	+	2	gene_id "ENSMUSG00000079387.11"; transcript_id "ENSMUST00000101185.10"; gene_type "protein_coding"; gene_name "Luzp4"; transcript_type "protein_coding"; transcript_name "Luzp4-201"; exon_number 2; exon_id "ENSMUSE00000974788.2"; level 2; protein_id "ENSMUSP00000098745.4"; transcript_support_level "5"; mgi_id "MGI:3708816"; tag "basic"; tag "appris_alternative_2"; havana_gene "OTTMUSG00000018982.1"; havana_transcript "OTTMUST00000045588.1";
chrX	ENSEMBL	exon	147686433	147686558	0	+	.	gene_id "ENSMUSG00000079387.11"; transcript_id "ENSMUST00000163338.2"; gene_type "protein_coding"; gene_name "Luzp4"; transcript_type "protein_coding"; transcript_name "Luzp4-202"; exon_number 2; exon_id "ENSMUSE00000974788.2"; level 3; protein_id "ENSMUSP00000126473.2"; transcript_support_level "5"; mgi_id "MGI:3708816"; tag "basic"; tag "Ensembl_canonical"; tag "GENCODE_Primary"; tag "appris_principal_2"; tag "CCDS"; ccdsid "CCDS53213.1"; havana_gene "OTTMUSG00000018982.1";
chrX	ENSEMBL	CDS	147686433	147686558	0	+	2	gene_id "ENSMUSG00000079387.11"; transcript_id "ENSMUST00000163338.2"; gene_type "protein_coding"; gene_name "Luzp4"; transcript_type "protein_coding"; transcript_name "Luzp4-202"; exon_number 2; exon_id "ENSMUSE00000974788.2"; level 3; protein_id "ENSMUSP00000126473.2"; transcript_support_level "5"; mgi_id "MGI:3708816"; tag "basic"; tag "Ensembl_canonical"; tag "GENCODE_Primary"; tag "appris_principal_2"; tag "CCDS"; ccdsid "CCDS53213.1"; havana_gene "OTTMUSG00000018982.1";
chrX	HAVANA	exon	147687279	147687358	0	+	.	gene_id "ENSMUSG00000079387.11"; transcript_id "ENSMUST00000101185.10"; gene_type "protein_coding"; gene_name "Luzp4"; transcript_type "protein_coding"; transcript_name "Luzp4-201"; exon_number 3; exon_id "ENSMUSE00001082605.2"; level 2; protein_id "ENSMUSP00000098745.4"; transcript_support_level "5"; mgi_id "MGI:3708816"; tag "basic"; tag "appris_alternative_2"; havana_gene "OTTMUSG00000018982.1"; havana_transcript "OTTMUST00000045588.1";
chrX	HAVANA	CDS	147687279	147687358	0	+	2	gene_id "ENSMUSG00000079387.11"; transcript_id "ENSMUST00000101185.10"; gene_type "protein_coding"; gene_name "Luzp4"; transcript_type "protein_coding"; transcript_name "Luzp4-201"; exon_number 3; exon_id "ENSMUSE00001082605.2"; level 2; protein_id "ENSMUSP00000098745.4"; transcript_support_level "5"; mgi_id "MGI:3708816"; tag "basic"; tag "appris_alternative_2"; havana_gene "OTTMUSG00000018982.1"; havana_transcript "OTTMUST00000045588.1";
chrX	ENSEMBL	exon	147687279	147687358	0	+	.	gene_id "ENSMUSG00000079387.11"; transcript_id "ENSMUST00000163338.2"; gene_type "protein_coding"; gene_name "Luzp4"; transcript_type "protein_coding"; transcript_name "Luzp4-202"; exon_number 3; exon_id "ENSMUSE00001082605.2"; level 3; protein_id "ENSMUSP00000126473.2"; transcript_support_level "5"; mgi_id "MGI:3708816"; tag "basic"; tag "Ensembl_canonical"; tag "GENCODE_Primary"; tag "appris_principal_2"; tag "CCDS"; ccdsid "CCDS53213.1"; havana_gene "OTTMUSG00000018982.1";
chrX	ENSEMBL	CDS	147687279	147687358	0	+	2	gene_id "ENSMUSG00000079387.11"; transcript_id "ENSMUST00000163338.2"; gene_type "protein_coding"; gene_name "Luzp4"; transcript_type "protein_coding"; transcript_name "Luzp4-202"; exon_number 3; exon_id "ENSMUSE00001082605.2"; level 3; protein_id "ENSMUSP00000126473.2"; transcript_support_level "5"; mgi_id "MGI:3708816"; tag "basic"; tag "Ensembl_canonical"; tag "GENCODE_Primary"; tag "appris_principal_2"; tag "CCDS"; ccdsid "CCDS53213.1"; havana_gene "OTTMUSG00000018982.1";
chrX	HAVANA	exon	147690982	147691940	0	+	.	gene_id "ENSMUSG00000079387.11"; transcript_id "ENSMUST00000101185.10"; gene_type "protein_coding"; gene_name "Luzp4"; transcript_type "protein_coding"; transcript_name "Luzp4-201"; exon_number 4; exon_id "ENSMUSE00001018466.2"; level 2; protein_id "ENSMUSP00000098745.4"; transcript_support_level "5"; mgi_id "MGI:3708816"; tag "basic"; tag "appris_alternative_2"; havana_gene "OTTMUSG00000018982.1"; havana_transcript "OTTMUST00000045588.1";
chrX	HAVANA	CDS	147690982	147691940	0	+	0	gene_id "ENSMUSG00000079387.11"; transcript_id "ENSMUST00000101185.10"; gene_type "protein_coding"; gene_name "Luzp4"; transcript_type "protein_coding"; transcript_name "Luzp4-201"; exon_number 4; exon_id "ENSMUSE00001018466.2"; level 2; protein_id "ENSMUSP00000098745.4"; transcript_support_level "5"; mgi_id "MGI:3708816"; tag "basic"; tag "appris_alternative_2"; havana_gene "OTTMUSG00000018982.1"; havana_transcript "OTTMUST00000045588.1";
chrX	ENSEMBL	exon	147690982	147691940	0	+	.	gene_id "ENSMUSG00000079387.11"; transcript_id "ENSMUST00000163338.2"; gene_type "protein_coding"; gene_name "Luzp4"; transcript_type "protein_coding"; transcript_name "Luzp4-202"; exon_number 4; exon_id "ENSMUSE00001018466.2"; level 3; protein_id "ENSMUSP00000126473.2"; transcript_support_level "5"; mgi_id "MGI:3708816"; tag "basic"; tag "Ensembl_canonical"; tag "GENCODE_Primary"; tag "appris_principal_2"; tag "CCDS"; ccdsid "CCDS53213.1"; havana_gene "OTTMUSG00000018982.1";
chrX	ENSEMBL	CDS	147690982	147691940	0	+	0	gene_id "ENSMUSG00000079387.11"; transcript_id "ENSMUST00000163338.2"; gene_type "protein_coding"; gene_name "Luzp4"; transcript_type "protein_coding"; transcript_name "Luzp4-202"; exon_number 4; exon_id "ENSMUSE00001018466.2"; level 3; protein_id "ENSMUSP00000126473.2"; transcript_support_level "5"; mgi_id "MGI:3708816"; tag "basic"; tag "Ensembl_canonical"; tag "GENCODE_Primary"; tag "appris_principal_2"; tag "CCDS"; ccdsid "CCDS53213.1"; havana_gene "OTTMUSG00000018982.1";
chrX	HAVANA	exon	147698820	147698901	0	+	.	gene_id "ENSMUSG00000079387.11"; transcript_id "ENSMUST00000101185.10"; gene_type "protein_coding"; gene_name "Luzp4"; transcript_type "protein_coding"; transcript_name "Luzp4-201"; exon_number 5; exon_id "ENSMUSE00000991483.2"; level 2; protein_id "ENSMUSP00000098745.4"; transcript_support_level "5"; mgi_id "MGI:3708816"; tag "basic"; tag "appris_alternative_2"; havana_gene "OTTMUSG00000018982.1"; havana_transcript "OTTMUST00000045588.1";
chrX	HAVANA	CDS	147698820	147698901	0	+	1	gene_id "ENSMUSG00000079387.11"; transcript_id "ENSMUST00000101185.10"; gene_type "protein_coding"; gene_name "Luzp4"; transcript_type "protein_coding"; transcript_name "Luzp4-201"; exon_number 5; exon_id "ENSMUSE00000991483.2"; level 2; protein_id "ENSMUSP00000098745.4"; transcript_support_level "5"; mgi_id "MGI:3708816"; tag "basic"; tag "appris_alternative_2"; havana_gene "OTTMUSG00000018982.1"; havana_transcript "OTTMUST00000045588.1";
chrX	ENSEMBL	exon	147698820	147698901	0	+	.	gene_id "ENSMUSG00000079387.11"; transcript_id "ENSMUST00000163338.2"; gene_type "protein_coding"; gene_name "Luzp4"; transcript_type "protein_coding"; transcript_name "Luzp4-202"; exon_number 5; exon_id "ENSMUSE00000991483.2"; level 3; protein_id "ENSMUSP00000126473.2"; transcript_support_level "5"; mgi_id "MGI:3708816"; tag "basic"; tag "Ensembl_canonical"; tag "GENCODE_Primary"; tag "appris_principal_2"; tag "CCDS"; ccdsid "CCDS53213.1"; havana_gene "OTTMUSG00000018982.1";
chrX	ENSEMBL	CDS	147698820	147698901	0	+	1	gene_id "ENSMUSG00000079387.11"; transcript_id "ENSMUST00000163338.2"; gene_type "protein_coding"; gene_name "Luzp4"; transcript_type "protein_coding"; transcript_name "Luzp4-202"; exon_number 5; exon_id "ENSMUSE00000991483.2"; level 3; protein_id "ENSMUSP00000126473.2"; transcript_support_level "5"; mgi_id "MGI:3708816"; tag "basic"; tag "Ensembl_canonical"; tag "GENCODE_Primary"; tag "appris_principal_2"; tag "CCDS"; ccdsid "CCDS53213.1"; havana_gene "OTTMUSG00000018982.1";
chrX	HAVANA	exon	147699708	147699757	0	+	.	gene_id "ENSMUSG00000079387.11"; transcript_id "ENSMUST00000101185.10"; gene_type "protein_coding"; gene_name "Luzp4"; transcript_type "protein_coding"; transcript_name "Luzp4-201"; exon_number 6; exon_id "ENSMUSE00001047402.2"; level 2; protein_id "ENSMUSP00000098745.4"; transcript_support_level "5"; mgi_id "MGI:3708816"; tag "basic"; tag "appris_alternative_2"; havana_gene "OTTMUSG00000018982.1"; havana_transcript "OTTMUST00000045588.1";
chrX	HAVANA	CDS	147699708	147699757	0	+	0	gene_id "ENSMUSG00000079387.11"; transcript_id "ENSMUST00000101185.10"; gene_type "protein_coding"; gene_name "Luzp4"; transcript_type "protein_coding"; transcript_name "Luzp4-201"; exon_number 6; exon_id "ENSMUSE00001047402.2"; level 2; protein_id "ENSMUSP00000098745.4"; transcript_support_level "5"; mgi_id "MGI:3708816"; tag "basic"; tag "appris_alternative_2"; havana_gene "OTTMUSG00000018982.1"; havana_transcript "OTTMUST00000045588.1";
chrX	ENSEMBL	exon	147699708	147699757	0	+	.	gene_id "ENSMUSG00000079387.11"; transcript_id "ENSMUST00000163338.2"; gene_type "protein_coding"; gene_name "Luzp4"; transcript_type "protein_coding"; transcript_name "Luzp4-202"; exon_number 6; exon_id "ENSMUSE00001047402.2"; level 3; protein_id "ENSMUSP00000126473.2"; transcript_support_level "5"; mgi_id "MGI:3708816"; tag "basic"; tag "Ensembl_canonical"; tag "GENCODE_Primary"; tag "appris_principal_2"; tag "CCDS"; ccdsid "CCDS53213.1"; havana_gene "OTTMUSG00000018982.1";
chrX	ENSEMBL	CDS	147699708	147699757	0	+	0	gene_id "ENSMUSG00000079387.11"; transcript_id "ENSMUST00000163338.2"; gene_type "protein_coding"; gene_name "Luzp4"; transcript_type "protein_coding"; transcript_name "Luzp4-202"; exon_number 6; exon_id "ENSMUSE00001047402.2"; level 3; protein_id "ENSMUSP00000126473.2"; transcript_support_level "5"; mgi_id "MGI:3708816"; tag "basic"; tag "Ensembl_canonical"; tag "GENCODE_Primary"; tag "appris_principal_2"; tag "CCDS"; ccdsid "CCDS53213.1"; havana_gene "OTTMUSG00000018982.1";
chrX	HAVANA	CDS	147706500	147706533	0	+	1	gene_id "ENSMUSG00000079387.11"; transcript_id "ENSMUST00000101185.10"; gene_type "protein_coding"; gene_name "Luzp4"; transcript_type "protein_coding"; transcript_name "Luzp4-201"; exon_number 7; exon_id "ENSMUSE00001064333.2"; level 2; protein_id "ENSMUSP00000098745.4"; transcript_support_level "5"; mgi_id "MGI:3708816"; tag "basic"; tag "appris_alternative_2"; havana_gene "OTTMUSG00000018982.1"; havana_transcript "OTTMUST00000045588.1";
chrX	ENSEMBL	CDS	147706500	147706533	0	+	1	gene_id "ENSMUSG00000079387.11"; transcript_id "ENSMUST00000163338.2"; gene_type "protein_coding"; gene_name "Luzp4"; transcript_type "protein_coding"; transcript_name "Luzp4-202"; exon_number 7; exon_id "ENSMUSE00001064333.2"; level 3; protein_id "ENSMUSP00000126473.2"; transcript_support_level "5"; mgi_id "MGI:3708816"; tag "basic"; tag "Ensembl_canonical"; tag "GENCODE_Primary"; tag "appris_principal_2"; tag "CCDS"; ccdsid "CCDS53213.1"; havana_gene "OTTMUSG00000018982.1";
chrX	HAVANA	exon	147706500	147707135	0	+	.	gene_id "ENSMUSG00000079387.11"; transcript_id "ENSMUST00000101185.10"; gene_type "protein_coding"; gene_name "Luzp4"; transcript_type "protein_coding"; transcript_name "Luzp4-201"; exon_number 7; exon_id "ENSMUSE00001064333.2"; level 2; protein_id "ENSMUSP00000098745.4"; transcript_support_level "5"; mgi_id "MGI:3708816"; tag "basic"; tag "appris_alternative_2"; havana_gene "OTTMUSG00000018982.1"; havana_transcript "OTTMUST00000045588.1";
chrX	ENSEMBL	exon	147706500	147707135	0	+	.	gene_id "ENSMUSG00000079387.11"; transcript_id "ENSMUST00000163338.2"; gene_type "protein_coding"; gene_name "Luzp4"; transcript_type "protein_coding"; transcript_name "Luzp4-202"; exon_number 7; exon_id "ENSMUSE00001064333.2"; level 3; protein_id "ENSMUSP00000126473.2"; transcript_support_level "5"; mgi_id "MGI:3708816"; tag "basic"; tag "Ensembl_canonical"; tag "GENCODE_Primary"; tag "appris_principal_2"; tag "CCDS"; ccdsid "CCDS53213.1"; havana_gene "OTTMUSG00000018982.1";
chrX	HAVANA	stop_codon	147706534	147706536	0	+	0	gene_id "ENSMUSG00000079387.11"; transcript_id "ENSMUST00000101185.10"; gene_type "protein_coding"; gene_name "Luzp4"; transcript_type "protein_coding"; transcript_name "Luzp4-201"; exon_number 7; exon_id "ENSMUSE00001064333.2"; level 2; protein_id "ENSMUSP00000098745.4"; transcript_support_level "5"; mgi_id "MGI:3708816"; tag "basic"; tag "appris_alternative_2"; havana_gene "OTTMUSG00000018982.1"; havana_transcript "OTTMUST00000045588.1";
chrX	ENSEMBL	stop_codon	147706534	147706536	0	+	0	gene_id "ENSMUSG00000079387.11"; transcript_id "ENSMUST00000163338.2"; gene_type "protein_coding"; gene_name "Luzp4"; transcript_type "protein_coding"; transcript_name "Luzp4-202"; exon_number 7; exon_id "ENSMUSE00001064333.2"; level 3; protein_id "ENSMUSP00000126473.2"; transcript_support_level "5"; mgi_id "MGI:3708816"; tag "basic"; tag "Ensembl_canonical"; tag "GENCODE_Primary"; tag "appris_principal_2"; tag "CCDS"; ccdsid "CCDS53213.1"; havana_gene "OTTMUSG00000018982.1";
chrX	HAVANA	UTR	147706534	147707135	0	+	.	gene_id "ENSMUSG00000079387.11"; transcript_id "ENSMUST00000101185.10"; gene_type "protein_coding"; gene_name "Luzp4"; transcript_type "protein_coding"; transcript_name "Luzp4-201"; exon_number 7; exon_id "ENSMUSE00001064333.2"; level 2; protein_id "ENSMUSP00000098745.4"; transcript_support_level "5"; mgi_id "MGI:3708816"; tag "basic"; tag "appris_alternative_2"; havana_gene "OTTMUSG00000018982.1"; havana_transcript "OTTMUST00000045588.1";
chrX	ENSEMBL	UTR	147706534	147707135	0	+	.	gene_id "ENSMUSG00000079387.11"; transcript_id "ENSMUST00000163338.2"; gene_type "protein_coding"; gene_name "Luzp4"; transcript_type "protein_coding"; transcript_name "Luzp4-202"; exon_number 7; exon_id "ENSMUSE00001064333.2"; level 3; protein_id "ENSMUSP00000126473.2"; transcript_support_level "5"; mgi_id "MGI:3708816"; tag "basic"; tag "Ensembl_canonical"; tag "GENCODE_Primary"; tag "appris_principal_2"; tag "CCDS"; ccdsid "CCDS53213.1"; havana_gene "OTTMUSG00000018982.1";
chrX	HAVANA	gene	147729231	147730732	0	+	.	gene_id "ENSMUSG00000095994.2"; gene_type "unprocessed_pseudogene"; gene_name "Gm15084"; level 2; mgi_id "MGI:3705882"; havana_gene "OTTMUSG00000018970.1";
chrX	HAVANA	transcript	147729231	147730732	0	+	.	gene_id "ENSMUSG00000095994.2"; transcript_id "ENSMUST00000178585.2"; gene_type "unprocessed_pseudogene"; gene_name "Gm15084"; transcript_type "unprocessed_pseudogene"; transcript_name "Gm15084-201"; level 2; transcript_support_level "NA"; mgi_id "MGI:3705882"; ont "PGO:0000005"; tag "basic"; tag "Ensembl_canonical"; tag "GENCODE_Primary"; havana_gene "OTTMUSG00000018970.1"; havana_transcript "OTTMUST00000045576.1";
chrX	HAVANA	exon	147729231	147730732	0	+	.	gene_id "ENSMUSG00000095994.2"; transcript_id "ENSMUST00000178585.2"; gene_type "unprocessed_pseudogene"; gene_name "Gm15084"; transcript_type "unprocessed_pseudogene"; transcript_name "Gm15084-201"; exon_number 1; exon_id "ENSMUSE00000980798.2"; level 2; transcript_support_level "NA"; mgi_id "MGI:3705882"; ont "PGO:0000005"; tag "basic"; tag "Ensembl_canonical"; tag "GENCODE_Primary"; havana_gene "OTTMUSG00000018970.1"; havana_transcript "OTTMUST00000045576.1";
chrX	ENSEMBL_gcm37	exon	147729231	147730732	0.00904816152428147	+	.	gene_id "ENSMUSG00000095994.2"; transcript_id "ENSMUSG00000095994.2_tx_1"; exon_id "chrX_147729231_147730732_+"; exonnum "1"; txlen "1558";
chrX	sragcm37_ss	exon	147731039	147731094	0.00904816152428147	+	.	gene_id "ENSMUSG00000095994.2"; transcript_id "ENSMUSG00000095994.2_tx_1"; exon_id "chrX_147731039_147731094_+"; exonnum "2"; txlen "1558";
chrX	HAVANA	gene	147741708	147742838	0	+	.	gene_id "ENSMUSG00000083778.2"; gene_type "transcribed_unprocessed_pseudogene"; gene_name "Gm15094"; level 2; mgi_id "MGI:3705884"; tag "overlapping_locus"; havana_gene "OTTMUSG00000018985.1";
chrX	HAVANA	transcript	147741708	147742838	0	+	.	gene_id "ENSMUSG00000083778.2"; transcript_id "ENSMUST00000118394.2"; gene_type "transcribed_unprocessed_pseudogene"; gene_name "Gm15094"; transcript_type "transcribed_unprocessed_pseudogene"; transcript_name "Gm15094-201"; level 2; transcript_support_level "NA"; mgi_id "MGI:3705884"; ont "PGO:0000005"; ont "PGO:0000019"; tag "basic"; tag "Ensembl_canonical"; tag "GENCODE_Primary"; havana_gene "OTTMUSG00000018985.1"; havana_transcript "OTTMUST00000045591.1";
chrX	HAVANA	exon	147741708	147742838	0	+	.	gene_id "ENSMUSG00000083778.2"; transcript_id "ENSMUST00000118394.2"; gene_type "transcribed_unprocessed_pseudogene"; gene_name "Gm15094"; transcript_type "transcribed_unprocessed_pseudogene"; transcript_name "Gm15094-201"; exon_number 1; exon_id "ENSMUSE00000721598.2"; level 2; transcript_support_level "NA"; mgi_id "MGI:3705884"; ont "PGO:0000005"; ont "PGO:0000019"; tag "basic"; tag "Ensembl_canonical"; tag "GENCODE_Primary"; havana_gene "OTTMUSG00000018985.1"; havana_transcript "OTTMUST00000045591.1";
chrX	HAVANA	exon	147742726	147742838	0	+	.	gene_id "ENSMUSG00000135389.1"; transcript_id "ENSMUST00000329762.1"; gene_type "lncRNA"; gene_name "ENSMUSG00000135389"; transcript_type "lncRNA"; transcript_name "ENSMUST00000329762"; exon_number 1; exon_id "ENSMUSE00001650173.1"; level 2; tag "basic"; tag "Ensembl_canonical"; tag "GENCODE_Primary"; tag "TAGENE";
chrX	HAVANA	gene	147742726	147785058	0	+	.	gene_id "ENSMUSG00000135389.1"; gene_type "lncRNA"; gene_name "ENSMUSG00000135389"; level 2; tag "overlaps_pseudogene"; tag "overlapping_locus";
chrX	HAVANA	transcript	147742726	147785058	0	+	.	gene_id "ENSMUSG00000135389.1"; transcript_id "ENSMUST00000329762.1"; gene_type "lncRNA"; gene_name "ENSMUSG00000135389"; transcript_type "lncRNA"; transcript_name "ENSMUST00000329762"; level 2; tag "basic"; tag "Ensembl_canonical"; tag "GENCODE_Primary"; tag "TAGENE";
chrX	HAVANA	exon	147784458	147785058	0	+	.	gene_id "ENSMUSG00000135389.1"; transcript_id "ENSMUST00000329762.1"; gene_type "lncRNA"; gene_name "ENSMUSG00000135389"; transcript_type "lncRNA"; transcript_name "ENSMUST00000329762"; exon_number 2; exon_id "ENSMUSE00001650174.1"; level 2; tag "basic"; tag "Ensembl_canonical"; tag "GENCODE_Primary"; tag "TAGENE";
chrX	HAVANA	gene	147791969	147792846	0	+	.	gene_id "ENSMUSG00000083231.2"; gene_type "processed_pseudogene"; gene_name "Gm15096"; level 2; mgi_id "MGI:3705752"; havana_gene "OTTMUSG00000018987.1";
chrX	HAVANA	transcript	147791969	147792846	0	+	.	gene_id "ENSMUSG00000083231.2"; transcript_id "ENSMUST00000121918.2"; gene_type "processed_pseudogene"; gene_name "Gm15096"; transcript_type "processed_pseudogene"; transcript_name "Gm15096-201"; level 2; transcript_support_level "NA"; mgi_id "MGI:3705752"; ont "PGO:0000004"; tag "basic"; tag "Ensembl_canonical"; tag "GENCODE_Primary"; havana_gene "OTTMUSG00000018987.1"; havana_transcript "OTTMUST00000045593.1";
chrX	HAVANA	exon	147791969	147792846	0	+	.	gene_id "ENSMUSG00000083231.2"; transcript_id "ENSMUST00000121918.2"; gene_type "processed_pseudogene"; gene_name "Gm15096"; transcript_type "processed_pseudogene"; transcript_name "Gm15096-201"; exon_number 1; exon_id "ENSMUSE00000719461.2"; level 2; transcript_support_level "NA"; mgi_id "MGI:3705752"; ont "PGO:0000004"; tag "basic"; tag "Ensembl_canonical"; tag "GENCODE_Primary"; havana_gene "OTTMUSG00000018987.1"; havana_transcript "OTTMUST00000045593.1";
chrX	HAVANA	UTR	147857278	147857353	0	+	.	gene_id "ENSMUSG00000094885.8"; transcript_id "ENSMUST00000179348.8"; gene_type "protein_coding"; gene_name "Ott"; transcript_type "protein_coding"; transcript_name "Ott-203"; exon_number 1; exon_id "ENSMUSE00001468830.2"; level 2; protein_id "ENSMUSP00000135957.2"; transcript_support_level "5"; mgi_id "MGI:107573"; tag "basic"; tag "appris_principal_1"; havana_gene "OTTMUSG00000018990.1"; havana_transcript "OTTMUST00000045596.1";
chrX	HAVANA	exon	147857278	147857369	0	+	.	gene_id "ENSMUSG00000094885.8"; transcript_id "ENSMUST00000179348.8"; gene_type "protein_coding"; gene_name "Ott"; transcript_type "protein_coding"; transcript_name "Ott-203"; exon_number 1; exon_id "ENSMUSE00001468830.2"; level 2; protein_id "ENSMUSP00000135957.2"; transcript_support_level "5"; mgi_id "MGI:107573"; tag "basic"; tag "appris_principal_1"; havana_gene "OTTMUSG00000018990.1"; havana_transcript "OTTMUST00000045596.1";
chrX	HAVANA	gene	147857278	147921148	0	+	.	gene_id "ENSMUSG00000094885.8"; gene_type "protein_coding"; gene_name "Ott"; level 2; mgi_id "MGI:107573"; havana_gene "OTTMUSG00000018990.1";
chrX	HAVANA	transcript	147857278	147921148	0	+	.	gene_id "ENSMUSG00000094885.8"; transcript_id "ENSMUST00000179348.8"; gene_type "protein_coding"; gene_name "Ott"; transcript_type "protein_coding"; transcript_name "Ott-203"; level 2; protein_id "ENSMUSP00000135957.2"; transcript_support_level "5"; mgi_id "MGI:107573"; tag "basic"; tag "appris_principal_1"; havana_gene "OTTMUSG00000018990.1"; havana_transcript "OTTMUST00000045596.1";
chrX	HAVANA	start_codon	147857354	147857356	0	+	0	gene_id "ENSMUSG00000094885.8"; transcript_id "ENSMUST00000179348.8"; gene_type "protein_coding"; gene_name "Ott"; transcript_type "protein_coding"; transcript_name "Ott-203"; exon_number 1; exon_id "ENSMUSE00001468830.2"; level 2; protein_id "ENSMUSP00000135957.2"; transcript_support_level "5"; mgi_id "MGI:107573"; tag "basic"; tag "appris_principal_1"; havana_gene "OTTMUSG00000018990.1"; havana_transcript "OTTMUST00000045596.1";
chrX	HAVANA	CDS	147857354	147857369	0	+	0	gene_id "ENSMUSG00000094885.8"; transcript_id "ENSMUST00000179348.8"; gene_type "protein_coding"; gene_name "Ott"; transcript_type "protein_coding"; transcript_name "Ott-203"; exon_number 1; exon_id "ENSMUSE00001468830.2"; level 2; protein_id "ENSMUSP00000135957.2"; transcript_support_level "5"; mgi_id "MGI:107573"; tag "basic"; tag "appris_principal_1"; havana_gene "OTTMUSG00000018990.1"; havana_transcript "OTTMUST00000045596.1";
chrX	HAVANA	UTR	147871311	147871386	0	+	.	gene_id "ENSMUSG00000094885.8"; transcript_id "ENSMUST00000177606.8"; gene_type "protein_coding"; gene_name "Ott"; transcript_type "protein_coding"; transcript_name "Ott-202"; exon_number 1; exon_id "ENSMUSE00001470256.2"; level 2; protein_id "ENSMUSP00000136694.2"; transcript_support_level "5"; mgi_id "MGI:107573"; tag "basic"; tag "appris_principal_1"; havana_gene "OTTMUSG00000018990.1"; havana_transcript "OTTMUST00000045597.1";
chrX	HAVANA	exon	147871311	147871402	0	+	.	gene_id "ENSMUSG00000094885.8"; transcript_id "ENSMUST00000177606.8"; gene_type "protein_coding"; gene_name "Ott"; transcript_type "protein_coding"; transcript_name "Ott-202"; exon_number 1; exon_id "ENSMUSE00001470256.2"; level 2; protein_id "ENSMUSP00000136694.2"; transcript_support_level "5"; mgi_id "MGI:107573"; tag "basic"; tag "appris_principal_1"; havana_gene "OTTMUSG00000018990.1"; havana_transcript "OTTMUST00000045597.1";
chrX	HAVANA	transcript	147871311	147921148	0	+	.	gene_id "ENSMUSG00000094885.8"; transcript_id "ENSMUST00000177606.8"; gene_type "protein_coding"; gene_name "Ott"; transcript_type "protein_coding"; transcript_name "Ott-202"; level 2; protein_id "ENSMUSP00000136694.2"; transcript_support_level "5"; mgi_id "MGI:107573"; tag "basic"; tag "appris_principal_1"; havana_gene "OTTMUSG00000018990.1"; havana_transcript "OTTMUST00000045597.1";
chrX	HAVANA	start_codon	147871387	147871389	0	+	0	gene_id "ENSMUSG00000094885.8"; transcript_id "ENSMUST00000177606.8"; gene_type "protein_coding"; gene_name "Ott"; transcript_type "protein_coding"; transcript_name "Ott-202"; exon_number 1; exon_id "ENSMUSE00001470256.2"; level 2; protein_id "ENSMUSP00000136694.2"; transcript_support_level "5"; mgi_id "MGI:107573"; tag "basic"; tag "appris_principal_1"; havana_gene "OTTMUSG00000018990.1"; havana_transcript "OTTMUST00000045597.1";
chrX	HAVANA	CDS	147871387	147871402	0	+	0	gene_id "ENSMUSG00000094885.8"; transcript_id "ENSMUST00000177606.8"; gene_type "protein_coding"; gene_name "Ott"; transcript_type "protein_coding"; transcript_name "Ott-202"; exon_number 1; exon_id "ENSMUSE00001470256.2"; level 2; protein_id "ENSMUSP00000136694.2"; transcript_support_level "5"; mgi_id "MGI:107573"; tag "basic"; tag "appris_principal_1"; havana_gene "OTTMUSG00000018990.1"; havana_transcript "OTTMUST00000045597.1";
chrX	HAVANA	UTR	147880948	147881023	0	+	.	gene_id "ENSMUSG00000094885.8"; transcript_id "ENSMUST00000177554.2"; gene_type "protein_coding"; gene_name "Ott"; transcript_type "protein_coding"; transcript_name "Ott-201"; exon_number 1; exon_id "ENSMUSE00001053785.2"; level 2; protein_id "ENSMUSP00000137360.2"; transcript_support_level "1"; mgi_id "MGI:107573"; tag "basic"; tag "Ensembl_canonical"; tag "GENCODE_Primary"; tag "appris_principal_1"; tag "CCDS"; ccdsid "CCDS41167.1"; havana_gene "OTTMUSG00000018990.1"; havana_transcript "OTTMUST00000045598.1";
chrX	HAVANA	exon	147880948	147881039	0	+	.	gene_id "ENSMUSG00000094885.8"; transcript_id "ENSMUST00000177554.2"; gene_type "protein_coding"; gene_name "Ott"; transcript_type "protein_coding"; transcript_name "Ott-201"; exon_number 1; exon_id "ENSMUSE00001053785.2"; level 2; protein_id "ENSMUSP00000137360.2"; transcript_support_level "1"; mgi_id "MGI:107573"; tag "basic"; tag "Ensembl_canonical"; tag "GENCODE_Primary"; tag "appris_principal_1"; tag "CCDS"; ccdsid "CCDS41167.1"; havana_gene "OTTMUSG00000018990.1"; havana_transcript "OTTMUST00000045598.1";
chrX	HAVANA	transcript	147880948	147921148	0	+	.	gene_id "ENSMUSG00000094885.8"; transcript_id "ENSMUST00000177554.2"; gene_type "protein_coding"; gene_name "Ott"; transcript_type "protein_coding"; transcript_name "Ott-201"; level 2; protein_id "ENSMUSP00000137360.2"; transcript_support_level "1"; mgi_id "MGI:107573"; tag "basic"; tag "Ensembl_canonical"; tag "GENCODE_Primary"; tag "appris_principal_1"; tag "CCDS"; ccdsid "CCDS41167.1"; havana_gene "OTTMUSG00000018990.1"; havana_transcript "OTTMUST00000045598.1";
chrX	HAVANA	start_codon	147881024	147881026	0	+	0	gene_id "ENSMUSG00000094885.8"; transcript_id "ENSMUST00000177554.2"; gene_type "protein_coding"; gene_name "Ott"; transcript_type "protein_coding"; transcript_name "Ott-201"; exon_number 1; exon_id "ENSMUSE00001053785.2"; level 2; protein_id "ENSMUSP00000137360.2"; transcript_support_level "1"; mgi_id "MGI:107573"; tag "basic"; tag "Ensembl_canonical"; tag "GENCODE_Primary"; tag "appris_principal_1"; tag "CCDS"; ccdsid "CCDS41167.1"; havana_gene "OTTMUSG00000018990.1"; havana_transcript "OTTMUST00000045598.1";
chrX	HAVANA	CDS	147881024	147881039	0	+	0	gene_id "ENSMUSG00000094885.8"; transcript_id "ENSMUST00000177554.2"; gene_type "protein_coding"; gene_name "Ott"; transcript_type "protein_coding"; transcript_name "Ott-201"; exon_number 1; exon_id "ENSMUSE00001053785.2"; level 2; protein_id "ENSMUSP00000137360.2"; transcript_support_level "1"; mgi_id "MGI:107573"; tag "basic"; tag "Ensembl_canonical"; tag "GENCODE_Primary"; tag "appris_principal_1"; tag "CCDS"; ccdsid "CCDS41167.1"; havana_gene "OTTMUSG00000018990.1"; havana_transcript "OTTMUST00000045598.1";
chrX	HAVANA	exon	147898082	147898207	0	+	.	gene_id "ENSMUSG00000094885.8"; transcript_id "ENSMUST00000179348.8"; gene_type "protein_coding"; gene_name "Ott"; transcript_type "protein_coding"; transcript_name "Ott-203"; exon_number 2; exon_id "ENSMUSE00000987821.2"; level 2; protein_id "ENSMUSP00000135957.2"; transcript_support_level "5"; mgi_id "MGI:107573"; tag "basic"; tag "appris_principal_1"; havana_gene "OTTMUSG00000018990.1"; havana_transcript "OTTMUST00000045596.1";
chrX	HAVANA	CDS	147898082	147898207	0	+	2	gene_id "ENSMUSG00000094885.8"; transcript_id "ENSMUST00000179348.8"; gene_type "protein_coding"; gene_name "Ott"; transcript_type "protein_coding"; transcript_name "Ott-203"; exon_number 2; exon_id "ENSMUSE00000987821.2"; level 2; protein_id "ENSMUSP00000135957.2"; transcript_support_level "5"; mgi_id "MGI:107573"; tag "basic"; tag "appris_principal_1"; havana_gene "OTTMUSG00000018990.1"; havana_transcript "OTTMUST00000045596.1";
chrX	HAVANA	exon	147898082	147898207	0	+	.	gene_id "ENSMUSG00000094885.8"; transcript_id "ENSMUST00000177606.8"; gene_type "protein_coding"; gene_name "Ott"; transcript_type "protein_coding"; transcript_name "Ott-202"; exon_number 2; exon_id "ENSMUSE00000987821.2"; level 2; protein_id "ENSMUSP00000136694.2"; transcript_support_level "5"; mgi_id "MGI:107573"; tag "basic"; tag "appris_principal_1"; havana_gene "OTTMUSG00000018990.1"; havana_transcript "OTTMUST00000045597.1";
chrX	HAVANA	CDS	147898082	147898207	0	+	2	gene_id "ENSMUSG00000094885.8"; transcript_id "ENSMUST00000177606.8"; gene_type "protein_coding"; gene_name "Ott"; transcript_type "protein_coding"; transcript_name "Ott-202"; exon_number 2; exon_id "ENSMUSE00000987821.2"; level 2; protein_id "ENSMUSP00000136694.2"; transcript_support_level "5"; mgi_id "MGI:107573"; tag "basic"; tag "appris_principal_1"; havana_gene "OTTMUSG00000018990.1"; havana_transcript "OTTMUST00000045597.1";
chrX	HAVANA	exon	147898082	147898207	0	+	.	gene_id "ENSMUSG00000094885.8"; transcript_id "ENSMUST00000177554.2"; gene_type "protein_coding"; gene_name "Ott"; transcript_type "protein_coding"; transcript_name "Ott-201"; exon_number 2; exon_id "ENSMUSE00000987821.2"; level 2; protein_id "ENSMUSP00000137360.2"; transcript_support_level "1"; mgi_id "MGI:107573"; tag "basic"; tag "Ensembl_canonical"; tag "GENCODE_Primary"; tag "appris_principal_1"; tag "CCDS"; ccdsid "CCDS41167.1"; havana_gene "OTTMUSG00000018990.1"; havana_transcript "OTTMUST00000045598.1";
chrX	HAVANA	CDS	147898082	147898207	0	+	2	gene_id "ENSMUSG00000094885.8"; transcript_id "ENSMUST00000177554.2"; gene_type "protein_coding"; gene_name "Ott"; transcript_type "protein_coding"; transcript_name "Ott-201"; exon_number 2; exon_id "ENSMUSE00000987821.2"; level 2; protein_id "ENSMUSP00000137360.2"; transcript_support_level "1"; mgi_id "MGI:107573"; tag "basic"; tag "Ensembl_canonical"; tag "GENCODE_Primary"; tag "appris_principal_1"; tag "CCDS"; ccdsid "CCDS41167.1"; havana_gene "OTTMUSG00000018990.1"; havana_transcript "OTTMUST00000045598.1";
chrX	HAVANA	exon	147898927	147899006	0	+	.	gene_id "ENSMUSG00000094885.8"; transcript_id "ENSMUST00000179348.8"; gene_type "protein_coding"; gene_name "Ott"; transcript_type "protein_coding"; transcript_name "Ott-203"; exon_number 3; exon_id "ENSMUSE00001088678.2"; level 2; protein_id "ENSMUSP00000135957.2"; transcript_support_level "5"; mgi_id "MGI:107573"; tag "basic"; tag "appris_principal_1"; havana_gene "OTTMUSG00000018990.1"; havana_transcript "OTTMUST00000045596.1";
chrX	HAVANA	CDS	147898927	147899006	0	+	2	gene_id "ENSMUSG00000094885.8"; transcript_id "ENSMUST00000179348.8"; gene_type "protein_coding"; gene_name "Ott"; transcript_type "protein_coding"; transcript_name "Ott-203"; exon_number 3; exon_id "ENSMUSE00001088678.2"; level 2; protein_id "ENSMUSP00000135957.2"; transcript_support_level "5"; mgi_id "MGI:107573"; tag "basic"; tag "appris_principal_1"; havana_gene "OTTMUSG00000018990.1"; havana_transcript "OTTMUST00000045596.1";
chrX	HAVANA	exon	147898927	147899006	0	+	.	gene_id "ENSMUSG00000094885.8"; transcript_id "ENSMUST00000177606.8"; gene_type "protein_coding"; gene_name "Ott"; transcript_type "protein_coding"; transcript_name "Ott-202"; exon_number 3; exon_id "ENSMUSE00001088678.2"; level 2; protein_id "ENSMUSP00000136694.2"; transcript_support_level "5"; mgi_id "MGI:107573"; tag "basic"; tag "appris_principal_1"; havana_gene "OTTMUSG00000018990.1"; havana_transcript "OTTMUST00000045597.1";
chrX	HAVANA	CDS	147898927	147899006	0	+	2	gene_id "ENSMUSG00000094885.8"; transcript_id "ENSMUST00000177606.8"; gene_type "protein_coding"; gene_name "Ott"; transcript_type "protein_coding"; transcript_name "Ott-202"; exon_number 3; exon_id "ENSMUSE00001088678.2"; level 2; protein_id "ENSMUSP00000136694.2"; transcript_support_level "5"; mgi_id "MGI:107573"; tag "basic"; tag "appris_principal_1"; havana_gene "OTTMUSG00000018990.1"; havana_transcript "OTTMUST00000045597.1";
chrX	HAVANA	exon	147898927	147899006	0	+	.	gene_id "ENSMUSG00000094885.8"; transcript_id "ENSMUST00000177554.2"; gene_type "protein_coding"; gene_name "Ott"; transcript_type "protein_coding"; transcript_name "Ott-201"; exon_number 3; exon_id "ENSMUSE00001088678.2"; level 2; protein_id "ENSMUSP00000137360.2"; transcript_support_level "1"; mgi_id "MGI:107573"; tag "basic"; tag "Ensembl_canonical"; tag "GENCODE_Primary"; tag "appris_principal_1"; tag "CCDS"; ccdsid "CCDS41167.1"; havana_gene "OTTMUSG00000018990.1"; havana_transcript "OTTMUST00000045598.1";
chrX	HAVANA	CDS	147898927	147899006	0	+	2	gene_id "ENSMUSG00000094885.8"; transcript_id "ENSMUST00000177554.2"; gene_type "protein_coding"; gene_name "Ott"; transcript_type "protein_coding"; transcript_name "Ott-201"; exon_number 3; exon_id "ENSMUSE00001088678.2"; level 2; protein_id "ENSMUSP00000137360.2"; transcript_support_level "1"; mgi_id "MGI:107573"; tag "basic"; tag "Ensembl_canonical"; tag "GENCODE_Primary"; tag "appris_principal_1"; tag "CCDS"; ccdsid "CCDS41167.1"; havana_gene "OTTMUSG00000018990.1"; havana_transcript "OTTMUST00000045598.1";
chrX	HAVANA	exon	147902669	147903627	0	+	.	gene_id "ENSMUSG00000094885.8"; transcript_id "ENSMUST00000179348.8"; gene_type "protein_coding"; gene_name "Ott"; transcript_type "protein_coding"; transcript_name "Ott-203"; exon_number 4; exon_id "ENSMUSE00001061475.2"; level 2; protein_id "ENSMUSP00000135957.2"; transcript_support_level "5"; mgi_id "MGI:107573"; tag "basic"; tag "appris_principal_1"; havana_gene "OTTMUSG00000018990.1"; havana_transcript "OTTMUST00000045596.1";
chrX	HAVANA	CDS	147902669	147903627	0	+	0	gene_id "ENSMUSG00000094885.8"; transcript_id "ENSMUST00000179348.8"; gene_type "protein_coding"; gene_name "Ott"; transcript_type "protein_coding"; transcript_name "Ott-203"; exon_number 4; exon_id "ENSMUSE00001061475.2"; level 2; protein_id "ENSMUSP00000135957.2"; transcript_support_level "5"; mgi_id "MGI:107573"; tag "basic"; tag "appris_principal_1"; havana_gene "OTTMUSG00000018990.1"; havana_transcript "OTTMUST00000045596.1";
chrX	HAVANA	exon	147902669	147903627	0	+	.	gene_id "ENSMUSG00000094885.8"; transcript_id "ENSMUST00000177606.8"; gene_type "protein_coding"; gene_name "Ott"; transcript_type "protein_coding"; transcript_name "Ott-202"; exon_number 4; exon_id "ENSMUSE00001061475.2"; level 2; protein_id "ENSMUSP00000136694.2"; transcript_support_level "5"; mgi_id "MGI:107573"; tag "basic"; tag "appris_principal_1"; havana_gene "OTTMUSG00000018990.1"; havana_transcript "OTTMUST00000045597.1";
chrX	HAVANA	CDS	147902669	147903627	0	+	0	gene_id "ENSMUSG00000094885.8"; transcript_id "ENSMUST00000177606.8"; gene_type "protein_coding"; gene_name "Ott"; transcript_type "protein_coding"; transcript_name "Ott-202"; exon_number 4; exon_id "ENSMUSE00001061475.2"; level 2; protein_id "ENSMUSP00000136694.2"; transcript_support_level "5"; mgi_id "MGI:107573"; tag "basic"; tag "appris_principal_1"; havana_gene "OTTMUSG00000018990.1"; havana_transcript "OTTMUST00000045597.1";
chrX	HAVANA	exon	147902669	147903627	0	+	.	gene_id "ENSMUSG00000094885.8"; transcript_id "ENSMUST00000177554.2"; gene_type "protein_coding"; gene_name "Ott"; transcript_type "protein_coding"; transcript_name "Ott-201"; exon_number 4; exon_id "ENSMUSE00001061475.2"; level 2; protein_id "ENSMUSP00000137360.2"; transcript_support_level "1"; mgi_id "MGI:107573"; tag "basic"; tag "Ensembl_canonical"; tag "GENCODE_Primary"; tag "appris_principal_1"; tag "CCDS"; ccdsid "CCDS41167.1"; havana_gene "OTTMUSG00000018990.1"; havana_transcript "OTTMUST00000045598.1";
chrX	HAVANA	CDS	147902669	147903627	0	+	0	gene_id "ENSMUSG00000094885.8"; transcript_id "ENSMUST00000177554.2"; gene_type "protein_coding"; gene_name "Ott"; transcript_type "protein_coding"; transcript_name "Ott-201"; exon_number 4; exon_id "ENSMUSE00001061475.2"; level 2; protein_id "ENSMUSP00000137360.2"; transcript_support_level "1"; mgi_id "MGI:107573"; tag "basic"; tag "Ensembl_canonical"; tag "GENCODE_Primary"; tag "appris_principal_1"; tag "CCDS"; ccdsid "CCDS41167.1"; havana_gene "OTTMUSG00000018990.1"; havana_transcript "OTTMUST00000045598.1";
chrX	HAVANA	exon	147912816	147912897	0	+	.	gene_id "ENSMUSG00000094885.8"; transcript_id "ENSMUST00000179348.8"; gene_type "protein_coding"; gene_name "Ott"; transcript_type "protein_coding"; transcript_name "Ott-203"; exon_number 5; exon_id "ENSMUSE00001062974.2"; level 2; protein_id "ENSMUSP00000135957.2"; transcript_support_level "5"; mgi_id "MGI:107573"; tag "basic"; tag "appris_principal_1"; havana_gene "OTTMUSG00000018990.1"; havana_transcript "OTTMUST00000045596.1";
chrX	HAVANA	CDS	147912816	147912897	0	+	1	gene_id "ENSMUSG00000094885.8"; transcript_id "ENSMUST00000179348.8"; gene_type "protein_coding"; gene_name "Ott"; transcript_type "protein_coding"; transcript_name "Ott-203"; exon_number 5; exon_id "ENSMUSE00001062974.2"; level 2; protein_id "ENSMUSP00000135957.2"; transcript_support_level "5"; mgi_id "MGI:107573"; tag "basic"; tag "appris_principal_1"; havana_gene "OTTMUSG00000018990.1"; havana_transcript "OTTMUST00000045596.1";
chrX	HAVANA	exon	147912816	147912897	0	+	.	gene_id "ENSMUSG00000094885.8"; transcript_id "ENSMUST00000177606.8"; gene_type "protein_coding"; gene_name "Ott"; transcript_type "protein_coding"; transcript_name "Ott-202"; exon_number 5; exon_id "ENSMUSE00001062974.2"; level 2; protein_id "ENSMUSP00000136694.2"; transcript_support_level "5"; mgi_id "MGI:107573"; tag "basic"; tag "appris_principal_1"; havana_gene "OTTMUSG00000018990.1"; havana_transcript "OTTMUST00000045597.1";
chrX	HAVANA	CDS	147912816	147912897	0	+	1	gene_id "ENSMUSG00000094885.8"; transcript_id "ENSMUST00000177606.8"; gene_type "protein_coding"; gene_name "Ott"; transcript_type "protein_coding"; transcript_name "Ott-202"; exon_number 5; exon_id "ENSMUSE00001062974.2"; level 2; protein_id "ENSMUSP00000136694.2"; transcript_support_level "5"; mgi_id "MGI:107573"; tag "basic"; tag "appris_principal_1"; havana_gene "OTTMUSG00000018990.1"; havana_transcript "OTTMUST00000045597.1";
chrX	HAVANA	exon	147912816	147912897	0	+	.	gene_id "ENSMUSG00000094885.8"; transcript_id "ENSMUST00000177554.2"; gene_type "protein_coding"; gene_name "Ott"; transcript_type "protein_coding"; transcript_name "Ott-201"; exon_number 5; exon_id "ENSMUSE00001062974.2"; level 2; protein_id "ENSMUSP00000137360.2"; transcript_support_level "1"; mgi_id "MGI:107573"; tag "basic"; tag "Ensembl_canonical"; tag "GENCODE_Primary"; tag "appris_principal_1"; tag "CCDS"; ccdsid "CCDS41167.1"; havana_gene "OTTMUSG00000018990.1"; havana_transcript "OTTMUST00000045598.1";
chrX	HAVANA	CDS	147912816	147912897	0	+	1	gene_id "ENSMUSG00000094885.8"; transcript_id "ENSMUST00000177554.2"; gene_type "protein_coding"; gene_name "Ott"; transcript_type "protein_coding"; transcript_name "Ott-201"; exon_number 5; exon_id "ENSMUSE00001062974.2"; level 2; protein_id "ENSMUSP00000137360.2"; transcript_support_level "1"; mgi_id "MGI:107573"; tag "basic"; tag "Ensembl_canonical"; tag "GENCODE_Primary"; tag "appris_principal_1"; tag "CCDS"; ccdsid "CCDS41167.1"; havana_gene "OTTMUSG00000018990.1"; havana_transcript "OTTMUST00000045598.1";
chrX	HAVANA	exon	147913704	147913753	0	+	.	gene_id "ENSMUSG00000094885.8"; transcript_id "ENSMUST00000179348.8"; gene_type "protein_coding"; gene_name "Ott"; transcript_type "protein_coding"; transcript_name "Ott-203"; exon_number 6; exon_id "ENSMUSE00000976168.2"; level 2; protein_id "ENSMUSP00000135957.2"; transcript_support_level "5"; mgi_id "MGI:107573"; tag "basic"; tag "appris_principal_1"; havana_gene "OTTMUSG00000018990.1"; havana_transcript "OTTMUST00000045596.1";
chrX	HAVANA	CDS	147913704	147913753	0	+	0	gene_id "ENSMUSG00000094885.8"; transcript_id "ENSMUST00000179348.8"; gene_type "protein_coding"; gene_name "Ott"; transcript_type "protein_coding"; transcript_name "Ott-203"; exon_number 6; exon_id "ENSMUSE00000976168.2"; level 2; protein_id "ENSMUSP00000135957.2"; transcript_support_level "5"; mgi_id "MGI:107573"; tag "basic"; tag "appris_principal_1"; havana_gene "OTTMUSG00000018990.1"; havana_transcript "OTTMUST00000045596.1";
chrX	HAVANA	exon	147913704	147913753	0	+	.	gene_id "ENSMUSG00000094885.8"; transcript_id "ENSMUST00000177606.8"; gene_type "protein_coding"; gene_name "Ott"; transcript_type "protein_coding"; transcript_name "Ott-202"; exon_number 6; exon_id "ENSMUSE00000976168.2"; level 2; protein_id "ENSMUSP00000136694.2"; transcript_support_level "5"; mgi_id "MGI:107573"; tag "basic"; tag "appris_principal_1"; havana_gene "OTTMUSG00000018990.1"; havana_transcript "OTTMUST00000045597.1";
chrX	HAVANA	CDS	147913704	147913753	0	+	0	gene_id "ENSMUSG00000094885.8"; transcript_id "ENSMUST00000177606.8"; gene_type "protein_coding"; gene_name "Ott"; transcript_type "protein_coding"; transcript_name "Ott-202"; exon_number 6; exon_id "ENSMUSE00000976168.2"; level 2; protein_id "ENSMUSP00000136694.2"; transcript_support_level "5"; mgi_id "MGI:107573"; tag "basic"; tag "appris_principal_1"; havana_gene "OTTMUSG00000018990.1"; havana_transcript "OTTMUST00000045597.1";
chrX	HAVANA	exon	147913704	147913753	0	+	.	gene_id "ENSMUSG00000094885.8"; transcript_id "ENSMUST00000177554.2"; gene_type "protein_coding"; gene_name "Ott"; transcript_type "protein_coding"; transcript_name "Ott-201"; exon_number 6; exon_id "ENSMUSE00000976168.2"; level 2; protein_id "ENSMUSP00000137360.2"; transcript_support_level "1"; mgi_id "MGI:107573"; tag "basic"; tag "Ensembl_canonical"; tag "GENCODE_Primary"; tag "appris_principal_1"; tag "CCDS"; ccdsid "CCDS41167.1"; havana_gene "OTTMUSG00000018990.1"; havana_transcript "OTTMUST00000045598.1";
chrX	HAVANA	CDS	147913704	147913753	0	+	0	gene_id "ENSMUSG00000094885.8"; transcript_id "ENSMUST00000177554.2"; gene_type "protein_coding"; gene_name "Ott"; transcript_type "protein_coding"; transcript_name "Ott-201"; exon_number 6; exon_id "ENSMUSE00000976168.2"; level 2; protein_id "ENSMUSP00000137360.2"; transcript_support_level "1"; mgi_id "MGI:107573"; tag "basic"; tag "Ensembl_canonical"; tag "GENCODE_Primary"; tag "appris_principal_1"; tag "CCDS"; ccdsid "CCDS41167.1"; havana_gene "OTTMUSG00000018990.1"; havana_transcript "OTTMUST00000045598.1";
chrX	HAVANA	CDS	147920510	147920543	0	+	1	gene_id "ENSMUSG00000094885.8"; transcript_id "ENSMUST00000179348.8"; gene_type "protein_coding"; gene_name "Ott"; transcript_type "protein_coding"; transcript_name "Ott-203"; exon_number 7; exon_id "ENSMUSE00001050010.2"; level 2; protein_id "ENSMUSP00000135957.2"; transcript_support_level "5"; mgi_id "MGI:107573"; tag "basic"; tag "appris_principal_1"; havana_gene "OTTMUSG00000018990.1"; havana_transcript "OTTMUST00000045596.1";
chrX	HAVANA	CDS	147920510	147920543	0	+	1	gene_id "ENSMUSG00000094885.8"; transcript_id "ENSMUST00000177606.8"; gene_type "protein_coding"; gene_name "Ott"; transcript_type "protein_coding"; transcript_name "Ott-202"; exon_number 7; exon_id "ENSMUSE00001050010.2"; level 2; protein_id "ENSMUSP00000136694.2"; transcript_support_level "5"; mgi_id "MGI:107573"; tag "basic"; tag "appris_principal_1"; havana_gene "OTTMUSG00000018990.1"; havana_transcript "OTTMUST00000045597.1";
chrX	HAVANA	CDS	147920510	147920543	0	+	1	gene_id "ENSMUSG00000094885.8"; transcript_id "ENSMUST00000177554.2"; gene_type "protein_coding"; gene_name "Ott"; transcript_type "protein_coding"; transcript_name "Ott-201"; exon_number 7; exon_id "ENSMUSE00001050010.2"; level 2; protein_id "ENSMUSP00000137360.2"; transcript_support_level "1"; mgi_id "MGI:107573"; tag "basic"; tag "Ensembl_canonical"; tag "GENCODE_Primary"; tag "appris_principal_1"; tag "CCDS"; ccdsid "CCDS41167.1"; havana_gene "OTTMUSG00000018990.1"; havana_transcript "OTTMUST00000045598.1";
chrX	HAVANA	exon	147920510	147921148	0	+	.	gene_id "ENSMUSG00000094885.8"; transcript_id "ENSMUST00000179348.8"; gene_type "protein_coding"; gene_name "Ott"; transcript_type "protein_coding"; transcript_name "Ott-203"; exon_number 7; exon_id "ENSMUSE00001050010.2"; level 2; protein_id "ENSMUSP00000135957.2"; transcript_support_level "5"; mgi_id "MGI:107573"; tag "basic"; tag "appris_principal_1"; havana_gene "OTTMUSG00000018990.1"; havana_transcript "OTTMUST00000045596.1";
chrX	HAVANA	exon	147920510	147921148	0	+	.	gene_id "ENSMUSG00000094885.8"; transcript_id "ENSMUST00000177606.8"; gene_type "protein_coding"; gene_name "Ott"; transcript_type "protein_coding"; transcript_name "Ott-202"; exon_number 7; exon_id "ENSMUSE00001050010.2"; level 2; protein_id "ENSMUSP00000136694.2"; transcript_support_level "5"; mgi_id "MGI:107573"; tag "basic"; tag "appris_principal_1"; havana_gene "OTTMUSG00000018990.1"; havana_transcript "OTTMUST00000045597.1";
chrX	HAVANA	exon	147920510	147921148	0	+	.	gene_id "ENSMUSG00000094885.8"; transcript_id "ENSMUST00000177554.2"; gene_type "protein_coding"; gene_name "Ott"; transcript_type "protein_coding"; transcript_name "Ott-201"; exon_number 7; exon_id "ENSMUSE00001050010.2"; level 2; protein_id "ENSMUSP00000137360.2"; transcript_support_level "1"; mgi_id "MGI:107573"; tag "basic"; tag "Ensembl_canonical"; tag "GENCODE_Primary"; tag "appris_principal_1"; tag "CCDS"; ccdsid "CCDS41167.1"; havana_gene "OTTMUSG00000018990.1"; havana_transcript "OTTMUST00000045598.1";
chrX	HAVANA	stop_codon	147920544	147920546	0	+	0	gene_id "ENSMUSG00000094885.8"; transcript_id "ENSMUST00000179348.8"; gene_type "protein_coding"; gene_name "Ott"; transcript_type "protein_coding"; transcript_name "Ott-203"; exon_number 7; exon_id "ENSMUSE00001050010.2"; level 2; protein_id "ENSMUSP00000135957.2"; transcript_support_level "5"; mgi_id "MGI:107573"; tag "basic"; tag "appris_principal_1"; havana_gene "OTTMUSG00000018990.1"; havana_transcript "OTTMUST00000045596.1";
chrX	HAVANA	stop_codon	147920544	147920546	0	+	0	gene_id "ENSMUSG00000094885.8"; transcript_id "ENSMUST00000177606.8"; gene_type "protein_coding"; gene_name "Ott"; transcript_type "protein_coding"; transcript_name "Ott-202"; exon_number 7; exon_id "ENSMUSE00001050010.2"; level 2; protein_id "ENSMUSP00000136694.2"; transcript_support_level "5"; mgi_id "MGI:107573"; tag "basic"; tag "appris_principal_1"; havana_gene "OTTMUSG00000018990.1"; havana_transcript "OTTMUST00000045597.1";
chrX	HAVANA	stop_codon	147920544	147920546	0	+	0	gene_id "ENSMUSG00000094885.8"; transcript_id "ENSMUST00000177554.2"; gene_type "protein_coding"; gene_name "Ott"; transcript_type "protein_coding"; transcript_name "Ott-201"; exon_number 7; exon_id "ENSMUSE00001050010.2"; level 2; protein_id "ENSMUSP00000137360.2"; transcript_support_level "1"; mgi_id "MGI:107573"; tag "basic"; tag "Ensembl_canonical"; tag "GENCODE_Primary"; tag "appris_principal_1"; tag "CCDS"; ccdsid "CCDS41167.1"; havana_gene "OTTMUSG00000018990.1"; havana_transcript "OTTMUST00000045598.1";
chrX	HAVANA	UTR	147920544	147921148	0	+	.	gene_id "ENSMUSG00000094885.8"; transcript_id "ENSMUST00000179348.8"; gene_type "protein_coding"; gene_name "Ott"; transcript_type "protein_coding"; transcript_name "Ott-203"; exon_number 7; exon_id "ENSMUSE00001050010.2"; level 2; protein_id "ENSMUSP00000135957.2"; transcript_support_level "5"; mgi_id "MGI:107573"; tag "basic"; tag "appris_principal_1"; havana_gene "OTTMUSG00000018990.1"; havana_transcript "OTTMUST00000045596.1";
chrX	HAVANA	UTR	147920544	147921148	0	+	.	gene_id "ENSMUSG00000094885.8"; transcript_id "ENSMUST00000177606.8"; gene_type "protein_coding"; gene_name "Ott"; transcript_type "protein_coding"; transcript_name "Ott-202"; exon_number 7; exon_id "ENSMUSE00001050010.2"; level 2; protein_id "ENSMUSP00000136694.2"; transcript_support_level "5"; mgi_id "MGI:107573"; tag "basic"; tag "appris_principal_1"; havana_gene "OTTMUSG00000018990.1"; havana_transcript "OTTMUST00000045597.1";
chrX	HAVANA	UTR	147920544	147921148	0	+	.	gene_id "ENSMUSG00000094885.8"; transcript_id "ENSMUST00000177554.2"; gene_type "protein_coding"; gene_name "Ott"; transcript_type "protein_coding"; transcript_name "Ott-201"; exon_number 7; exon_id "ENSMUSE00001050010.2"; level 2; protein_id "ENSMUSP00000137360.2"; transcript_support_level "1"; mgi_id "MGI:107573"; tag "basic"; tag "Ensembl_canonical"; tag "GENCODE_Primary"; tag "appris_principal_1"; tag "CCDS"; ccdsid "CCDS41167.1"; havana_gene "OTTMUSG00000018990.1"; havana_transcript "OTTMUST00000045598.1";
chrX	HAVANA	gene	147940973	147942480	0	+	.	gene_id "ENSMUSG00000096213.2"; gene_type "unprocessed_pseudogene"; gene_name "Gm15088"; level 2; mgi_id "MGI:3705869"; havana_gene "OTTMUSG00000018978.1";
chrX	HAVANA	transcript	147940973	147942480	0	+	.	gene_id "ENSMUSG00000096213.2"; transcript_id "ENSMUST00000117973.2"; gene_type "unprocessed_pseudogene"; gene_name "Gm15088"; transcript_type "unprocessed_pseudogene"; transcript_name "Gm15088-201"; level 2; transcript_support_level "NA"; mgi_id "MGI:3705869"; ont "PGO:0000005"; tag "basic"; tag "Ensembl_canonical"; tag "GENCODE_Primary"; havana_gene "OTTMUSG00000018978.1"; havana_transcript "OTTMUST00000045584.1";
chrX	HAVANA	exon	147940973	147942480	0	+	.	gene_id "ENSMUSG00000096213.2"; transcript_id "ENSMUST00000117973.2"; gene_type "unprocessed_pseudogene"; gene_name "Gm15088"; transcript_type "unprocessed_pseudogene"; transcript_name "Gm15088-201"; exon_number 1; exon_id "ENSMUSE00001014848.2"; level 2; transcript_support_level "NA"; mgi_id "MGI:3705869"; ont "PGO:0000005"; tag "basic"; tag "Ensembl_canonical"; tag "GENCODE_Primary"; havana_gene "OTTMUSG00000018978.1"; havana_transcript "OTTMUST00000045584.1";
chrX	HAVANA	gene	147945646	147946841	0	+	.	gene_id "ENSMUSG00000096179.2"; gene_type "unprocessed_pseudogene"; gene_name "Gm15090"; level 2; mgi_id "MGI:3705844"; havana_gene "OTTMUSG00000018980.1";
chrX	HAVANA	transcript	147945646	147946841	0	+	.	gene_id "ENSMUSG00000096179.2"; transcript_id "ENSMUST00000118787.2"; gene_type "unprocessed_pseudogene"; gene_name "Gm15090"; transcript_type "unprocessed_pseudogene"; transcript_name "Gm15090-201"; level 2; transcript_support_level "NA"; mgi_id "MGI:3705844"; ont "PGO:0000005"; tag "basic"; tag "Ensembl_canonical"; tag "GENCODE_Primary"; havana_gene "OTTMUSG00000018980.1"; havana_transcript "OTTMUST00000045586.1";
chrX	HAVANA	exon	147945646	147946841	0	+	.	gene_id "ENSMUSG00000096179.2"; transcript_id "ENSMUST00000118787.2"; gene_type "unprocessed_pseudogene"; gene_name "Gm15090"; transcript_type "unprocessed_pseudogene"; transcript_name "Gm15090-201"; exon_number 1; exon_id "ENSMUSE00001054884.2"; level 2; transcript_support_level "NA"; mgi_id "MGI:3705844"; ont "PGO:0000005"; tag "basic"; tag "Ensembl_canonical"; tag "GENCODE_Primary"; havana_gene "OTTMUSG00000018980.1"; havana_transcript "OTTMUST00000045586.1";
chrX	HAVANA	gene	147994315	147996083	0	+	.	gene_id "ENSMUSG00000096899.2"; gene_type "processed_pseudogene"; gene_name "Gm8346"; level 2; mgi_id "MGI:3648741"; havana_gene "OTTMUSG00000018972.1";
chrX	HAVANA	transcript	147994315	147996083	0	+	.	gene_id "ENSMUSG00000096899.2"; transcript_id "ENSMUST00000178968.2"; gene_type "processed_pseudogene"; gene_name "Gm8346"; transcript_type "processed_pseudogene"; transcript_name "Gm8346-201"; level 2; transcript_support_level "NA"; mgi_id "MGI:3648741"; ont "PGO:0000004"; tag "basic"; tag "Ensembl_canonical"; tag "GENCODE_Primary"; havana_gene "OTTMUSG00000018972.1"; havana_transcript "OTTMUST00000045578.1";
chrX	HAVANA	exon	147994315	147996083	0	+	.	gene_id "ENSMUSG00000096899.2"; transcript_id "ENSMUST00000178968.2"; gene_type "processed_pseudogene"; gene_name "Gm8346"; transcript_type "processed_pseudogene"; transcript_name "Gm8346-201"; exon_number 1; exon_id "ENSMUSE00001090265.2"; level 2; transcript_support_level "NA"; mgi_id "MGI:3648741"; ont "PGO:0000004"; tag "basic"; tag "Ensembl_canonical"; tag "GENCODE_Primary"; havana_gene "OTTMUSG00000018972.1"; havana_transcript "OTTMUST00000045578.1";
chrX	HAVANA	UTR	148055373	148055442	0	+	.	gene_id "ENSMUSG00000094941.2"; transcript_id "ENSMUST00000179021.2"; gene_type "protein_coding"; gene_name "Gm15093"; transcript_type "protein_coding"; transcript_name "Gm15093-201"; exon_number 1; exon_id "ENSMUSE00001086554.2"; level 2; protein_id "ENSMUSP00000136661.2"; transcript_support_level "5"; mgi_id "MGI:3712496"; tag "basic"; tag "Ensembl_canonical"; tag "GENCODE_Primary"; tag "appris_principal_1"; tag "CCDS"; ccdsid "CCDS53214.1"; havana_gene "OTTMUSG00000018984.1"; havana_transcript "OTTMUST00000045590.1";
chrX	HAVANA	exon	148055373	148055458	0	+	.	gene_id "ENSMUSG00000094941.2"; transcript_id "ENSMUST00000179021.2"; gene_type "protein_coding"; gene_name "Gm15093"; transcript_type "protein_coding"; transcript_name "Gm15093-201"; exon_number 1; exon_id "ENSMUSE00001086554.2"; level 2; protein_id "ENSMUSP00000136661.2"; transcript_support_level "5"; mgi_id "MGI:3712496"; tag "basic"; tag "Ensembl_canonical"; tag "GENCODE_Primary"; tag "appris_principal_1"; tag "CCDS"; ccdsid "CCDS53214.1"; havana_gene "OTTMUSG00000018984.1"; havana_transcript "OTTMUST00000045590.1";
chrX	HAVANA	gene	148055373	148087999	0	+	.	gene_id "ENSMUSG00000094941.2"; gene_type "protein_coding"; gene_name "Gm15093"; level 2; mgi_id "MGI:3712496"; havana_gene "OTTMUSG00000018984.1";
chrX	HAVANA	transcript	148055373	148087999	0	+	.	gene_id "ENSMUSG00000094941.2"; transcript_id "ENSMUST00000179021.2"; gene_type "protein_coding"; gene_name "Gm15093"; transcript_type "protein_coding"; transcript_name "Gm15093-201"; level 2; protein_id "ENSMUSP00000136661.2"; transcript_support_level "5"; mgi_id "MGI:3712496"; tag "basic"; tag "Ensembl_canonical"; tag "GENCODE_Primary"; tag "appris_principal_1"; tag "CCDS"; ccdsid "CCDS53214.1"; havana_gene "OTTMUSG00000018984.1"; havana_transcript "OTTMUST00000045590.1";
chrX	HAVANA	start_codon	148055443	148055445	0	+	0	gene_id "ENSMUSG00000094941.2"; transcript_id "ENSMUST00000179021.2"; gene_type "protein_coding"; gene_name "Gm15093"; transcript_type "protein_coding"; transcript_name "Gm15093-201"; exon_number 1; exon_id "ENSMUSE00001086554.2"; level 2; protein_id "ENSMUSP00000136661.2"; transcript_support_level "5"; mgi_id "MGI:3712496"; tag "basic"; tag "Ensembl_canonical"; tag "GENCODE_Primary"; tag "appris_principal_1"; tag "CCDS"; ccdsid "CCDS53214.1"; havana_gene "OTTMUSG00000018984.1"; havana_transcript "OTTMUST00000045590.1";
chrX	HAVANA	CDS	148055443	148055458	0	+	0	gene_id "ENSMUSG00000094941.2"; transcript_id "ENSMUST00000179021.2"; gene_type "protein_coding"; gene_name "Gm15093"; transcript_type "protein_coding"; transcript_name "Gm15093-201"; exon_number 1; exon_id "ENSMUSE00001086554.2"; level 2; protein_id "ENSMUSP00000136661.2"; transcript_support_level "5"; mgi_id "MGI:3712496"; tag "basic"; tag "Ensembl_canonical"; tag "GENCODE_Primary"; tag "appris_principal_1"; tag "CCDS"; ccdsid "CCDS53214.1"; havana_gene "OTTMUSG00000018984.1"; havana_transcript "OTTMUST00000045590.1";
chrX	HAVANA	exon	148064916	148065041	0	+	.	gene_id "ENSMUSG00000094941.2"; transcript_id "ENSMUST00000179021.2"; gene_type "protein_coding"; gene_name "Gm15093"; transcript_type "protein_coding"; transcript_name "Gm15093-201"; exon_number 2; exon_id "ENSMUSE00001084133.2"; level 2; protein_id "ENSMUSP00000136661.2"; transcript_support_level "5"; mgi_id "MGI:3712496"; tag "basic"; tag "Ensembl_canonical"; tag "GENCODE_Primary"; tag "appris_principal_1"; tag "CCDS"; ccdsid "CCDS53214.1"; havana_gene "OTTMUSG00000018984.1"; havana_transcript "OTTMUST00000045590.1";
chrX	HAVANA	CDS	148064916	148065041	0	+	2	gene_id "ENSMUSG00000094941.2"; transcript_id "ENSMUST00000179021.2"; gene_type "protein_coding"; gene_name "Gm15093"; transcript_type "protein_coding"; transcript_name "Gm15093-201"; exon_number 2; exon_id "ENSMUSE00001084133.2"; level 2; protein_id "ENSMUSP00000136661.2"; transcript_support_level "5"; mgi_id "MGI:3712496"; tag "basic"; tag "Ensembl_canonical"; tag "GENCODE_Primary"; tag "appris_principal_1"; tag "CCDS"; ccdsid "CCDS53214.1"; havana_gene "OTTMUSG00000018984.1"; havana_transcript "OTTMUST00000045590.1";
chrX	HAVANA	exon	148065761	148065840	0	+	.	gene_id "ENSMUSG00000094941.2"; transcript_id "ENSMUST00000179021.2"; gene_type "protein_coding"; gene_name "Gm15093"; transcript_type "protein_coding"; transcript_name "Gm15093-201"; exon_number 3; exon_id "ENSMUSE00000982241.2"; level 2; protein_id "ENSMUSP00000136661.2"; transcript_support_level "5"; mgi_id "MGI:3712496"; tag "basic"; tag "Ensembl_canonical"; tag "GENCODE_Primary"; tag "appris_principal_1"; tag "CCDS"; ccdsid "CCDS53214.1"; havana_gene "OTTMUSG00000018984.1"; havana_transcript "OTTMUST00000045590.1";
chrX	HAVANA	CDS	148065761	148065840	0	+	2	gene_id "ENSMUSG00000094941.2"; transcript_id "ENSMUST00000179021.2"; gene_type "protein_coding"; gene_name "Gm15093"; transcript_type "protein_coding"; transcript_name "Gm15093-201"; exon_number 3; exon_id "ENSMUSE00000982241.2"; level 2; protein_id "ENSMUSP00000136661.2"; transcript_support_level "5"; mgi_id "MGI:3712496"; tag "basic"; tag "Ensembl_canonical"; tag "GENCODE_Primary"; tag "appris_principal_1"; tag "CCDS"; ccdsid "CCDS53214.1"; havana_gene "OTTMUSG00000018984.1"; havana_transcript "OTTMUST00000045590.1";
chrX	HAVANA	exon	148069513	148070471	0	+	.	gene_id "ENSMUSG00000094941.2"; transcript_id "ENSMUST00000179021.2"; gene_type "protein_coding"; gene_name "Gm15093"; transcript_type "protein_coding"; transcript_name "Gm15093-201"; exon_number 4; exon_id "ENSMUSE00001004037.2"; level 2; protein_id "ENSMUSP00000136661.2"; transcript_support_level "5"; mgi_id "MGI:3712496"; tag "basic"; tag "Ensembl_canonical"; tag "GENCODE_Primary"; tag "appris_principal_1"; tag "CCDS"; ccdsid "CCDS53214.1"; havana_gene "OTTMUSG00000018984.1"; havana_transcript "OTTMUST00000045590.1";
chrX	HAVANA	CDS	148069513	148070471	0	+	0	gene_id "ENSMUSG00000094941.2"; transcript_id "ENSMUST00000179021.2"; gene_type "protein_coding"; gene_name "Gm15093"; transcript_type "protein_coding"; transcript_name "Gm15093-201"; exon_number 4; exon_id "ENSMUSE00001004037.2"; level 2; protein_id "ENSMUSP00000136661.2"; transcript_support_level "5"; mgi_id "MGI:3712496"; tag "basic"; tag "Ensembl_canonical"; tag "GENCODE_Primary"; tag "appris_principal_1"; tag "CCDS"; ccdsid "CCDS53214.1"; havana_gene "OTTMUSG00000018984.1"; havana_transcript "OTTMUST00000045590.1";
chrX	HAVANA	exon	148079666	148079747	0	+	.	gene_id "ENSMUSG00000094941.2"; transcript_id "ENSMUST00000179021.2"; gene_type "protein_coding"; gene_name "Gm15093"; transcript_type "protein_coding"; transcript_name "Gm15093-201"; exon_number 5; exon_id "ENSMUSE00000966052.2"; level 2; protein_id "ENSMUSP00000136661.2"; transcript_support_level "5"; mgi_id "MGI:3712496"; tag "basic"; tag "Ensembl_canonical"; tag "GENCODE_Primary"; tag "appris_principal_1"; tag "CCDS"; ccdsid "CCDS53214.1"; havana_gene "OTTMUSG00000018984.1"; havana_transcript "OTTMUST00000045590.1";
chrX	HAVANA	CDS	148079666	148079747	0	+	1	gene_id "ENSMUSG00000094941.2"; transcript_id "ENSMUST00000179021.2"; gene_type "protein_coding"; gene_name "Gm15093"; transcript_type "protein_coding"; transcript_name "Gm15093-201"; exon_number 5; exon_id "ENSMUSE00000966052.2"; level 2; protein_id "ENSMUSP00000136661.2"; transcript_support_level "5"; mgi_id "MGI:3712496"; tag "basic"; tag "Ensembl_canonical"; tag "GENCODE_Primary"; tag "appris_principal_1"; tag "CCDS"; ccdsid "CCDS53214.1"; havana_gene "OTTMUSG00000018984.1"; havana_transcript "OTTMUST00000045590.1";
chrX	HAVANA	exon	148080554	148080603	0	+	.	gene_id "ENSMUSG00000094941.2"; transcript_id "ENSMUST00000179021.2"; gene_type "protein_coding"; gene_name "Gm15093"; transcript_type "protein_coding"; transcript_name "Gm15093-201"; exon_number 6; exon_id "ENSMUSE00001022379.2"; level 2; protein_id "ENSMUSP00000136661.2"; transcript_support_level "5"; mgi_id "MGI:3712496"; tag "basic"; tag "Ensembl_canonical"; tag "GENCODE_Primary"; tag "appris_principal_1"; tag "CCDS"; ccdsid "CCDS53214.1"; havana_gene "OTTMUSG00000018984.1"; havana_transcript "OTTMUST00000045590.1";
chrX	HAVANA	CDS	148080554	148080603	0	+	0	gene_id "ENSMUSG00000094941.2"; transcript_id "ENSMUST00000179021.2"; gene_type "protein_coding"; gene_name "Gm15093"; transcript_type "protein_coding"; transcript_name "Gm15093-201"; exon_number 6; exon_id "ENSMUSE00001022379.2"; level 2; protein_id "ENSMUSP00000136661.2"; transcript_support_level "5"; mgi_id "MGI:3712496"; tag "basic"; tag "Ensembl_canonical"; tag "GENCODE_Primary"; tag "appris_principal_1"; tag "CCDS"; ccdsid "CCDS53214.1"; havana_gene "OTTMUSG00000018984.1"; havana_transcript "OTTMUST00000045590.1";
chrX	HAVANA	CDS	148087361	148087394	0	+	1	gene_id "ENSMUSG00000094941.2"; transcript_id "ENSMUST00000179021.2"; gene_type "protein_coding"; gene_name "Gm15093"; transcript_type "protein_coding"; transcript_name "Gm15093-201"; exon_number 7; exon_id "ENSMUSE00000993295.2"; level 2; protein_id "ENSMUSP00000136661.2"; transcript_support_level "5"; mgi_id "MGI:3712496"; tag "basic"; tag "Ensembl_canonical"; tag "GENCODE_Primary"; tag "appris_principal_1"; tag "CCDS"; ccdsid "CCDS53214.1"; havana_gene "OTTMUSG00000018984.1"; havana_transcript "OTTMUST00000045590.1";
chrX	HAVANA	exon	148087361	148087999	0	+	.	gene_id "ENSMUSG00000094941.2"; transcript_id "ENSMUST00000179021.2"; gene_type "protein_coding"; gene_name "Gm15093"; transcript_type "protein_coding"; transcript_name "Gm15093-201"; exon_number 7; exon_id "ENSMUSE00000993295.2"; level 2; protein_id "ENSMUSP00000136661.2"; transcript_support_level "5"; mgi_id "MGI:3712496"; tag "basic"; tag "Ensembl_canonical"; tag "GENCODE_Primary"; tag "appris_principal_1"; tag "CCDS"; ccdsid "CCDS53214.1"; havana_gene "OTTMUSG00000018984.1"; havana_transcript "OTTMUST00000045590.1";
chrX	HAVANA	stop_codon	148087395	148087397	0	+	0	gene_id "ENSMUSG00000094941.2"; transcript_id "ENSMUST00000179021.2"; gene_type "protein_coding"; gene_name "Gm15093"; transcript_type "protein_coding"; transcript_name "Gm15093-201"; exon_number 7; exon_id "ENSMUSE00000993295.2"; level 2; protein_id "ENSMUSP00000136661.2"; transcript_support_level "5"; mgi_id "MGI:3712496"; tag "basic"; tag "Ensembl_canonical"; tag "GENCODE_Primary"; tag "appris_principal_1"; tag "CCDS"; ccdsid "CCDS53214.1"; havana_gene "OTTMUSG00000018984.1"; havana_transcript "OTTMUST00000045590.1";
chrX	HAVANA	UTR	148087395	148087999	0	+	.	gene_id "ENSMUSG00000094941.2"; transcript_id "ENSMUST00000179021.2"; gene_type "protein_coding"; gene_name "Gm15093"; transcript_type "protein_coding"; transcript_name "Gm15093-201"; exon_number 7; exon_id "ENSMUSE00000993295.2"; level 2; protein_id "ENSMUSP00000136661.2"; transcript_support_level "5"; mgi_id "MGI:3712496"; tag "basic"; tag "Ensembl_canonical"; tag "GENCODE_Primary"; tag "appris_principal_1"; tag "CCDS"; ccdsid "CCDS53214.1"; havana_gene "OTTMUSG00000018984.1"; havana_transcript "OTTMUST00000045590.1";
chrX	HAVANA	gene	148110072	148111579	0	+	.	gene_id "ENSMUSG00000095820.2"; gene_type "unprocessed_pseudogene"; gene_name "Gm15098"; level 2; mgi_id "MGI:3705811"; havana_gene "OTTMUSG00000018989.1";
chrX	HAVANA	transcript	148110072	148111579	0	+	.	gene_id "ENSMUSG00000095820.2"; transcript_id "ENSMUST00000119036.2"; gene_type "unprocessed_pseudogene"; gene_name "Gm15098"; transcript_type "unprocessed_pseudogene"; transcript_name "Gm15098-201"; level 2; transcript_support_level "NA"; mgi_id "MGI:3705811"; ont "PGO:0000005"; tag "basic"; tag "Ensembl_canonical"; tag "GENCODE_Primary"; havana_gene "OTTMUSG00000018989.1"; havana_transcript "OTTMUST00000045595.1";
chrX	HAVANA	exon	148110072	148111579	0	+	.	gene_id "ENSMUSG00000095820.2"; transcript_id "ENSMUST00000119036.2"; gene_type "unprocessed_pseudogene"; gene_name "Gm15098"; transcript_type "unprocessed_pseudogene"; transcript_name "Gm15098-201"; exon_number 1; exon_id "ENSMUSE00001067326.2"; level 2; transcript_support_level "NA"; mgi_id "MGI:3705811"; ont "PGO:0000005"; tag "basic"; tag "Ensembl_canonical"; tag "GENCODE_Primary"; havana_gene "OTTMUSG00000018989.1"; havana_transcript "OTTMUST00000045595.1";
chrX	HAVANA	gene	148114745	148115940	0	+	.	gene_id "ENSMUSG00000093851.2"; gene_type "unprocessed_pseudogene"; gene_name "Gm15089"; level 2; mgi_id "MGI:3705836"; havana_gene "OTTMUSG00000018979.1";
chrX	HAVANA	transcript	148114745	148115940	0	+	.	gene_id "ENSMUSG00000093851.2"; transcript_id "ENSMUST00000122332.2"; gene_type "unprocessed_pseudogene"; gene_name "Gm15089"; transcript_type "unprocessed_pseudogene"; transcript_name "Gm15089-201"; level 2; transcript_support_level "NA"; mgi_id "MGI:3705836"; ont "PGO:0000005"; tag "basic"; tag "Ensembl_canonical"; tag "GENCODE_Primary"; havana_gene "OTTMUSG00000018979.1"; havana_transcript "OTTMUST00000045585.1";
chrX	HAVANA	exon	148114745	148115940	0	+	.	gene_id "ENSMUSG00000093851.2"; transcript_id "ENSMUST00000122332.2"; gene_type "unprocessed_pseudogene"; gene_name "Gm15089"; transcript_type "unprocessed_pseudogene"; transcript_name "Gm15089-201"; exon_number 1; exon_id "ENSMUSE00001061712.2"; level 2; transcript_support_level "NA"; mgi_id "MGI:3705836"; ont "PGO:0000005"; tag "basic"; tag "Ensembl_canonical"; tag "GENCODE_Primary"; havana_gene "OTTMUSG00000018979.1"; havana_transcript "OTTMUST00000045585.1";
chrX	HAVANA	gene	148163413	148165181	0	+	.	gene_id "ENSMUSG00000095408.2"; gene_type "processed_pseudogene"; gene_name "Gm8366"; level 2; mgi_id "MGI:3645202"; havana_gene "OTTMUSG00000018974.1";
chrX	HAVANA	transcript	148163413	148165181	0	+	.	gene_id "ENSMUSG00000095408.2"; transcript_id "ENSMUST00000118751.2"; gene_type "processed_pseudogene"; gene_name "Gm8366"; transcript_type "processed_pseudogene"; transcript_name "Gm8366-201"; level 2; transcript_support_level "NA"; mgi_id "MGI:3645202"; ont "PGO:0000004"; tag "basic"; tag "Ensembl_canonical"; tag "GENCODE_Primary"; havana_gene "OTTMUSG00000018974.1"; havana_transcript "OTTMUST00000045580.1";
chrX	HAVANA	exon	148163413	148165181	0	+	.	gene_id "ENSMUSG00000095408.2"; transcript_id "ENSMUST00000118751.2"; gene_type "processed_pseudogene"; gene_name "Gm8366"; transcript_type "processed_pseudogene"; transcript_name "Gm8366-201"; exon_number 1; exon_id "ENSMUSE00001022824.2"; level 2; transcript_support_level "NA"; mgi_id "MGI:3645202"; ont "PGO:0000004"; tag "basic"; tag "Ensembl_canonical"; tag "GENCODE_Primary"; havana_gene "OTTMUSG00000018974.1"; havana_transcript "OTTMUST00000045580.1";
chrX	HAVANA	UTR	148230613	148230688	0	+	.	gene_id "ENSMUSG00000095621.2"; transcript_id "ENSMUST00000178169.2"; gene_type "protein_coding"; gene_name "Gm15085"; transcript_type "protein_coding"; transcript_name "Gm15085-201"; exon_number 1; exon_id "ENSMUSE00001039878.2"; level 2; protein_id "ENSMUSP00000137569.2"; transcript_support_level "1"; mgi_id "MGI:3712210"; tag "basic"; tag "Ensembl_canonical"; tag "GENCODE_Primary"; tag "appris_principal_1"; tag "CCDS"; ccdsid "CCDS53215.1"; havana_gene "OTTMUSG00000018973.1"; havana_transcript "OTTMUST00000045579.1";
chrX	HAVANA	exon	148230613	148230704	0	+	.	gene_id "ENSMUSG00000095621.2"; transcript_id "ENSMUST00000178169.2"; gene_type "protein_coding"; gene_name "Gm15085"; transcript_type "protein_coding"; transcript_name "Gm15085-201"; exon_number 1; exon_id "ENSMUSE00001039878.2"; level 2; protein_id "ENSMUSP00000137569.2"; transcript_support_level "1"; mgi_id "MGI:3712210"; tag "basic"; tag "Ensembl_canonical"; tag "GENCODE_Primary"; tag "appris_principal_1"; tag "CCDS"; ccdsid "CCDS53215.1"; havana_gene "OTTMUSG00000018973.1"; havana_transcript "OTTMUST00000045579.1";
chrX	HAVANA	gene	148230613	148270780	0	+	.	gene_id "ENSMUSG00000095621.2"; gene_type "protein_coding"; gene_name "Gm15085"; level 2; mgi_id "MGI:3712210"; havana_gene "OTTMUSG00000018973.1";
chrX	HAVANA	transcript	148230613	148270780	0	+	.	gene_id "ENSMUSG00000095621.2"; transcript_id "ENSMUST00000178169.2"; gene_type "protein_coding"; gene_name "Gm15085"; transcript_type "protein_coding"; transcript_name "Gm15085-201"; level 2; protein_id "ENSMUSP00000137569.2"; transcript_support_level "1"; mgi_id "MGI:3712210"; tag "basic"; tag "Ensembl_canonical"; tag "GENCODE_Primary"; tag "appris_principal_1"; tag "CCDS"; ccdsid "CCDS53215.1"; havana_gene "OTTMUSG00000018973.1"; havana_transcript "OTTMUST00000045579.1";
chrX	HAVANA	start_codon	148230689	148230691	0	+	0	gene_id "ENSMUSG00000095621.2"; transcript_id "ENSMUST00000178169.2"; gene_type "protein_coding"; gene_name "Gm15085"; transcript_type "protein_coding"; transcript_name "Gm15085-201"; exon_number 1; exon_id "ENSMUSE00001039878.2"; level 2; protein_id "ENSMUSP00000137569.2"; transcript_support_level "1"; mgi_id "MGI:3712210"; tag "basic"; tag "Ensembl_canonical"; tag "GENCODE_Primary"; tag "appris_principal_1"; tag "CCDS"; ccdsid "CCDS53215.1"; havana_gene "OTTMUSG00000018973.1"; havana_transcript "OTTMUST00000045579.1";
chrX	HAVANA	CDS	148230689	148230704	0	+	0	gene_id "ENSMUSG00000095621.2"; transcript_id "ENSMUST00000178169.2"; gene_type "protein_coding"; gene_name "Gm15085"; transcript_type "protein_coding"; transcript_name "Gm15085-201"; exon_number 1; exon_id "ENSMUSE00001039878.2"; level 2; protein_id "ENSMUSP00000137569.2"; transcript_support_level "1"; mgi_id "MGI:3712210"; tag "basic"; tag "Ensembl_canonical"; tag "GENCODE_Primary"; tag "appris_principal_1"; tag "CCDS"; ccdsid "CCDS53215.1"; havana_gene "OTTMUSG00000018973.1"; havana_transcript "OTTMUST00000045579.1";
chrX	HAVANA	exon	148247707	148247832	0	+	.	gene_id "ENSMUSG00000095621.2"; transcript_id "ENSMUST00000178169.2"; gene_type "protein_coding"; gene_name "Gm15085"; transcript_type "protein_coding"; transcript_name "Gm15085-201"; exon_number 2; exon_id "ENSMUSE00001075072.2"; level 2; protein_id "ENSMUSP00000137569.2"; transcript_support_level "1"; mgi_id "MGI:3712210"; tag "basic"; tag "Ensembl_canonical"; tag "GENCODE_Primary"; tag "appris_principal_1"; tag "CCDS"; ccdsid "CCDS53215.1"; havana_gene "OTTMUSG00000018973.1"; havana_transcript "OTTMUST00000045579.1";
chrX	HAVANA	CDS	148247707	148247832	0	+	2	gene_id "ENSMUSG00000095621.2"; transcript_id "ENSMUST00000178169.2"; gene_type "protein_coding"; gene_name "Gm15085"; transcript_type "protein_coding"; transcript_name "Gm15085-201"; exon_number 2; exon_id "ENSMUSE00001075072.2"; level 2; protein_id "ENSMUSP00000137569.2"; transcript_support_level "1"; mgi_id "MGI:3712210"; tag "basic"; tag "Ensembl_canonical"; tag "GENCODE_Primary"; tag "appris_principal_1"; tag "CCDS"; ccdsid "CCDS53215.1"; havana_gene "OTTMUSG00000018973.1"; havana_transcript "OTTMUST00000045579.1";
chrX	HAVANA	exon	148248552	148248631	0	+	.	gene_id "ENSMUSG00000095621.2"; transcript_id "ENSMUST00000178169.2"; gene_type "protein_coding"; gene_name "Gm15085"; transcript_type "protein_coding"; transcript_name "Gm15085-201"; exon_number 3; exon_id "ENSMUSE00000972530.2"; level 2; protein_id "ENSMUSP00000137569.2"; transcript_support_level "1"; mgi_id "MGI:3712210"; tag "basic"; tag "Ensembl_canonical"; tag "GENCODE_Primary"; tag "appris_principal_1"; tag "CCDS"; ccdsid "CCDS53215.1"; havana_gene "OTTMUSG00000018973.1"; havana_transcript "OTTMUST00000045579.1";
chrX	HAVANA	CDS	148248552	148248631	0	+	2	gene_id "ENSMUSG00000095621.2"; transcript_id "ENSMUST00000178169.2"; gene_type "protein_coding"; gene_name "Gm15085"; transcript_type "protein_coding"; transcript_name "Gm15085-201"; exon_number 3; exon_id "ENSMUSE00000972530.2"; level 2; protein_id "ENSMUSP00000137569.2"; transcript_support_level "1"; mgi_id "MGI:3712210"; tag "basic"; tag "Ensembl_canonical"; tag "GENCODE_Primary"; tag "appris_principal_1"; tag "CCDS"; ccdsid "CCDS53215.1"; havana_gene "OTTMUSG00000018973.1"; havana_transcript "OTTMUST00000045579.1";
chrX	HAVANA	exon	148252303	148253261	0	+	.	gene_id "ENSMUSG00000095621.2"; transcript_id "ENSMUST00000178169.2"; gene_type "protein_coding"; gene_name "Gm15085"; transcript_type "protein_coding"; transcript_name "Gm15085-201"; exon_number 4; exon_id "ENSMUSE00001065764.2"; level 2; protein_id "ENSMUSP00000137569.2"; transcript_support_level "1"; mgi_id "MGI:3712210"; tag "basic"; tag "Ensembl_canonical"; tag "GENCODE_Primary"; tag "appris_principal_1"; tag "CCDS"; ccdsid "CCDS53215.1"; havana_gene "OTTMUSG00000018973.1"; havana_transcript "OTTMUST00000045579.1";
chrX	HAVANA	CDS	148252303	148253261	0	+	0	gene_id "ENSMUSG00000095621.2"; transcript_id "ENSMUST00000178169.2"; gene_type "protein_coding"; gene_name "Gm15085"; transcript_type "protein_coding"; transcript_name "Gm15085-201"; exon_number 4; exon_id "ENSMUSE00001065764.2"; level 2; protein_id "ENSMUSP00000137569.2"; transcript_support_level "1"; mgi_id "MGI:3712210"; tag "basic"; tag "Ensembl_canonical"; tag "GENCODE_Primary"; tag "appris_principal_1"; tag "CCDS"; ccdsid "CCDS53215.1"; havana_gene "OTTMUSG00000018973.1"; havana_transcript "OTTMUST00000045579.1";
chrX	HAVANA	exon	148262450	148262531	0	+	.	gene_id "ENSMUSG00000095621.2"; transcript_id "ENSMUST00000178169.2"; gene_type "protein_coding"; gene_name "Gm15085"; transcript_type "protein_coding"; transcript_name "Gm15085-201"; exon_number 5; exon_id "ENSMUSE00000987334.2"; level 2; protein_id "ENSMUSP00000137569.2"; transcript_support_level "1"; mgi_id "MGI:3712210"; tag "basic"; tag "Ensembl_canonical"; tag "GENCODE_Primary"; tag "appris_principal_1"; tag "CCDS"; ccdsid "CCDS53215.1"; havana_gene "OTTMUSG00000018973.1"; havana_transcript "OTTMUST00000045579.1";
chrX	HAVANA	CDS	148262450	148262531	0	+	1	gene_id "ENSMUSG00000095621.2"; transcript_id "ENSMUST00000178169.2"; gene_type "protein_coding"; gene_name "Gm15085"; transcript_type "protein_coding"; transcript_name "Gm15085-201"; exon_number 5; exon_id "ENSMUSE00000987334.2"; level 2; protein_id "ENSMUSP00000137569.2"; transcript_support_level "1"; mgi_id "MGI:3712210"; tag "basic"; tag "Ensembl_canonical"; tag "GENCODE_Primary"; tag "appris_principal_1"; tag "CCDS"; ccdsid "CCDS53215.1"; havana_gene "OTTMUSG00000018973.1"; havana_transcript "OTTMUST00000045579.1";
chrX	HAVANA	exon	148263338	148263387	0	+	.	gene_id "ENSMUSG00000095621.2"; transcript_id "ENSMUST00000178169.2"; gene_type "protein_coding"; gene_name "Gm15085"; transcript_type "protein_coding"; transcript_name "Gm15085-201"; exon_number 6; exon_id "ENSMUSE00000995849.2"; level 2; protein_id "ENSMUSP00000137569.2"; transcript_support_level "1"; mgi_id "MGI:3712210"; tag "basic"; tag "Ensembl_canonical"; tag "GENCODE_Primary"; tag "appris_principal_1"; tag "CCDS"; ccdsid "CCDS53215.1"; havana_gene "OTTMUSG00000018973.1"; havana_transcript "OTTMUST00000045579.1";
chrX	HAVANA	CDS	148263338	148263387	0	+	0	gene_id "ENSMUSG00000095621.2"; transcript_id "ENSMUST00000178169.2"; gene_type "protein_coding"; gene_name "Gm15085"; transcript_type "protein_coding"; transcript_name "Gm15085-201"; exon_number 6; exon_id "ENSMUSE00000995849.2"; level 2; protein_id "ENSMUSP00000137569.2"; transcript_support_level "1"; mgi_id "MGI:3712210"; tag "basic"; tag "Ensembl_canonical"; tag "GENCODE_Primary"; tag "appris_principal_1"; tag "CCDS"; ccdsid "CCDS53215.1"; havana_gene "OTTMUSG00000018973.1"; havana_transcript "OTTMUST00000045579.1";
chrX	HAVANA	CDS	148270142	148270175	0	+	1	gene_id "ENSMUSG00000095621.2"; transcript_id "ENSMUST00000178169.2"; gene_type "protein_coding"; gene_name "Gm15085"; transcript_type "protein_coding"; transcript_name "Gm15085-201"; exon_number 7; exon_id "ENSMUSE00000967905.2"; level 2; protein_id "ENSMUSP00000137569.2"; transcript_support_level "1"; mgi_id "MGI:3712210"; tag "basic"; tag "Ensembl_canonical"; tag "GENCODE_Primary"; tag "appris_principal_1"; tag "CCDS"; ccdsid "CCDS53215.1"; havana_gene "OTTMUSG00000018973.1"; havana_transcript "OTTMUST00000045579.1";
chrX	HAVANA	exon	148270142	148270780	0	+	.	gene_id "ENSMUSG00000095621.2"; transcript_id "ENSMUST00000178169.2"; gene_type "protein_coding"; gene_name "Gm15085"; transcript_type "protein_coding"; transcript_name "Gm15085-201"; exon_number 7; exon_id "ENSMUSE00000967905.2"; level 2; protein_id "ENSMUSP00000137569.2"; transcript_support_level "1"; mgi_id "MGI:3712210"; tag "basic"; tag "Ensembl_canonical"; tag "GENCODE_Primary"; tag "appris_principal_1"; tag "CCDS"; ccdsid "CCDS53215.1"; havana_gene "OTTMUSG00000018973.1"; havana_transcript "OTTMUST00000045579.1";
chrX	HAVANA	stop_codon	148270176	148270178	0	+	0	gene_id "ENSMUSG00000095621.2"; transcript_id "ENSMUST00000178169.2"; gene_type "protein_coding"; gene_name "Gm15085"; transcript_type "protein_coding"; transcript_name "Gm15085-201"; exon_number 7; exon_id "ENSMUSE00000967905.2"; level 2; protein_id "ENSMUSP00000137569.2"; transcript_support_level "1"; mgi_id "MGI:3712210"; tag "basic"; tag "Ensembl_canonical"; tag "GENCODE_Primary"; tag "appris_principal_1"; tag "CCDS"; ccdsid "CCDS53215.1"; havana_gene "OTTMUSG00000018973.1"; havana_transcript "OTTMUST00000045579.1";
chrX	HAVANA	UTR	148270176	148270780	0	+	.	gene_id "ENSMUSG00000095621.2"; transcript_id "ENSMUST00000178169.2"; gene_type "protein_coding"; gene_name "Gm15085"; transcript_type "protein_coding"; transcript_name "Gm15085-201"; exon_number 7; exon_id "ENSMUSE00000967905.2"; level 2; protein_id "ENSMUSP00000137569.2"; transcript_support_level "1"; mgi_id "MGI:3712210"; tag "basic"; tag "Ensembl_canonical"; tag "GENCODE_Primary"; tag "appris_principal_1"; tag "CCDS"; ccdsid "CCDS53215.1"; havana_gene "OTTMUSG00000018973.1"; havana_transcript "OTTMUST00000045579.1";
chrX	HAVANA	UTR	148377566	148377641	0	+	.	gene_id "ENSMUSG00000072923.7"; transcript_id "ENSMUST00000101181.5"; gene_type "protein_coding"; gene_name "Gm10439"; transcript_type "protein_coding"; transcript_name "Gm10439-201"; exon_number 1; exon_id "ENSMUSE00001069114.2"; level 2; protein_id "ENSMUSP00000098741.5"; transcript_support_level "5"; mgi_id "MGI:3710525"; tag "basic"; tag "Ensembl_canonical"; tag "GENCODE_Primary"; tag "appris_principal_1"; tag "CCDS"; ccdsid "CCDS41170.1"; havana_gene "OTTMUSG00000018971.1"; havana_transcript "OTTMUST00000045577.1";
chrX	HAVANA	exon	148377566	148377657	0	+	.	gene_id "ENSMUSG00000072923.7"; transcript_id "ENSMUST00000101181.5"; gene_type "protein_coding"; gene_name "Gm10439"; transcript_type "protein_coding"; transcript_name "Gm10439-201"; exon_number 1; exon_id "ENSMUSE00001069114.2"; level 2; protein_id "ENSMUSP00000098741.5"; transcript_support_level "5"; mgi_id "MGI:3710525"; tag "basic"; tag "Ensembl_canonical"; tag "GENCODE_Primary"; tag "appris_principal_1"; tag "CCDS"; ccdsid "CCDS41170.1"; havana_gene "OTTMUSG00000018971.1"; havana_transcript "OTTMUST00000045577.1";
chrX	HAVANA	gene	148377566	148419760	0	+	.	gene_id "ENSMUSG00000072923.7"; gene_type "protein_coding"; gene_name "Gm10439"; level 2; mgi_id "MGI:3710525"; havana_gene "OTTMUSG00000018971.1";
chrX	HAVANA	transcript	148377566	148419760	0	+	.	gene_id "ENSMUSG00000072923.7"; transcript_id "ENSMUST00000101181.5"; gene_type "protein_coding"; gene_name "Gm10439"; transcript_type "protein_coding"; transcript_name "Gm10439-201"; level 2; protein_id "ENSMUSP00000098741.5"; transcript_support_level "5"; mgi_id "MGI:3710525"; tag "basic"; tag "Ensembl_canonical"; tag "GENCODE_Primary"; tag "appris_principal_1"; tag "CCDS"; ccdsid "CCDS41170.1"; havana_gene "OTTMUSG00000018971.1"; havana_transcript "OTTMUST00000045577.1";
chrX	HAVANA	start_codon	148377642	148377644	0	+	0	gene_id "ENSMUSG00000072923.7"; transcript_id "ENSMUST00000101181.5"; gene_type "protein_coding"; gene_name "Gm10439"; transcript_type "protein_coding"; transcript_name "Gm10439-201"; exon_number 1; exon_id "ENSMUSE00001069114.2"; level 2; protein_id "ENSMUSP00000098741.5"; transcript_support_level "5"; mgi_id "MGI:3710525"; tag "basic"; tag "Ensembl_canonical"; tag "GENCODE_Primary"; tag "appris_principal_1"; tag "CCDS"; ccdsid "CCDS41170.1"; havana_gene "OTTMUSG00000018971.1"; havana_transcript "OTTMUST00000045577.1";
chrX	HAVANA	CDS	148377642	148377657	0	+	0	gene_id "ENSMUSG00000072923.7"; transcript_id "ENSMUST00000101181.5"; gene_type "protein_coding"; gene_name "Gm10439"; transcript_type "protein_coding"; transcript_name "Gm10439-201"; exon_number 1; exon_id "ENSMUSE00001069114.2"; level 2; protein_id "ENSMUSP00000098741.5"; transcript_support_level "5"; mgi_id "MGI:3710525"; tag "basic"; tag "Ensembl_canonical"; tag "GENCODE_Primary"; tag "appris_principal_1"; tag "CCDS"; ccdsid "CCDS41170.1"; havana_gene "OTTMUSG00000018971.1"; havana_transcript "OTTMUST00000045577.1";
chrX	HAVANA	exon	148394768	148394893	0	+	.	gene_id "ENSMUSG00000072923.7"; transcript_id "ENSMUST00000101181.5"; gene_type "protein_coding"; gene_name "Gm10439"; transcript_type "protein_coding"; transcript_name "Gm10439-201"; exon_number 2; exon_id "ENSMUSE00000980448.2"; level 2; protein_id "ENSMUSP00000098741.5"; transcript_support_level "5"; mgi_id "MGI:3710525"; tag "basic"; tag "Ensembl_canonical"; tag "GENCODE_Primary"; tag "appris_principal_1"; tag "CCDS"; ccdsid "CCDS41170.1"; havana_gene "OTTMUSG00000018971.1"; havana_transcript "OTTMUST00000045577.1";
chrX	HAVANA	CDS	148394768	148394893	0	+	2	gene_id "ENSMUSG00000072923.7"; transcript_id "ENSMUST00000101181.5"; gene_type "protein_coding"; gene_name "Gm10439"; transcript_type "protein_coding"; transcript_name "Gm10439-201"; exon_number 2; exon_id "ENSMUSE00000980448.2"; level 2; protein_id "ENSMUSP00000098741.5"; transcript_support_level "5"; mgi_id "MGI:3710525"; tag "basic"; tag "Ensembl_canonical"; tag "GENCODE_Primary"; tag "appris_principal_1"; tag "CCDS"; ccdsid "CCDS41170.1"; havana_gene "OTTMUSG00000018971.1"; havana_transcript "OTTMUST00000045577.1";
chrX	HAVANA	exon	148395613	148395692	0	+	.	gene_id "ENSMUSG00000072923.7"; transcript_id "ENSMUST00000101181.5"; gene_type "protein_coding"; gene_name "Gm10439"; transcript_type "protein_coding"; transcript_name "Gm10439-201"; exon_number 3; exon_id "ENSMUSE00000963672.2"; level 2; protein_id "ENSMUSP00000098741.5"; transcript_support_level "5"; mgi_id "MGI:3710525"; tag "basic"; tag "Ensembl_canonical"; tag "GENCODE_Primary"; tag "appris_principal_1"; tag "CCDS"; ccdsid "CCDS41170.1"; havana_gene "OTTMUSG00000018971.1"; havana_transcript "OTTMUST00000045577.1";
chrX	HAVANA	CDS	148395613	148395692	0	+	2	gene_id "ENSMUSG00000072923.7"; transcript_id "ENSMUST00000101181.5"; gene_type "protein_coding"; gene_name "Gm10439"; transcript_type "protein_coding"; transcript_name "Gm10439-201"; exon_number 3; exon_id "ENSMUSE00000963672.2"; level 2; protein_id "ENSMUSP00000098741.5"; transcript_support_level "5"; mgi_id "MGI:3710525"; tag "basic"; tag "Ensembl_canonical"; tag "GENCODE_Primary"; tag "appris_principal_1"; tag "CCDS"; ccdsid "CCDS41170.1"; havana_gene "OTTMUSG00000018971.1"; havana_transcript "OTTMUST00000045577.1";
chrX	HAVANA	exon	148399355	148400265	0	+	.	gene_id "ENSMUSG00000072923.7"; transcript_id "ENSMUST00000101181.5"; gene_type "protein_coding"; gene_name "Gm10439"; transcript_type "protein_coding"; transcript_name "Gm10439-201"; exon_number 4; exon_id "ENSMUSE00001037917.2"; level 2; protein_id "ENSMUSP00000098741.5"; transcript_support_level "5"; mgi_id "MGI:3710525"; tag "basic"; tag "Ensembl_canonical"; tag "GENCODE_Primary"; tag "appris_principal_1"; tag "CCDS"; ccdsid "CCDS41170.1"; havana_gene "OTTMUSG00000018971.1"; havana_transcript "OTTMUST00000045577.1";
chrX	HAVANA	CDS	148399355	148400265	0	+	0	gene_id "ENSMUSG00000072923.7"; transcript_id "ENSMUST00000101181.5"; gene_type "protein_coding"; gene_name "Gm10439"; transcript_type "protein_coding"; transcript_name "Gm10439-201"; exon_number 4; exon_id "ENSMUSE00001037917.2"; level 2; protein_id "ENSMUSP00000098741.5"; transcript_support_level "5"; mgi_id "MGI:3710525"; tag "basic"; tag "Ensembl_canonical"; tag "GENCODE_Primary"; tag "appris_principal_1"; tag "CCDS"; ccdsid "CCDS41170.1"; havana_gene "OTTMUSG00000018971.1"; havana_transcript "OTTMUST00000045577.1";
chrX	HAVANA	exon	148411438	148411519	0	+	.	gene_id "ENSMUSG00000072923.7"; transcript_id "ENSMUST00000101181.5"; gene_type "protein_coding"; gene_name "Gm10439"; transcript_type "protein_coding"; transcript_name "Gm10439-201"; exon_number 5; exon_id "ENSMUSE00000997570.2"; level 2; protein_id "ENSMUSP00000098741.5"; transcript_support_level "5"; mgi_id "MGI:3710525"; tag "basic"; tag "Ensembl_canonical"; tag "GENCODE_Primary"; tag "appris_principal_1"; tag "CCDS"; ccdsid "CCDS41170.1"; havana_gene "OTTMUSG00000018971.1"; havana_transcript "OTTMUST00000045577.1";
chrX	HAVANA	CDS	148411438	148411519	0	+	1	gene_id "ENSMUSG00000072923.7"; transcript_id "ENSMUST00000101181.5"; gene_type "protein_coding"; gene_name "Gm10439"; transcript_type "protein_coding"; transcript_name "Gm10439-201"; exon_number 5; exon_id "ENSMUSE00000997570.2"; level 2; protein_id "ENSMUSP00000098741.5"; transcript_support_level "5"; mgi_id "MGI:3710525"; tag "basic"; tag "Ensembl_canonical"; tag "GENCODE_Primary"; tag "appris_principal_1"; tag "CCDS"; ccdsid "CCDS41170.1"; havana_gene "OTTMUSG00000018971.1"; havana_transcript "OTTMUST00000045577.1";
chrX	HAVANA	exon	148412326	148412375	0	+	.	gene_id "ENSMUSG00000072923.7"; transcript_id "ENSMUST00000101181.5"; gene_type "protein_coding"; gene_name "Gm10439"; transcript_type "protein_coding"; transcript_name "Gm10439-201"; exon_number 6; exon_id "ENSMUSE00001034700.2"; level 2; protein_id "ENSMUSP00000098741.5"; transcript_support_level "5"; mgi_id "MGI:3710525"; tag "basic"; tag "Ensembl_canonical"; tag "GENCODE_Primary"; tag "appris_principal_1"; tag "CCDS"; ccdsid "CCDS41170.1"; havana_gene "OTTMUSG00000018971.1"; havana_transcript "OTTMUST00000045577.1";
chrX	HAVANA	CDS	148412326	148412375	0	+	0	gene_id "ENSMUSG00000072923.7"; transcript_id "ENSMUST00000101181.5"; gene_type "protein_coding"; gene_name "Gm10439"; transcript_type "protein_coding"; transcript_name "Gm10439-201"; exon_number 6; exon_id "ENSMUSE00001034700.2"; level 2; protein_id "ENSMUSP00000098741.5"; transcript_support_level "5"; mgi_id "MGI:3710525"; tag "basic"; tag "Ensembl_canonical"; tag "GENCODE_Primary"; tag "appris_principal_1"; tag "CCDS"; ccdsid "CCDS41170.1"; havana_gene "OTTMUSG00000018971.1"; havana_transcript "OTTMUST00000045577.1";
chrX	HAVANA	CDS	148419125	148419158	0	+	1	gene_id "ENSMUSG00000072923.7"; transcript_id "ENSMUST00000101181.5"; gene_type "protein_coding"; gene_name "Gm10439"; transcript_type "protein_coding"; transcript_name "Gm10439-201"; exon_number 7; exon_id "ENSMUSE00000975063.2"; level 2; protein_id "ENSMUSP00000098741.5"; transcript_support_level "5"; mgi_id "MGI:3710525"; tag "basic"; tag "Ensembl_canonical"; tag "GENCODE_Primary"; tag "appris_principal_1"; tag "CCDS"; ccdsid "CCDS41170.1"; havana_gene "OTTMUSG00000018971.1"; havana_transcript "OTTMUST00000045577.1";
chrX	HAVANA	exon	148419125	148419760	0	+	.	gene_id "ENSMUSG00000072923.7"; transcript_id "ENSMUST00000101181.5"; gene_type "protein_coding"; gene_name "Gm10439"; transcript_type "protein_coding"; transcript_name "Gm10439-201"; exon_number 7; exon_id "ENSMUSE00000975063.2"; level 2; protein_id "ENSMUSP00000098741.5"; transcript_support_level "5"; mgi_id "MGI:3710525"; tag "basic"; tag "Ensembl_canonical"; tag "GENCODE_Primary"; tag "appris_principal_1"; tag "CCDS"; ccdsid "CCDS41170.1"; havana_gene "OTTMUSG00000018971.1"; havana_transcript "OTTMUST00000045577.1";
chrX	HAVANA	stop_codon	148419159	148419161	0	+	0	gene_id "ENSMUSG00000072923.7"; transcript_id "ENSMUST00000101181.5"; gene_type "protein_coding"; gene_name "Gm10439"; transcript_type "protein_coding"; transcript_name "Gm10439-201"; exon_number 7; exon_id "ENSMUSE00000975063.2"; level 2; protein_id "ENSMUSP00000098741.5"; transcript_support_level "5"; mgi_id "MGI:3710525"; tag "basic"; tag "Ensembl_canonical"; tag "GENCODE_Primary"; tag "appris_principal_1"; tag "CCDS"; ccdsid "CCDS41170.1"; havana_gene "OTTMUSG00000018971.1"; havana_transcript "OTTMUST00000045577.1";
chrX	HAVANA	UTR	148419159	148419760	0	+	.	gene_id "ENSMUSG00000072923.7"; transcript_id "ENSMUST00000101181.5"; gene_type "protein_coding"; gene_name "Gm10439"; transcript_type "protein_coding"; transcript_name "Gm10439-201"; exon_number 7; exon_id "ENSMUSE00000975063.2"; level 2; protein_id "ENSMUSP00000098741.5"; transcript_support_level "5"; mgi_id "MGI:3710525"; tag "basic"; tag "Ensembl_canonical"; tag "GENCODE_Primary"; tag "appris_principal_1"; tag "CCDS"; ccdsid "CCDS41170.1"; havana_gene "OTTMUSG00000018971.1"; havana_transcript "OTTMUST00000045577.1";
chrX	HAVANA	gene	148441830	148443331	0	+	.	gene_id "ENSMUSG00000094964.2"; gene_type "unprocessed_pseudogene"; gene_name "Gm15101"; level 2; mgi_id "MGI:3782931"; havana_gene "OTTMUSG00000018993.1";
chrX	HAVANA	transcript	148441830	148443331	0	+	.	gene_id "ENSMUSG00000094964.2"; transcript_id "ENSMUST00000178818.2"; gene_type "unprocessed_pseudogene"; gene_name "Gm15101"; transcript_type "unprocessed_pseudogene"; transcript_name "Gm15101-201"; level 2; transcript_support_level "NA"; mgi_id "MGI:3782931"; ont "PGO:0000005"; tag "basic"; tag "Ensembl_canonical"; tag "GENCODE_Primary"; havana_gene "OTTMUSG00000018993.1"; havana_transcript "OTTMUST00000045601.1";
chrX	HAVANA	exon	148441830	148443331	0	+	.	gene_id "ENSMUSG00000094964.2"; transcript_id "ENSMUST00000178818.2"; gene_type "unprocessed_pseudogene"; gene_name "Gm15101"; transcript_type "unprocessed_pseudogene"; transcript_name "Gm15101-201"; exon_number 1; exon_id "ENSMUSE00000983032.2"; level 2; transcript_support_level "NA"; mgi_id "MGI:3782931"; ont "PGO:0000005"; tag "basic"; tag "Ensembl_canonical"; tag "GENCODE_Primary"; havana_gene "OTTMUSG00000018993.1"; havana_transcript "OTTMUST00000045601.1";
chrX	HAVANA	gene	148499147	148500916	0	+	.	gene_id "ENSMUSG00000095561.2"; gene_type "processed_pseudogene"; gene_name "Gm8383"; level 2; mgi_id "MGI:3644995"; havana_gene "OTTMUSG00000018975.1";
chrX	HAVANA	transcript	148499147	148500916	0	+	.	gene_id "ENSMUSG00000095561.2"; transcript_id "ENSMUST00000121179.2"; gene_type "processed_pseudogene"; gene_name "Gm8383"; transcript_type "processed_pseudogene"; transcript_name "Gm8383-201"; level 2; transcript_support_level "NA"; mgi_id "MGI:3644995"; ont "PGO:0000004"; tag "basic"; tag "Ensembl_canonical"; tag "GENCODE_Primary"; havana_gene "OTTMUSG00000018975.1"; havana_transcript "OTTMUST00000045581.1";
chrX	HAVANA	exon	148499147	148500916	0	+	.	gene_id "ENSMUSG00000095561.2"; transcript_id "ENSMUST00000121179.2"; gene_type "processed_pseudogene"; gene_name "Gm8383"; transcript_type "processed_pseudogene"; transcript_name "Gm8383-201"; exon_number 1; exon_id "ENSMUSE00000969117.2"; level 2; transcript_support_level "NA"; mgi_id "MGI:3644995"; ont "PGO:0000004"; tag "basic"; tag "Ensembl_canonical"; tag "GENCODE_Primary"; havana_gene "OTTMUSG00000018975.1"; havana_transcript "OTTMUST00000045581.1";
chrX	HAVANA	UTR	148567469	148567544	0	+	.	gene_id "ENSMUSG00000094378.8"; transcript_id "ENSMUST00000101180.8"; gene_type "protein_coding"; gene_name "Gm15097"; transcript_type "protein_coding"; transcript_name "Gm15097-201"; exon_number 1; exon_id "ENSMUSE00000972557.2"; level 2; protein_id "ENSMUSP00000098740.2"; transcript_support_level "5"; mgi_id "MGI:3710639"; tag "basic"; tag "Ensembl_canonical"; tag "GENCODE_Primary"; tag "appris_principal_2"; tag "CCDS"; ccdsid "CCDS53216.2"; havana_gene "OTTMUSG00000018988.1"; havana_transcript "OTTMUST00000045594.1";
chrX	HAVANA	exon	148567469	148567560	0	+	.	gene_id "ENSMUSG00000094378.8"; transcript_id "ENSMUST00000101180.8"; gene_type "protein_coding"; gene_name "Gm15097"; transcript_type "protein_coding"; transcript_name "Gm15097-201"; exon_number 1; exon_id "ENSMUSE00000972557.2"; level 2; protein_id "ENSMUSP00000098740.2"; transcript_support_level "5"; mgi_id "MGI:3710639"; tag "basic"; tag "Ensembl_canonical"; tag "GENCODE_Primary"; tag "appris_principal_2"; tag "CCDS"; ccdsid "CCDS53216.2"; havana_gene "OTTMUSG00000018988.1"; havana_transcript "OTTMUST00000045594.1";
chrX	HAVANA	gene	148567469	148609690	0	+	.	gene_id "ENSMUSG00000094378.8"; gene_type "protein_coding"; gene_name "Gm15097"; level 2; mgi_id "MGI:3710639"; havana_gene "OTTMUSG00000018988.1";
chrX	HAVANA	transcript	148567469	148609690	0	+	.	gene_id "ENSMUSG00000094378.8"; transcript_id "ENSMUST00000101180.8"; gene_type "protein_coding"; gene_name "Gm15097"; transcript_type "protein_coding"; transcript_name "Gm15097-201"; level 2; protein_id "ENSMUSP00000098740.2"; transcript_support_level "5"; mgi_id "MGI:3710639"; tag "basic"; tag "Ensembl_canonical"; tag "GENCODE_Primary"; tag "appris_principal_2"; tag "CCDS"; ccdsid "CCDS53216.2"; havana_gene "OTTMUSG00000018988.1"; havana_transcript "OTTMUST00000045594.1";
chrX	HAVANA	start_codon	148567545	148567547	0	+	0	gene_id "ENSMUSG00000094378.8"; transcript_id "ENSMUST00000101180.8"; gene_type "protein_coding"; gene_name "Gm15097"; transcript_type "protein_coding"; transcript_name "Gm15097-201"; exon_number 1; exon_id "ENSMUSE00000972557.2"; level 2; protein_id "ENSMUSP00000098740.2"; transcript_support_level "5"; mgi_id "MGI:3710639"; tag "basic"; tag "Ensembl_canonical"; tag "GENCODE_Primary"; tag "appris_principal_2"; tag "CCDS"; ccdsid "CCDS53216.2"; havana_gene "OTTMUSG00000018988.1"; havana_transcript "OTTMUST00000045594.1";
chrX	HAVANA	CDS	148567545	148567560	0	+	0	gene_id "ENSMUSG00000094378.8"; transcript_id "ENSMUST00000101180.8"; gene_type "protein_coding"; gene_name "Gm15097"; transcript_type "protein_coding"; transcript_name "Gm15097-201"; exon_number 1; exon_id "ENSMUSE00000972557.2"; level 2; protein_id "ENSMUSP00000098740.2"; transcript_support_level "5"; mgi_id "MGI:3710639"; tag "basic"; tag "Ensembl_canonical"; tag "GENCODE_Primary"; tag "appris_principal_2"; tag "CCDS"; ccdsid "CCDS53216.2"; havana_gene "OTTMUSG00000018988.1"; havana_transcript "OTTMUST00000045594.1";
chrX	ENSEMBL	start_codon	148573187	148573189	0	+	0	gene_id "ENSMUSG00000094378.8"; transcript_id "ENSMUST00000112741.4"; gene_type "protein_coding"; gene_name "Gm15097"; transcript_type "protein_coding"; transcript_name "Gm15097-202"; exon_number 1; exon_id "ENSMUSE00001471175.2"; level 3; protein_id "ENSMUSP00000108361.4"; transcript_support_level "5"; mgi_id "MGI:3710639"; tag "basic"; tag "appris_alternative_2"; havana_gene "OTTMUSG00000018988.1";
chrX	ENSEMBL	exon	148573187	148573202	0	+	.	gene_id "ENSMUSG00000094378.8"; transcript_id "ENSMUST00000112741.4"; gene_type "protein_coding"; gene_name "Gm15097"; transcript_type "protein_coding"; transcript_name "Gm15097-202"; exon_number 1; exon_id "ENSMUSE00001471175.2"; level 3; protein_id "ENSMUSP00000108361.4"; transcript_support_level "5"; mgi_id "MGI:3710639"; tag "basic"; tag "appris_alternative_2"; havana_gene "OTTMUSG00000018988.1";
chrX	ENSEMBL	CDS	148573187	148573202	0	+	0	gene_id "ENSMUSG00000094378.8"; transcript_id "ENSMUST00000112741.4"; gene_type "protein_coding"; gene_name "Gm15097"; transcript_type "protein_coding"; transcript_name "Gm15097-202"; exon_number 1; exon_id "ENSMUSE00001471175.2"; level 3; protein_id "ENSMUSP00000108361.4"; transcript_support_level "5"; mgi_id "MGI:3710639"; tag "basic"; tag "appris_alternative_2"; havana_gene "OTTMUSG00000018988.1";
chrX	ENSEMBL	transcript	148573187	148609690	0	+	.	gene_id "ENSMUSG00000094378.8"; transcript_id "ENSMUST00000112741.4"; gene_type "protein_coding"; gene_name "Gm15097"; transcript_type "protein_coding"; transcript_name "Gm15097-202"; level 3; protein_id "ENSMUSP00000108361.4"; transcript_support_level "5"; mgi_id "MGI:3710639"; tag "basic"; tag "appris_alternative_2"; havana_gene "OTTMUSG00000018988.1";
chrX	HAVANA	exon	148582583	148582708	0	+	.	gene_id "ENSMUSG00000094378.8"; transcript_id "ENSMUST00000101180.8"; gene_type "protein_coding"; gene_name "Gm15097"; transcript_type "protein_coding"; transcript_name "Gm15097-201"; exon_number 2; exon_id "ENSMUSE00001012725.2"; level 2; protein_id "ENSMUSP00000098740.2"; transcript_support_level "5"; mgi_id "MGI:3710639"; tag "basic"; tag "Ensembl_canonical"; tag "GENCODE_Primary"; tag "appris_principal_2"; tag "CCDS"; ccdsid "CCDS53216.2"; havana_gene "OTTMUSG00000018988.1"; havana_transcript "OTTMUST00000045594.1";
chrX	HAVANA	CDS	148582583	148582708	0	+	2	gene_id "ENSMUSG00000094378.8"; transcript_id "ENSMUST00000101180.8"; gene_type "protein_coding"; gene_name "Gm15097"; transcript_type "protein_coding"; transcript_name "Gm15097-201"; exon_number 2; exon_id "ENSMUSE00001012725.2"; level 2; protein_id "ENSMUSP00000098740.2"; transcript_support_level "5"; mgi_id "MGI:3710639"; tag "basic"; tag "Ensembl_canonical"; tag "GENCODE_Primary"; tag "appris_principal_2"; tag "CCDS"; ccdsid "CCDS53216.2"; havana_gene "OTTMUSG00000018988.1"; havana_transcript "OTTMUST00000045594.1";
chrX	ENSEMBL	exon	148582583	148582708	0	+	.	gene_id "ENSMUSG00000094378.8"; transcript_id "ENSMUST00000112741.4"; gene_type "protein_coding"; gene_name "Gm15097"; transcript_type "protein_coding"; transcript_name "Gm15097-202"; exon_number 2; exon_id "ENSMUSE00001012725.2"; level 3; protein_id "ENSMUSP00000108361.4"; transcript_support_level "5"; mgi_id "MGI:3710639"; tag "basic"; tag "appris_alternative_2"; havana_gene "OTTMUSG00000018988.1";
chrX	ENSEMBL	CDS	148582583	148582708	0	+	2	gene_id "ENSMUSG00000094378.8"; transcript_id "ENSMUST00000112741.4"; gene_type "protein_coding"; gene_name "Gm15097"; transcript_type "protein_coding"; transcript_name "Gm15097-202"; exon_number 2; exon_id "ENSMUSE00001012725.2"; level 3; protein_id "ENSMUSP00000108361.4"; transcript_support_level "5"; mgi_id "MGI:3710639"; tag "basic"; tag "appris_alternative_2"; havana_gene "OTTMUSG00000018988.1";
chrX	HAVANA	exon	148583429	148583508	0	+	.	gene_id "ENSMUSG00000094378.8"; transcript_id "ENSMUST00000101180.8"; gene_type "protein_coding"; gene_name "Gm15097"; transcript_type "protein_coding"; transcript_name "Gm15097-201"; exon_number 3; exon_id "ENSMUSE00001067154.2"; level 2; protein_id "ENSMUSP00000098740.2"; transcript_support_level "5"; mgi_id "MGI:3710639"; tag "basic"; tag "Ensembl_canonical"; tag "GENCODE_Primary"; tag "appris_principal_2"; tag "CCDS"; ccdsid "CCDS53216.2"; havana_gene "OTTMUSG00000018988.1"; havana_transcript "OTTMUST00000045594.1";
chrX	HAVANA	CDS	148583429	148583508	0	+	2	gene_id "ENSMUSG00000094378.8"; transcript_id "ENSMUST00000101180.8"; gene_type "protein_coding"; gene_name "Gm15097"; transcript_type "protein_coding"; transcript_name "Gm15097-201"; exon_number 3; exon_id "ENSMUSE00001067154.2"; level 2; protein_id "ENSMUSP00000098740.2"; transcript_support_level "5"; mgi_id "MGI:3710639"; tag "basic"; tag "Ensembl_canonical"; tag "GENCODE_Primary"; tag "appris_principal_2"; tag "CCDS"; ccdsid "CCDS53216.2"; havana_gene "OTTMUSG00000018988.1"; havana_transcript "OTTMUST00000045594.1";
chrX	ENSEMBL	exon	148583429	148583508	0	+	.	gene_id "ENSMUSG00000094378.8"; transcript_id "ENSMUST00000112741.4"; gene_type "protein_coding"; gene_name "Gm15097"; transcript_type "protein_coding"; transcript_name "Gm15097-202"; exon_number 3; exon_id "ENSMUSE00001067154.2"; level 3; protein_id "ENSMUSP00000108361.4"; transcript_support_level "5"; mgi_id "MGI:3710639"; tag "basic"; tag "appris_alternative_2"; havana_gene "OTTMUSG00000018988.1";
chrX	ENSEMBL	CDS	148583429	148583508	0	+	2	gene_id "ENSMUSG00000094378.8"; transcript_id "ENSMUST00000112741.4"; gene_type "protein_coding"; gene_name "Gm15097"; transcript_type "protein_coding"; transcript_name "Gm15097-202"; exon_number 3; exon_id "ENSMUSE00001067154.2"; level 3; protein_id "ENSMUSP00000108361.4"; transcript_support_level "5"; mgi_id "MGI:3710639"; tag "basic"; tag "appris_alternative_2"; havana_gene "OTTMUSG00000018988.1";
chrX	HAVANA	exon	148587160	148588118	0	+	.	gene_id "ENSMUSG00000094378.8"; transcript_id "ENSMUST00000101180.8"; gene_type "protein_coding"; gene_name "Gm15097"; transcript_type "protein_coding"; transcript_name "Gm15097-201"; exon_number 4; exon_id "ENSMUSE00001028765.2"; level 2; protein_id "ENSMUSP00000098740.2"; transcript_support_level "5"; mgi_id "MGI:3710639"; tag "basic"; tag "Ensembl_canonical"; tag "GENCODE_Primary"; tag "appris_principal_2"; tag "CCDS"; ccdsid "CCDS53216.2"; havana_gene "OTTMUSG00000018988.1"; havana_transcript "OTTMUST00000045594.1";
chrX	HAVANA	CDS	148587160	148588118	0	+	0	gene_id "ENSMUSG00000094378.8"; transcript_id "ENSMUST00000101180.8"; gene_type "protein_coding"; gene_name "Gm15097"; transcript_type "protein_coding"; transcript_name "Gm15097-201"; exon_number 4; exon_id "ENSMUSE00001028765.2"; level 2; protein_id "ENSMUSP00000098740.2"; transcript_support_level "5"; mgi_id "MGI:3710639"; tag "basic"; tag "Ensembl_canonical"; tag "GENCODE_Primary"; tag "appris_principal_2"; tag "CCDS"; ccdsid "CCDS53216.2"; havana_gene "OTTMUSG00000018988.1"; havana_transcript "OTTMUST00000045594.1";
chrX	ENSEMBL	exon	148587160	148588118	0	+	.	gene_id "ENSMUSG00000094378.8"; transcript_id "ENSMUST00000112741.4"; gene_type "protein_coding"; gene_name "Gm15097"; transcript_type "protein_coding"; transcript_name "Gm15097-202"; exon_number 4; exon_id "ENSMUSE00001028765.2"; level 3; protein_id "ENSMUSP00000108361.4"; transcript_support_level "5"; mgi_id "MGI:3710639"; tag "basic"; tag "appris_alternative_2"; havana_gene "OTTMUSG00000018988.1";
chrX	ENSEMBL	CDS	148587160	148588118	0	+	0	gene_id "ENSMUSG00000094378.8"; transcript_id "ENSMUST00000112741.4"; gene_type "protein_coding"; gene_name "Gm15097"; transcript_type "protein_coding"; transcript_name "Gm15097-202"; exon_number 4; exon_id "ENSMUSE00001028765.2"; level 3; protein_id "ENSMUSP00000108361.4"; transcript_support_level "5"; mgi_id "MGI:3710639"; tag "basic"; tag "appris_alternative_2"; havana_gene "OTTMUSG00000018988.1";
chrX	HAVANA	exon	148601123	148601204	0	+	.	gene_id "ENSMUSG00000094378.8"; transcript_id "ENSMUST00000101180.8"; gene_type "protein_coding"; gene_name "Gm15097"; transcript_type "protein_coding"; transcript_name "Gm15097-201"; exon_number 5; exon_id "ENSMUSE00001015740.2"; level 2; protein_id "ENSMUSP00000098740.2"; transcript_support_level "5"; mgi_id "MGI:3710639"; tag "basic"; tag "Ensembl_canonical"; tag "GENCODE_Primary"; tag "appris_principal_2"; tag "CCDS"; ccdsid "CCDS53216.2"; havana_gene "OTTMUSG00000018988.1"; havana_transcript "OTTMUST00000045594.1";
chrX	HAVANA	CDS	148601123	148601204	0	+	1	gene_id "ENSMUSG00000094378.8"; transcript_id "ENSMUST00000101180.8"; gene_type "protein_coding"; gene_name "Gm15097"; transcript_type "protein_coding"; transcript_name "Gm15097-201"; exon_number 5; exon_id "ENSMUSE00001015740.2"; level 2; protein_id "ENSMUSP00000098740.2"; transcript_support_level "5"; mgi_id "MGI:3710639"; tag "basic"; tag "Ensembl_canonical"; tag "GENCODE_Primary"; tag "appris_principal_2"; tag "CCDS"; ccdsid "CCDS53216.2"; havana_gene "OTTMUSG00000018988.1"; havana_transcript "OTTMUST00000045594.1";
chrX	ENSEMBL	exon	148601123	148601204	0	+	.	gene_id "ENSMUSG00000094378.8"; transcript_id "ENSMUST00000112741.4"; gene_type "protein_coding"; gene_name "Gm15097"; transcript_type "protein_coding"; transcript_name "Gm15097-202"; exon_number 5; exon_id "ENSMUSE00001015740.2"; level 3; protein_id "ENSMUSP00000108361.4"; transcript_support_level "5"; mgi_id "MGI:3710639"; tag "basic"; tag "appris_alternative_2"; havana_gene "OTTMUSG00000018988.1";
chrX	ENSEMBL	CDS	148601123	148601204	0	+	1	gene_id "ENSMUSG00000094378.8"; transcript_id "ENSMUST00000112741.4"; gene_type "protein_coding"; gene_name "Gm15097"; transcript_type "protein_coding"; transcript_name "Gm15097-202"; exon_number 5; exon_id "ENSMUSE00001015740.2"; level 3; protein_id "ENSMUSP00000108361.4"; transcript_support_level "5"; mgi_id "MGI:3710639"; tag "basic"; tag "appris_alternative_2"; havana_gene "OTTMUSG00000018988.1";
chrX	HAVANA	exon	148602011	148602060	0	+	.	gene_id "ENSMUSG00000094378.8"; transcript_id "ENSMUST00000101180.8"; gene_type "protein_coding"; gene_name "Gm15097"; transcript_type "protein_coding"; transcript_name "Gm15097-201"; exon_number 6; exon_id "ENSMUSE00001094951.2"; level 2; protein_id "ENSMUSP00000098740.2"; transcript_support_level "5"; mgi_id "MGI:3710639"; tag "basic"; tag "Ensembl_canonical"; tag "GENCODE_Primary"; tag "appris_principal_2"; tag "CCDS"; ccdsid "CCDS53216.2"; havana_gene "OTTMUSG00000018988.1"; havana_transcript "OTTMUST00000045594.1";
chrX	HAVANA	CDS	148602011	148602060	0	+	0	gene_id "ENSMUSG00000094378.8"; transcript_id "ENSMUST00000101180.8"; gene_type "protein_coding"; gene_name "Gm15097"; transcript_type "protein_coding"; transcript_name "Gm15097-201"; exon_number 6; exon_id "ENSMUSE00001094951.2"; level 2; protein_id "ENSMUSP00000098740.2"; transcript_support_level "5"; mgi_id "MGI:3710639"; tag "basic"; tag "Ensembl_canonical"; tag "GENCODE_Primary"; tag "appris_principal_2"; tag "CCDS"; ccdsid "CCDS53216.2"; havana_gene "OTTMUSG00000018988.1"; havana_transcript "OTTMUST00000045594.1";
chrX	ENSEMBL	exon	148602011	148602060	0	+	.	gene_id "ENSMUSG00000094378.8"; transcript_id "ENSMUST00000112741.4"; gene_type "protein_coding"; gene_name "Gm15097"; transcript_type "protein_coding"; transcript_name "Gm15097-202"; exon_number 6; exon_id "ENSMUSE00001094951.2"; level 3; protein_id "ENSMUSP00000108361.4"; transcript_support_level "5"; mgi_id "MGI:3710639"; tag "basic"; tag "appris_alternative_2"; havana_gene "OTTMUSG00000018988.1";
chrX	ENSEMBL	CDS	148602011	148602060	0	+	0	gene_id "ENSMUSG00000094378.8"; transcript_id "ENSMUST00000112741.4"; gene_type "protein_coding"; gene_name "Gm15097"; transcript_type "protein_coding"; transcript_name "Gm15097-202"; exon_number 6; exon_id "ENSMUSE00001094951.2"; level 3; protein_id "ENSMUSP00000108361.4"; transcript_support_level "5"; mgi_id "MGI:3710639"; tag "basic"; tag "appris_alternative_2"; havana_gene "OTTMUSG00000018988.1";
chrX	HAVANA	CDS	148609051	148609084	0	+	1	gene_id "ENSMUSG00000094378.8"; transcript_id "ENSMUST00000101180.8"; gene_type "protein_coding"; gene_name "Gm15097"; transcript_type "protein_coding"; transcript_name "Gm15097-201"; exon_number 7; exon_id "ENSMUSE00000653135.2"; level 2; protein_id "ENSMUSP00000098740.2"; transcript_support_level "5"; mgi_id "MGI:3710639"; tag "basic"; tag "Ensembl_canonical"; tag "GENCODE_Primary"; tag "appris_principal_2"; tag "CCDS"; ccdsid "CCDS53216.2"; havana_gene "OTTMUSG00000018988.1"; havana_transcript "OTTMUST00000045594.1";
chrX	ENSEMBL	CDS	148609051	148609084	0	+	1	gene_id "ENSMUSG00000094378.8"; transcript_id "ENSMUST00000112741.4"; gene_type "protein_coding"; gene_name "Gm15097"; transcript_type "protein_coding"; transcript_name "Gm15097-202"; exon_number 7; exon_id "ENSMUSE00000653135.2"; level 3; protein_id "ENSMUSP00000108361.4"; transcript_support_level "5"; mgi_id "MGI:3710639"; tag "basic"; tag "appris_alternative_2"; havana_gene "OTTMUSG00000018988.1";
chrX	HAVANA	exon	148609051	148609690	0	+	.	gene_id "ENSMUSG00000094378.8"; transcript_id "ENSMUST00000101180.8"; gene_type "protein_coding"; gene_name "Gm15097"; transcript_type "protein_coding"; transcript_name "Gm15097-201"; exon_number 7; exon_id "ENSMUSE00000653135.2"; level 2; protein_id "ENSMUSP00000098740.2"; transcript_support_level "5"; mgi_id "MGI:3710639"; tag "basic"; tag "Ensembl_canonical"; tag "GENCODE_Primary"; tag "appris_principal_2"; tag "CCDS"; ccdsid "CCDS53216.2"; havana_gene "OTTMUSG00000018988.1"; havana_transcript "OTTMUST00000045594.1";
chrX	ENSEMBL	exon	148609051	148609690	0	+	.	gene_id "ENSMUSG00000094378.8"; transcript_id "ENSMUST00000112741.4"; gene_type "protein_coding"; gene_name "Gm15097"; transcript_type "protein_coding"; transcript_name "Gm15097-202"; exon_number 7; exon_id "ENSMUSE00000653135.2"; level 3; protein_id "ENSMUSP00000108361.4"; transcript_support_level "5"; mgi_id "MGI:3710639"; tag "basic"; tag "appris_alternative_2"; havana_gene "OTTMUSG00000018988.1";
chrX	HAVANA	stop_codon	148609085	148609087	0	+	0	gene_id "ENSMUSG00000094378.8"; transcript_id "ENSMUST00000101180.8"; gene_type "protein_coding"; gene_name "Gm15097"; transcript_type "protein_coding"; transcript_name "Gm15097-201"; exon_number 7; exon_id "ENSMUSE00000653135.2"; level 2; protein_id "ENSMUSP00000098740.2"; transcript_support_level "5"; mgi_id "MGI:3710639"; tag "basic"; tag "Ensembl_canonical"; tag "GENCODE_Primary"; tag "appris_principal_2"; tag "CCDS"; ccdsid "CCDS53216.2"; havana_gene "OTTMUSG00000018988.1"; havana_transcript "OTTMUST00000045594.1";
chrX	ENSEMBL	stop_codon	148609085	148609087	0	+	0	gene_id "ENSMUSG00000094378.8"; transcript_id "ENSMUST00000112741.4"; gene_type "protein_coding"; gene_name "Gm15097"; transcript_type "protein_coding"; transcript_name "Gm15097-202"; exon_number 7; exon_id "ENSMUSE00000653135.2"; level 3; protein_id "ENSMUSP00000108361.4"; transcript_support_level "5"; mgi_id "MGI:3710639"; tag "basic"; tag "appris_alternative_2"; havana_gene "OTTMUSG00000018988.1";
chrX	HAVANA	UTR	148609085	148609690	0	+	.	gene_id "ENSMUSG00000094378.8"; transcript_id "ENSMUST00000101180.8"; gene_type "protein_coding"; gene_name "Gm15097"; transcript_type "protein_coding"; transcript_name "Gm15097-201"; exon_number 7; exon_id "ENSMUSE00000653135.2"; level 2; protein_id "ENSMUSP00000098740.2"; transcript_support_level "5"; mgi_id "MGI:3710639"; tag "basic"; tag "Ensembl_canonical"; tag "GENCODE_Primary"; tag "appris_principal_2"; tag "CCDS"; ccdsid "CCDS53216.2"; havana_gene "OTTMUSG00000018988.1"; havana_transcript "OTTMUST00000045594.1";
chrX	ENSEMBL	UTR	148609085	148609690	0	+	.	gene_id "ENSMUSG00000094378.8"; transcript_id "ENSMUST00000112741.4"; gene_type "protein_coding"; gene_name "Gm15097"; transcript_type "protein_coding"; transcript_name "Gm15097-202"; exon_number 7; exon_id "ENSMUSE00000653135.2"; level 3; protein_id "ENSMUSP00000108361.4"; transcript_support_level "5"; mgi_id "MGI:3710639"; tag "basic"; tag "appris_alternative_2"; havana_gene "OTTMUSG00000018988.1";
chrX	HAVANA	gene	148631719	148633148	0	+	.	gene_id "ENSMUSG00000082937.2"; gene_type "unprocessed_pseudogene"; gene_name "Gm15095"; level 2; mgi_id "MGI:3705829"; havana_gene "OTTMUSG00000018986.1";
chrX	HAVANA	transcript	148631719	148633148	0	+	.	gene_id "ENSMUSG00000082937.2"; transcript_id "ENSMUST00000118996.2"; gene_type "unprocessed_pseudogene"; gene_name "Gm15095"; transcript_type "unprocessed_pseudogene"; transcript_name "Gm15095-201"; level 2; transcript_support_level "NA"; mgi_id "MGI:3705829"; ont "PGO:0000005"; tag "basic"; tag "Ensembl_canonical"; tag "GENCODE_Primary"; havana_gene "OTTMUSG00000018986.1"; havana_transcript "OTTMUST00000045592.1";
chrX	HAVANA	exon	148631719	148633148	0	+	.	gene_id "ENSMUSG00000082937.2"; transcript_id "ENSMUST00000118996.2"; gene_type "unprocessed_pseudogene"; gene_name "Gm15095"; transcript_type "unprocessed_pseudogene"; transcript_name "Gm15095-201"; exon_number 1; exon_id "ENSMUSE00000717399.2"; level 2; transcript_support_level "NA"; mgi_id "MGI:3705829"; ont "PGO:0000005"; tag "basic"; tag "Ensembl_canonical"; tag "GENCODE_Primary"; havana_gene "OTTMUSG00000018986.1"; havana_transcript "OTTMUST00000045592.1";
chrX	HAVANA	gene	148642738	148643909	0	+	.	gene_id "ENSMUSG00000084395.2"; gene_type "unprocessed_pseudogene"; gene_name "Gm15087"; level 2; mgi_id "MGI:3705814"; havana_gene "OTTMUSG00000018977.1";
chrX	HAVANA	transcript	148642738	148643909	0	+	.	gene_id "ENSMUSG00000084395.2"; transcript_id "ENSMUST00000117465.2"; gene_type "unprocessed_pseudogene"; gene_name "Gm15087"; transcript_type "unprocessed_pseudogene"; transcript_name "Gm15087-201"; level 2; transcript_support_level "NA"; mgi_id "MGI:3705814"; ont "PGO:0000005"; tag "basic"; tag "Ensembl_canonical"; tag "GENCODE_Primary"; havana_gene "OTTMUSG00000018977.1"; havana_transcript "OTTMUST00000045583.1";
chrX	HAVANA	exon	148642738	148643909	0	+	.	gene_id "ENSMUSG00000084395.2"; transcript_id "ENSMUST00000117465.2"; gene_type "unprocessed_pseudogene"; gene_name "Gm15087"; transcript_type "unprocessed_pseudogene"; transcript_name "Gm15087-201"; exon_number 1; exon_id "ENSMUSE00000719742.2"; level 2; transcript_support_level "NA"; mgi_id "MGI:3705814"; ont "PGO:0000005"; tag "basic"; tag "Ensembl_canonical"; tag "GENCODE_Primary"; havana_gene "OTTMUSG00000018977.1"; havana_transcript "OTTMUST00000045583.1";
chrX	HAVANA	UTR	148724651	148724726	0	+	.	gene_id "ENSMUSG00000095082.2"; transcript_id "ENSMUST00000112740.2"; gene_type "protein_coding"; gene_name "Gm15091"; transcript_type "protein_coding"; transcript_name "Gm15091-201"; exon_number 1; exon_id "ENSMUSE00001029560.2"; level 2; protein_id "ENSMUSP00000108360.2"; transcript_support_level "5"; mgi_id "MGI:3712222"; tag "basic"; tag "Ensembl_canonical"; tag "GENCODE_Primary"; tag "appris_principal_1"; tag "CCDS"; ccdsid "CCDS53217.1"; havana_gene "OTTMUSG00000018981.1"; havana_transcript "OTTMUST00000045587.1";
chrX	HAVANA	exon	148724651	148724742	0	+	.	gene_id "ENSMUSG00000095082.2"; transcript_id "ENSMUST00000112740.2"; gene_type "protein_coding"; gene_name "Gm15091"; transcript_type "protein_coding"; transcript_name "Gm15091-201"; exon_number 1; exon_id "ENSMUSE00001029560.2"; level 2; protein_id "ENSMUSP00000108360.2"; transcript_support_level "5"; mgi_id "MGI:3712222"; tag "basic"; tag "Ensembl_canonical"; tag "GENCODE_Primary"; tag "appris_principal_1"; tag "CCDS"; ccdsid "CCDS53217.1"; havana_gene "OTTMUSG00000018981.1"; havana_transcript "OTTMUST00000045587.1";
chrX	HAVANA	gene	148724651	148767978	0	+	.	gene_id "ENSMUSG00000095082.2"; gene_type "protein_coding"; gene_name "Gm15091"; level 2; mgi_id "MGI:3712222"; havana_gene "OTTMUSG00000018981.1";
chrX	HAVANA	transcript	148724651	148767978	0	+	.	gene_id "ENSMUSG00000095082.2"; transcript_id "ENSMUST00000112740.2"; gene_type "protein_coding"; gene_name "Gm15091"; transcript_type "protein_coding"; transcript_name "Gm15091-201"; level 2; protein_id "ENSMUSP00000108360.2"; transcript_support_level "5"; mgi_id "MGI:3712222"; tag "basic"; tag "Ensembl_canonical"; tag "GENCODE_Primary"; tag "appris_principal_1"; tag "CCDS"; ccdsid "CCDS53217.1"; havana_gene "OTTMUSG00000018981.1"; havana_transcript "OTTMUST00000045587.1";
chrX	HAVANA	start_codon	148724727	148724729	0	+	0	gene_id "ENSMUSG00000095082.2"; transcript_id "ENSMUST00000112740.2"; gene_type "protein_coding"; gene_name "Gm15091"; transcript_type "protein_coding"; transcript_name "Gm15091-201"; exon_number 1; exon_id "ENSMUSE00001029560.2"; level 2; protein_id "ENSMUSP00000108360.2"; transcript_support_level "5"; mgi_id "MGI:3712222"; tag "basic"; tag "Ensembl_canonical"; tag "GENCODE_Primary"; tag "appris_principal_1"; tag "CCDS"; ccdsid "CCDS53217.1"; havana_gene "OTTMUSG00000018981.1"; havana_transcript "OTTMUST00000045587.1";
chrX	HAVANA	CDS	148724727	148724742	0	+	0	gene_id "ENSMUSG00000095082.2"; transcript_id "ENSMUST00000112740.2"; gene_type "protein_coding"; gene_name "Gm15091"; transcript_type "protein_coding"; transcript_name "Gm15091-201"; exon_number 1; exon_id "ENSMUSE00001029560.2"; level 2; protein_id "ENSMUSP00000108360.2"; transcript_support_level "5"; mgi_id "MGI:3712222"; tag "basic"; tag "Ensembl_canonical"; tag "GENCODE_Primary"; tag "appris_principal_1"; tag "CCDS"; ccdsid "CCDS53217.1"; havana_gene "OTTMUSG00000018981.1"; havana_transcript "OTTMUST00000045587.1";
chrX	HAVANA	exon	148744868	148744993	0	+	.	gene_id "ENSMUSG00000095082.2"; transcript_id "ENSMUST00000112740.2"; gene_type "protein_coding"; gene_name "Gm15091"; transcript_type "protein_coding"; transcript_name "Gm15091-201"; exon_number 2; exon_id "ENSMUSE00001019323.2"; level 2; protein_id "ENSMUSP00000108360.2"; transcript_support_level "5"; mgi_id "MGI:3712222"; tag "basic"; tag "Ensembl_canonical"; tag "GENCODE_Primary"; tag "appris_principal_1"; tag "CCDS"; ccdsid "CCDS53217.1"; havana_gene "OTTMUSG00000018981.1"; havana_transcript "OTTMUST00000045587.1";
chrX	HAVANA	CDS	148744868	148744993	0	+	2	gene_id "ENSMUSG00000095082.2"; transcript_id "ENSMUST00000112740.2"; gene_type "protein_coding"; gene_name "Gm15091"; transcript_type "protein_coding"; transcript_name "Gm15091-201"; exon_number 2; exon_id "ENSMUSE00001019323.2"; level 2; protein_id "ENSMUSP00000108360.2"; transcript_support_level "5"; mgi_id "MGI:3712222"; tag "basic"; tag "Ensembl_canonical"; tag "GENCODE_Primary"; tag "appris_principal_1"; tag "CCDS"; ccdsid "CCDS53217.1"; havana_gene "OTTMUSG00000018981.1"; havana_transcript "OTTMUST00000045587.1";
chrX	HAVANA	exon	148745714	148745793	0	+	.	gene_id "ENSMUSG00000095082.2"; transcript_id "ENSMUST00000112740.2"; gene_type "protein_coding"; gene_name "Gm15091"; transcript_type "protein_coding"; transcript_name "Gm15091-201"; exon_number 3; exon_id "ENSMUSE00001070408.2"; level 2; protein_id "ENSMUSP00000108360.2"; transcript_support_level "5"; mgi_id "MGI:3712222"; tag "basic"; tag "Ensembl_canonical"; tag "GENCODE_Primary"; tag "appris_principal_1"; tag "CCDS"; ccdsid "CCDS53217.1"; havana_gene "OTTMUSG00000018981.1"; havana_transcript "OTTMUST00000045587.1";
chrX	HAVANA	CDS	148745714	148745793	0	+	2	gene_id "ENSMUSG00000095082.2"; transcript_id "ENSMUST00000112740.2"; gene_type "protein_coding"; gene_name "Gm15091"; transcript_type "protein_coding"; transcript_name "Gm15091-201"; exon_number 3; exon_id "ENSMUSE00001070408.2"; level 2; protein_id "ENSMUSP00000108360.2"; transcript_support_level "5"; mgi_id "MGI:3712222"; tag "basic"; tag "Ensembl_canonical"; tag "GENCODE_Primary"; tag "appris_principal_1"; tag "CCDS"; ccdsid "CCDS53217.1"; havana_gene "OTTMUSG00000018981.1"; havana_transcript "OTTMUST00000045587.1";
chrX	HAVANA	exon	148749453	148750411	0	+	.	gene_id "ENSMUSG00000095082.2"; transcript_id "ENSMUST00000112740.2"; gene_type "protein_coding"; gene_name "Gm15091"; transcript_type "protein_coding"; transcript_name "Gm15091-201"; exon_number 4; exon_id "ENSMUSE00001053732.2"; level 2; protein_id "ENSMUSP00000108360.2"; transcript_support_level "5"; mgi_id "MGI:3712222"; tag "basic"; tag "Ensembl_canonical"; tag "GENCODE_Primary"; tag "appris_principal_1"; tag "CCDS"; ccdsid "CCDS53217.1"; havana_gene "OTTMUSG00000018981.1"; havana_transcript "OTTMUST00000045587.1";
chrX	HAVANA	CDS	148749453	148750411	0	+	0	gene_id "ENSMUSG00000095082.2"; transcript_id "ENSMUST00000112740.2"; gene_type "protein_coding"; gene_name "Gm15091"; transcript_type "protein_coding"; transcript_name "Gm15091-201"; exon_number 4; exon_id "ENSMUSE00001053732.2"; level 2; protein_id "ENSMUSP00000108360.2"; transcript_support_level "5"; mgi_id "MGI:3712222"; tag "basic"; tag "Ensembl_canonical"; tag "GENCODE_Primary"; tag "appris_principal_1"; tag "CCDS"; ccdsid "CCDS53217.1"; havana_gene "OTTMUSG00000018981.1"; havana_transcript "OTTMUST00000045587.1";
chrX	HAVANA	exon	148759567	148759648	0	+	.	gene_id "ENSMUSG00000095082.2"; transcript_id "ENSMUST00000112740.2"; gene_type "protein_coding"; gene_name "Gm15091"; transcript_type "protein_coding"; transcript_name "Gm15091-201"; exon_number 5; exon_id "ENSMUSE00001014132.2"; level 2; protein_id "ENSMUSP00000108360.2"; transcript_support_level "5"; mgi_id "MGI:3712222"; tag "basic"; tag "Ensembl_canonical"; tag "GENCODE_Primary"; tag "appris_principal_1"; tag "CCDS"; ccdsid "CCDS53217.1"; havana_gene "OTTMUSG00000018981.1"; havana_transcript "OTTMUST00000045587.1";
chrX	HAVANA	CDS	148759567	148759648	0	+	1	gene_id "ENSMUSG00000095082.2"; transcript_id "ENSMUST00000112740.2"; gene_type "protein_coding"; gene_name "Gm15091"; transcript_type "protein_coding"; transcript_name "Gm15091-201"; exon_number 5; exon_id "ENSMUSE00001014132.2"; level 2; protein_id "ENSMUSP00000108360.2"; transcript_support_level "5"; mgi_id "MGI:3712222"; tag "basic"; tag "Ensembl_canonical"; tag "GENCODE_Primary"; tag "appris_principal_1"; tag "CCDS"; ccdsid "CCDS53217.1"; havana_gene "OTTMUSG00000018981.1"; havana_transcript "OTTMUST00000045587.1";
chrX	HAVANA	exon	148760455	148760504	0	+	.	gene_id "ENSMUSG00000095082.2"; transcript_id "ENSMUST00000112740.2"; gene_type "protein_coding"; gene_name "Gm15091"; transcript_type "protein_coding"; transcript_name "Gm15091-201"; exon_number 6; exon_id "ENSMUSE00001057245.2"; level 2; protein_id "ENSMUSP00000108360.2"; transcript_support_level "5"; mgi_id "MGI:3712222"; tag "basic"; tag "Ensembl_canonical"; tag "GENCODE_Primary"; tag "appris_principal_1"; tag "CCDS"; ccdsid "CCDS53217.1"; havana_gene "OTTMUSG00000018981.1"; havana_transcript "OTTMUST00000045587.1";
chrX	HAVANA	CDS	148760455	148760504	0	+	0	gene_id "ENSMUSG00000095082.2"; transcript_id "ENSMUST00000112740.2"; gene_type "protein_coding"; gene_name "Gm15091"; transcript_type "protein_coding"; transcript_name "Gm15091-201"; exon_number 6; exon_id "ENSMUSE00001057245.2"; level 2; protein_id "ENSMUSP00000108360.2"; transcript_support_level "5"; mgi_id "MGI:3712222"; tag "basic"; tag "Ensembl_canonical"; tag "GENCODE_Primary"; tag "appris_principal_1"; tag "CCDS"; ccdsid "CCDS53217.1"; havana_gene "OTTMUSG00000018981.1"; havana_transcript "OTTMUST00000045587.1";
chrX	sragcm37_es	exon	148764472	148764584	2.36284200670882	+	.	gene_id "ENSMUSG00000095082.2"; transcript_id "ENSMUSG00000095082.2_tx_1"; exon_id "chrX_148764472_148764584_+"; exonnum "1"; txlen "750";
chrX	HAVANA	CDS	148767342	148767375	0	+	1	gene_id "ENSMUSG00000095082.2"; transcript_id "ENSMUST00000112740.2"; gene_type "protein_coding"; gene_name "Gm15091"; transcript_type "protein_coding"; transcript_name "Gm15091-201"; exon_number 7; exon_id "ENSMUSE00000974250.2"; level 2; protein_id "ENSMUSP00000108360.2"; transcript_support_level "5"; mgi_id "MGI:3712222"; tag "basic"; tag "Ensembl_canonical"; tag "GENCODE_Primary"; tag "appris_principal_1"; tag "CCDS"; ccdsid "CCDS53217.1"; havana_gene "OTTMUSG00000018981.1"; havana_transcript "OTTMUST00000045587.1";
chrX	HAVANA	exon	148767342	148767978	0	+	.	gene_id "ENSMUSG00000095082.2"; transcript_id "ENSMUST00000112740.2"; gene_type "protein_coding"; gene_name "Gm15091"; transcript_type "protein_coding"; transcript_name "Gm15091-201"; exon_number 7; exon_id "ENSMUSE00000974250.2"; level 2; protein_id "ENSMUSP00000108360.2"; transcript_support_level "5"; mgi_id "MGI:3712222"; tag "basic"; tag "Ensembl_canonical"; tag "GENCODE_Primary"; tag "appris_principal_1"; tag "CCDS"; ccdsid "CCDS53217.1"; havana_gene "OTTMUSG00000018981.1"; havana_transcript "OTTMUST00000045587.1";
chrX	ENSEMBL_gcm37	exon	148767342	148767978	2.36284200670882	+	.	gene_id "ENSMUSG00000095082.2"; transcript_id "ENSMUSG00000095082.2_tx_1"; exon_id "chrX_148767342_148767978_+"; exonnum "2"; txlen "750";
chrX	HAVANA	stop_codon	148767376	148767378	0	+	0	gene_id "ENSMUSG00000095082.2"; transcript_id "ENSMUST00000112740.2"; gene_type "protein_coding"; gene_name "Gm15091"; transcript_type "protein_coding"; transcript_name "Gm15091-201"; exon_number 7; exon_id "ENSMUSE00000974250.2"; level 2; protein_id "ENSMUSP00000108360.2"; transcript_support_level "5"; mgi_id "MGI:3712222"; tag "basic"; tag "Ensembl_canonical"; tag "GENCODE_Primary"; tag "appris_principal_1"; tag "CCDS"; ccdsid "CCDS53217.1"; havana_gene "OTTMUSG00000018981.1"; havana_transcript "OTTMUST00000045587.1";
chrX	HAVANA	UTR	148767376	148767978	0	+	.	gene_id "ENSMUSG00000095082.2"; transcript_id "ENSMUST00000112740.2"; gene_type "protein_coding"; gene_name "Gm15091"; transcript_type "protein_coding"; transcript_name "Gm15091-201"; exon_number 7; exon_id "ENSMUSE00000974250.2"; level 2; protein_id "ENSMUSP00000108360.2"; transcript_support_level "5"; mgi_id "MGI:3712222"; tag "basic"; tag "Ensembl_canonical"; tag "GENCODE_Primary"; tag "appris_principal_1"; tag "CCDS"; ccdsid "CCDS53217.1"; havana_gene "OTTMUSG00000018981.1"; havana_transcript "OTTMUST00000045587.1";
chrX	HAVANA	gene	148796708	148798209	0	+	.	gene_id "ENSMUSG00000095534.2"; gene_type "unprocessed_pseudogene"; gene_name "Gm15102"; level 2; mgi_id "MGI:3705854"; havana_gene "OTTMUSG00000018994.1";
chrX	HAVANA	transcript	148796708	148798209	0	+	.	gene_id "ENSMUSG00000095534.2"; transcript_id "ENSMUST00000118740.2"; gene_type "unprocessed_pseudogene"; gene_name "Gm15102"; transcript_type "unprocessed_pseudogene"; transcript_name "Gm15102-201"; level 2; transcript_support_level "NA"; mgi_id "MGI:3705854"; ont "PGO:0000005"; tag "basic"; tag "Ensembl_canonical"; tag "GENCODE_Primary"; havana_gene "OTTMUSG00000018994.1"; havana_transcript "OTTMUST00000045602.1";
chrX	HAVANA	exon	148796708	148798209	0	+	.	gene_id "ENSMUSG00000095534.2"; transcript_id "ENSMUST00000118740.2"; gene_type "unprocessed_pseudogene"; gene_name "Gm15102"; transcript_type "unprocessed_pseudogene"; transcript_name "Gm15102-201"; exon_number 1; exon_id "ENSMUSE00001087865.2"; level 2; transcript_support_level "NA"; mgi_id "MGI:3705854"; ont "PGO:0000005"; tag "basic"; tag "Ensembl_canonical"; tag "GENCODE_Primary"; havana_gene "OTTMUSG00000018994.1"; havana_transcript "OTTMUST00000045602.1";
chrX	HAVANA	exon	148815989	148816295	0	+	.	gene_id "ENSMUSG00000081827.2"; transcript_id "ENSMUST00000119893.2"; gene_type "unprocessed_pseudogene"; gene_name "Gm15103"; transcript_type "unprocessed_pseudogene"; transcript_name "Gm15103-201"; exon_number 1; exon_id "ENSMUSE00000711227.2"; level 2; transcript_support_level "NA"; mgi_id "MGI:3705809"; ont "PGO:0000005"; tag "basic"; tag "Ensembl_canonical"; tag "GENCODE_Primary"; havana_gene "OTTMUSG00000018997.1"; havana_transcript "OTTMUST00000045605.1";
chrX	HAVANA	gene	148815989	148817047	0	+	.	gene_id "ENSMUSG00000081827.2"; gene_type "unprocessed_pseudogene"; gene_name "Gm15103"; level 2; mgi_id "MGI:3705809"; havana_gene "OTTMUSG00000018997.1";
chrX	HAVANA	transcript	148815989	148817047	0	+	.	gene_id "ENSMUSG00000081827.2"; transcript_id "ENSMUST00000119893.2"; gene_type "unprocessed_pseudogene"; gene_name "Gm15103"; transcript_type "unprocessed_pseudogene"; transcript_name "Gm15103-201"; level 2; transcript_support_level "NA"; mgi_id "MGI:3705809"; ont "PGO:0000005"; tag "basic"; tag "Ensembl_canonical"; tag "GENCODE_Primary"; havana_gene "OTTMUSG00000018997.1"; havana_transcript "OTTMUST00000045605.1";
chrX	HAVANA	exon	148816484	148817047	0	+	.	gene_id "ENSMUSG00000081827.2"; transcript_id "ENSMUST00000119893.2"; gene_type "unprocessed_pseudogene"; gene_name "Gm15103"; transcript_type "unprocessed_pseudogene"; transcript_name "Gm15103-201"; exon_number 2; exon_id "ENSMUSE00000705227.3"; level 2; transcript_support_level "NA"; mgi_id "MGI:3705809"; ont "PGO:0000005"; tag "basic"; tag "Ensembl_canonical"; tag "GENCODE_Primary"; havana_gene "OTTMUSG00000018997.1"; havana_transcript "OTTMUST00000045605.1";
chrX	HAVANA	gene	148866525	148868294	0	+	.	gene_id "ENSMUSG00000094767.2"; gene_type "processed_pseudogene"; gene_name "Gm8402"; level 2; mgi_id "MGI:3644367"; havana_gene "OTTMUSG00000018996.1";
chrX	HAVANA	transcript	148866525	148868294	0	+	.	gene_id "ENSMUSG00000094767.2"; transcript_id "ENSMUST00000118183.2"; gene_type "processed_pseudogene"; gene_name "Gm8402"; transcript_type "processed_pseudogene"; transcript_name "Gm8402-201"; level 2; transcript_support_level "NA"; mgi_id "MGI:3644367"; ont "PGO:0000004"; tag "basic"; tag "Ensembl_canonical"; tag "GENCODE_Primary"; havana_gene "OTTMUSG00000018996.1"; havana_transcript "OTTMUST00000045604.1";
chrX	HAVANA	exon	148866525	148868294	0	+	.	gene_id "ENSMUSG00000094767.2"; transcript_id "ENSMUST00000118183.2"; gene_type "processed_pseudogene"; gene_name "Gm8402"; transcript_type "processed_pseudogene"; transcript_name "Gm8402-201"; exon_number 1; exon_id "ENSMUSE00001023692.2"; level 2; transcript_support_level "NA"; mgi_id "MGI:3644367"; ont "PGO:0000004"; tag "basic"; tag "Ensembl_canonical"; tag "GENCODE_Primary"; havana_gene "OTTMUSG00000018996.1"; havana_transcript "OTTMUST00000045604.1";
chrX	sragcm37_es	exon	148930344	148930449	0.0539438102181181	+	.	gene_id "ENSMUSG00000120865.1"; transcript_id "ENSMUSG00000120865.1_tx_2"; exon_id "chrX_148930344_148930449_+"; exonnum "1"; txlen "1067";
chrX	sragcm37_es	exon	148930344	148930449	0.0167268609987319	+	.	gene_id "ENSMUSG00000120865.1"; transcript_id "ENSMUSG00000120865.1_tx_4"; exon_id "chrX_148930344_148930449_+"; exonnum "1"; txlen "709";
chrX	sragcm37_es	exon	148930344	148930449	0.0167268609987319	+	.	gene_id "ENSMUSG00000120865.1"; transcript_id "ENSMUSG00000120865.1_tx_5"; exon_id "chrX_148930344_148930449_+"; exonnum "1"; txlen "791";
chrX	sragcm37_mid	exon	148930546	148930724	0.0539438102181181	+	.	gene_id "ENSMUSG00000120865.1"; transcript_id "ENSMUSG00000120865.1_tx_2"; exon_id "chrX_148930546_148930724_+"; exonnum "2"; txlen "1067";
chrX	sragcm37_mid	exon	148930546	148930724	0.0167268609987319	+	.	gene_id "ENSMUSG00000120865.1"; transcript_id "ENSMUSG00000120865.1_tx_4"; exon_id "chrX_148930546_148930724_+"; exonnum "2"; txlen "709";
chrX	sragcm37_mid	exon	148930546	148930724	0.0167268609987319	+	.	gene_id "ENSMUSG00000120865.1"; transcript_id "ENSMUSG00000120865.1_tx_5"; exon_id "chrX_148930546_148930724_+"; exonnum "2"; txlen "791";
chrX	HAVANA	exon	148930547	148930724	0	+	.	gene_id "ENSMUSG00000120865.1"; transcript_id "ENSMUST00000246198.1"; gene_type "lncRNA"; gene_name "Gm56684"; transcript_type "lncRNA"; transcript_name "Gm56684-201"; exon_number 1; exon_id "ENSMUSE00001487690.1"; level 2; mgi_id "MGI:7337282"; tag "basic"; tag "Ensembl_canonical"; tag "GENCODE_Primary"; tag "TAGENE";
chrX	HAVANA	gene	148930547	148958496	0	+	.	gene_id "ENSMUSG00000120865.1"; gene_type "lncRNA"; gene_name "Gm56684"; level 2; mgi_id "MGI:7337282";
chrX	HAVANA	transcript	148930547	148958496	0	+	.	gene_id "ENSMUSG00000120865.1"; transcript_id "ENSMUST00000246198.1"; gene_type "lncRNA"; gene_name "Gm56684"; transcript_type "lncRNA"; transcript_name "Gm56684-201"; level 2; mgi_id "MGI:7337282"; tag "basic"; tag "Ensembl_canonical"; tag "GENCODE_Primary"; tag "TAGENE";
chrX	sragcm37_mid	exon	148930849	148930930	0.0539438102181181	+	.	gene_id "ENSMUSG00000120865.1"; transcript_id "ENSMUSG00000120865.1_tx_2"; exon_id "chrX_148930849_148930930_+"; exonnum "3"; txlen "1067";
chrX	sragcm37_mid	exon	148930849	148930930	0.0167268609987319	+	.	gene_id "ENSMUSG00000120865.1"; transcript_id "ENSMUSG00000120865.1_tx_5"; exon_id "chrX_148930849_148930930_+"; exonnum "3"; txlen "791";
chrX	sragcm37_ss	exon	148934828	148935527	0.0539438102181181	+	.	gene_id "ENSMUSG00000120865.1"; transcript_id "ENSMUSG00000120865.1_tx_2"; exon_id "chrX_148934828_148935527_+"; exonnum "4"; txlen "1067";
chrX	HAVANA	exon	148949551	148949596	0	+	.	gene_id "ENSMUSG00000120865.1"; transcript_id "ENSMUST00000246198.1"; gene_type "lncRNA"; gene_name "Gm56684"; transcript_type "lncRNA"; transcript_name "Gm56684-201"; exon_number 2; exon_id "ENSMUSE00001487689.1"; level 2; mgi_id "MGI:7337282"; tag "basic"; tag "Ensembl_canonical"; tag "GENCODE_Primary"; tag "TAGENE";
chrX	ENSEMBL_gcm37	exon	148949551	148949596	0.0167268609987319	+	.	gene_id "ENSMUSG00000120865.1"; transcript_id "ENSMUSG00000120865.1_tx_4"; exon_id "chrX_148949551_148949596_+"; exonnum "3"; txlen "709";
chrX	ENSEMBL_gcm37	exon	148949551	148949596	0.0167268609987319	+	.	gene_id "ENSMUSG00000120865.1"; transcript_id "ENSMUSG00000120865.1_tx_5"; exon_id "chrX_148949551_148949596_+"; exonnum "4"; txlen "791";
chrX	sragcm37_ss	exon	148950052	148950429	0.0167268609987319	+	.	gene_id "ENSMUSG00000120865.1"; transcript_id "ENSMUSG00000120865.1_tx_4"; exon_id "chrX_148950052_148950429_+"; exonnum "4"; txlen "709";
chrX	sragcm37_ss	exon	148950052	148950429	0.0167268609987319	+	.	gene_id "ENSMUSG00000120865.1"; transcript_id "ENSMUSG00000120865.1_tx_5"; exon_id "chrX_148950052_148950429_+"; exonnum "5"; txlen "791";
chrX	HAVANA	exon	148957615	148958496	0	+	.	gene_id "ENSMUSG00000120865.1"; transcript_id "ENSMUST00000246198.1"; gene_type "lncRNA"; gene_name "Gm56684"; transcript_type "lncRNA"; transcript_name "Gm56684-201"; exon_number 3; exon_id "ENSMUSE00001487688.1"; level 2; mgi_id "MGI:7337282"; tag "basic"; tag "Ensembl_canonical"; tag "GENCODE_Primary"; tag "TAGENE";
chrX	HAVANA	gene	149214499	149214777	0	+	.	gene_id "ENSMUSG00000082974.2"; gene_type "processed_pseudogene"; gene_name "Gm15129"; level 2; mgi_id "MGI:3705541"; havana_gene "OTTMUSG00000019149.1";
chrX	HAVANA	transcript	149214499	149214777	0	+	.	gene_id "ENSMUSG00000082974.2"; transcript_id "ENSMUST00000119673.2"; gene_type "processed_pseudogene"; gene_name "Gm15129"; transcript_type "processed_pseudogene"; transcript_name "Gm15129-201"; level 2; transcript_support_level "NA"; mgi_id "MGI:3705541"; ont "PGO:0000004"; tag "basic"; tag "Ensembl_canonical"; tag "GENCODE_Primary"; havana_gene "OTTMUSG00000019149.1"; havana_transcript "OTTMUST00000045892.1";
chrX	HAVANA	exon	149214499	149214777	0	+	.	gene_id "ENSMUSG00000082974.2"; transcript_id "ENSMUST00000119673.2"; gene_type "processed_pseudogene"; gene_name "Gm15129"; transcript_type "processed_pseudogene"; transcript_name "Gm15129-201"; exon_number 1; exon_id "ENSMUSE00000719896.2"; level 2; transcript_support_level "NA"; mgi_id "MGI:3705541"; ont "PGO:0000004"; tag "basic"; tag "Ensembl_canonical"; tag "GENCODE_Primary"; havana_gene "OTTMUSG00000019149.1"; havana_transcript "OTTMUST00000045892.1";
chrX	HAVANA	exon	149242223	149242254	0	+	.	gene_id "ENSMUSG00000134031.1"; transcript_id "ENSMUST00000322139.1"; gene_type "lncRNA"; gene_name "ENSMUSG00000134031"; transcript_type "lncRNA"; transcript_name "ENSMUST00000322139"; exon_number 1; exon_id "ENSMUSE00001635365.1"; level 2; tag "basic"; tag "Ensembl_canonical"; tag "GENCODE_Primary"; tag "TAGENE";
chrX	ENSEMBL_gcm37	exon	149242223	149242254	0.0143767916554023	+	.	gene_id "ENSMUSG00000134031.1"; transcript_id "ENSMUSG00000134031.1_tx_1"; exon_id "chrX_149242223_149242254_+"; exonnum "1"; txlen "519";
chrX	HAVANA	gene	149242223	149247871	0	+	.	gene_id "ENSMUSG00000134031.1"; gene_type "lncRNA"; gene_name "ENSMUSG00000134031"; level 2; tag "overlaps_pseudogene"; tag "overlapping_locus";
chrX	HAVANA	transcript	149242223	149247871	0	+	.	gene_id "ENSMUSG00000134031.1"; transcript_id "ENSMUST00000322139.1"; gene_type "lncRNA"; gene_name "ENSMUSG00000134031"; transcript_type "lncRNA"; transcript_name "ENSMUST00000322139"; level 2; tag "basic"; tag "Ensembl_canonical"; tag "GENCODE_Primary"; tag "TAGENE";
chrX	HAVANA	exon	149246722	149248717	0	+	.	gene_id "ENSMUSG00000081187.2"; transcript_id "ENSMUST00000120793.2"; gene_type "transcribed_processed_pseudogene"; gene_name "3110067C02Rik"; transcript_type "transcribed_processed_pseudogene"; transcript_name "3110067C02Rik-201"; exon_number 1; exon_id "ENSMUSE00000708445.2"; level 2; transcript_support_level "NA"; mgi_id "MGI:1920452"; ont "PGO:0000004"; ont "PGO:0000019"; tag "basic"; tag "Ensembl_canonical"; tag "GENCODE_Primary"; havana_gene "OTTMUSG00000019151.1"; havana_transcript "OTTMUST00000045902.1";
chrX	HAVANA	gene	149246722	149249152	0	+	.	gene_id "ENSMUSG00000081187.2"; gene_type "transcribed_processed_pseudogene"; gene_name "3110067C02Rik"; level 2; mgi_id "MGI:1920452"; tag "overlapping_locus"; havana_gene "OTTMUSG00000019151.1";
chrX	HAVANA	transcript	149246722	149249152	0	+	.	gene_id "ENSMUSG00000081187.2"; transcript_id "ENSMUST00000120793.2"; gene_type "transcribed_processed_pseudogene"; gene_name "3110067C02Rik"; transcript_type "transcribed_processed_pseudogene"; transcript_name "3110067C02Rik-201"; level 2; transcript_support_level "NA"; mgi_id "MGI:1920452"; ont "PGO:0000004"; ont "PGO:0000019"; tag "basic"; tag "Ensembl_canonical"; tag "GENCODE_Primary"; havana_gene "OTTMUSG00000019151.1"; havana_transcript "OTTMUST00000045902.1";
chrX	sragcm37_mid	exon	149247151	149247556	0.0143767916554023	+	.	gene_id "ENSMUSG00000134031.1"; transcript_id "ENSMUSG00000134031.1_tx_1"; exon_id "chrX_149247151_149247556_+"; exonnum "2"; txlen "519";
chrX	HAVANA	exon	149247390	149247871	0	+	.	gene_id "ENSMUSG00000134031.1"; transcript_id "ENSMUST00000322139.1"; gene_type "lncRNA"; gene_name "ENSMUSG00000134031"; transcript_type "lncRNA"; transcript_name "ENSMUST00000322139"; exon_number 2; exon_id "ENSMUSE00001635366.1"; level 2; tag "basic"; tag "Ensembl_canonical"; tag "GENCODE_Primary"; tag "TAGENE";
chrX	sragcm37_ss	exon	149247726	149247806	0.0143767916554023	+	.	gene_id "ENSMUSG00000134031.1"; transcript_id "ENSMUSG00000134031.1_tx_1"; exon_id "chrX_149247726_149247806_+"; exonnum "3"; txlen "519";
chrX	HAVANA	exon	149249032	149249152	0	+	.	gene_id "ENSMUSG00000081187.2"; transcript_id "ENSMUST00000120793.2"; gene_type "transcribed_processed_pseudogene"; gene_name "3110067C02Rik"; transcript_type "transcribed_processed_pseudogene"; transcript_name "3110067C02Rik-201"; exon_number 2; exon_id "ENSMUSE00000716051.2"; level 2; transcript_support_level "NA"; mgi_id "MGI:1920452"; ont "PGO:0000004"; ont "PGO:0000019"; tag "basic"; tag "Ensembl_canonical"; tag "GENCODE_Primary"; havana_gene "OTTMUSG00000019151.1"; havana_transcript "OTTMUST00000045902.1";
chrX	HAVANA	exon	149250209	149250333	0	+	.	gene_id "ENSMUSG00000140118.1"; transcript_id "ENSMUST00000357896.1"; gene_type "lncRNA"; gene_name "ENSMUSG00000140118"; transcript_type "lncRNA"; transcript_name "ENSMUST00000357896"; exon_number 1; exon_id "ENSMUSE00001704162.1"; level 2; tag "basic"; tag "Ensembl_canonical"; tag "GENCODE_Primary"; tag "TAGENE";
chrX	HAVANA	gene	149250209	149260565	0	+	.	gene_id "ENSMUSG00000140118.1"; gene_type "lncRNA"; gene_name "ENSMUSG00000140118"; level 2;
chrX	HAVANA	transcript	149250209	149260565	0	+	.	gene_id "ENSMUSG00000140118.1"; transcript_id "ENSMUST00000357896.1"; gene_type "lncRNA"; gene_name "ENSMUSG00000140118"; transcript_type "lncRNA"; transcript_name "ENSMUST00000357896"; level 2; tag "basic"; tag "Ensembl_canonical"; tag "GENCODE_Primary"; tag "TAGENE";
chrX	HAVANA	exon	149259119	149260565	0	+	.	gene_id "ENSMUSG00000140118.1"; transcript_id "ENSMUST00000357896.1"; gene_type "lncRNA"; gene_name "ENSMUSG00000140118"; transcript_type "lncRNA"; transcript_name "ENSMUST00000357896"; exon_number 2; exon_id "ENSMUSE00001704161.1"; level 2; tag "basic"; tag "Ensembl_canonical"; tag "GENCODE_Primary"; tag "TAGENE";
chrX	HAVANA	exon	149280512	149280655	0	+	.	gene_id "ENSMUSG00000137650.1"; transcript_id "ENSMUST00000342792.1"; gene_type "lncRNA"; gene_name "ENSMUSG00000137650"; transcript_type "lncRNA"; transcript_name "ENSMUST00000342792"; exon_number 1; exon_id "ENSMUSE00001675235.1"; level 2; tag "basic"; tag "Ensembl_canonical"; tag "GENCODE_Primary"; tag "TAGENE";
chrX	ENSEMBL_gcm37	exon	149280512	149280655	0.0169148150914543	+	.	gene_id "ENSMUSG00000137650.1"; transcript_id "ENSMUSG00000137650.1_tx_4"; exon_id "chrX_149280512_149280655_+"; exonnum "1"; txlen "533";
chrX	HAVANA	gene	149280512	149305105	0	+	.	gene_id "ENSMUSG00000137650.1"; gene_type "lncRNA"; gene_name "ENSMUSG00000137650"; level 2;
chrX	HAVANA	transcript	149280512	149305105	0	+	.	gene_id "ENSMUSG00000137650.1"; transcript_id "ENSMUST00000342792.1"; gene_type "lncRNA"; gene_name "ENSMUSG00000137650"; transcript_type "lncRNA"; transcript_name "ENSMUST00000342792"; level 2; tag "basic"; tag "Ensembl_canonical"; tag "GENCODE_Primary"; tag "TAGENE";
chrX	sragcm37_mid	exon	149286437	149286505	0.0169148150914543	+	.	gene_id "ENSMUSG00000137650.1"; transcript_id "ENSMUSG00000137650.1_tx_4"; exon_id "chrX_149286437_149286505_+"; exonnum "2"; txlen "533";
chrX	sragcm37_ss	exon	149301659	149301978	0.0169148150914543	+	.	gene_id "ENSMUSG00000137650.1"; transcript_id "ENSMUSG00000137650.1_tx_4"; exon_id "chrX_149301659_149301978_+"; exonnum "3"; txlen "533";
chrX	HAVANA	exon	149304847	149305105	0	+	.	gene_id "ENSMUSG00000137650.1"; transcript_id "ENSMUST00000342792.1"; gene_type "lncRNA"; gene_name "ENSMUSG00000137650"; transcript_type "lncRNA"; transcript_name "ENSMUST00000342792"; exon_number 2; exon_id "ENSMUSE00001675234.1"; level 2; tag "basic"; tag "Ensembl_canonical"; tag "GENCODE_Primary"; tag "TAGENE";
chrX	HAVANA	exon	149330371	149330481	0	+	.	gene_id "ENSMUSG00000025270.14"; transcript_id "ENSMUST00000066337.13"; gene_type "protein_coding"; gene_name "Alas2"; transcript_type "protein_coding"; transcript_name "Alas2-201"; exon_number 1; exon_id "ENSMUSE00000342521.6"; level 2; protein_id "ENSMUSP00000066040.7"; transcript_support_level "1"; mgi_id "MGI:87990"; tag "basic"; tag "Ensembl_canonical"; tag "GENCODE_Primary"; tag "appris_principal_1"; tag "CCDS"; ccdsid "CCDS41173.1"; havana_gene "OTTMUSG00000019150.1"; havana_transcript "OTTMUST00000045893.1";
chrX	HAVANA	UTR	149330371	149330481	0	+	.	gene_id "ENSMUSG00000025270.14"; transcript_id "ENSMUST00000066337.13"; gene_type "protein_coding"; gene_name "Alas2"; transcript_type "protein_coding"; transcript_name "Alas2-201"; exon_number 1; exon_id "ENSMUSE00000342521.6"; level 2; protein_id "ENSMUSP00000066040.7"; transcript_support_level "1"; mgi_id "MGI:87990"; tag "basic"; tag "Ensembl_canonical"; tag "GENCODE_Primary"; tag "appris_principal_1"; tag "CCDS"; ccdsid "CCDS41173.1"; havana_gene "OTTMUSG00000019150.1"; havana_transcript "OTTMUST00000045893.1";
chrX	HAVANA	gene	149330371	149353634	0	+	.	gene_id "ENSMUSG00000025270.14"; gene_type "protein_coding"; gene_name "Alas2"; level 2; mgi_id "MGI:87990"; havana_gene "OTTMUSG00000019150.1";
chrX	HAVANA	transcript	149330371	149353634	0	+	.	gene_id "ENSMUSG00000025270.14"; transcript_id "ENSMUST00000066337.13"; gene_type "protein_coding"; gene_name "Alas2"; transcript_type "protein_coding"; transcript_name "Alas2-201"; level 2; protein_id "ENSMUSP00000066040.7"; transcript_support_level "1"; mgi_id "MGI:87990"; tag "basic"; tag "Ensembl_canonical"; tag "GENCODE_Primary"; tag "appris_principal_1"; tag "CCDS"; ccdsid "CCDS41173.1"; havana_gene "OTTMUSG00000019150.1"; havana_transcript "OTTMUST00000045893.1";
chrX	HAVANA	exon	149330455	149330481	0	+	.	gene_id "ENSMUSG00000025270.14"; transcript_id "ENSMUST00000112715.2"; gene_type "protein_coding"; gene_name "Alas2"; transcript_type "protein_coding"; transcript_name "Alas2-202"; exon_number 1; exon_id "ENSMUSE00000692881.2"; level 2; protein_id "ENSMUSP00000108335.2"; transcript_support_level "1"; mgi_id "MGI:87990"; tag "basic"; tag "CCDS"; ccdsid "CCDS53220.1"; havana_gene "OTTMUSG00000019150.1"; havana_transcript "OTTMUST00000045894.1";
chrX	HAVANA	UTR	149330455	149330481	0	+	.	gene_id "ENSMUSG00000025270.14"; transcript_id "ENSMUST00000112715.2"; gene_type "protein_coding"; gene_name "Alas2"; transcript_type "protein_coding"; transcript_name "Alas2-202"; exon_number 1; exon_id "ENSMUSE00000692881.2"; level 2; protein_id "ENSMUSP00000108335.2"; transcript_support_level "1"; mgi_id "MGI:87990"; tag "basic"; tag "CCDS"; ccdsid "CCDS53220.1"; havana_gene "OTTMUSG00000019150.1"; havana_transcript "OTTMUST00000045894.1";
chrX	HAVANA	transcript	149330455	149353618	0	+	.	gene_id "ENSMUSG00000025270.14"; transcript_id "ENSMUST00000112715.2"; gene_type "protein_coding"; gene_name "Alas2"; transcript_type "protein_coding"; transcript_name "Alas2-202"; level 2; protein_id "ENSMUSP00000108335.2"; transcript_support_level "1"; mgi_id "MGI:87990"; tag "basic"; tag "CCDS"; ccdsid "CCDS53220.1"; havana_gene "OTTMUSG00000019150.1"; havana_transcript "OTTMUST00000045894.1";
chrX	HAVANA	UTR	149335145	149335159	0	+	.	gene_id "ENSMUSG00000025270.14"; transcript_id "ENSMUST00000066337.13"; gene_type "protein_coding"; gene_name "Alas2"; transcript_type "protein_coding"; transcript_name "Alas2-201"; exon_number 2; exon_id "ENSMUSE00000385499.2"; level 2; protein_id "ENSMUSP00000066040.7"; transcript_support_level "1"; mgi_id "MGI:87990"; tag "basic"; tag "Ensembl_canonical"; tag "GENCODE_Primary"; tag "appris_principal_1"; tag "CCDS"; ccdsid "CCDS41173.1"; havana_gene "OTTMUSG00000019150.1"; havana_transcript "OTTMUST00000045893.1";
chrX	HAVANA	UTR	149335145	149335159	0	+	.	gene_id "ENSMUSG00000025270.14"; transcript_id "ENSMUST00000112715.2"; gene_type "protein_coding"; gene_name "Alas2"; transcript_type "protein_coding"; transcript_name "Alas2-202"; exon_number 2; exon_id "ENSMUSE00000385499.2"; level 2; protein_id "ENSMUSP00000108335.2"; transcript_support_level "1"; mgi_id "MGI:87990"; tag "basic"; tag "CCDS"; ccdsid "CCDS53220.1"; havana_gene "OTTMUSG00000019150.1"; havana_transcript "OTTMUST00000045894.1";
chrX	HAVANA	exon	149335145	149335340	0	+	.	gene_id "ENSMUSG00000025270.14"; transcript_id "ENSMUST00000066337.13"; gene_type "protein_coding"; gene_name "Alas2"; transcript_type "protein_coding"; transcript_name "Alas2-201"; exon_number 2; exon_id "ENSMUSE00000385499.2"; level 2; protein_id "ENSMUSP00000066040.7"; transcript_support_level "1"; mgi_id "MGI:87990"; tag "basic"; tag "Ensembl_canonical"; tag "GENCODE_Primary"; tag "appris_principal_1"; tag "CCDS"; ccdsid "CCDS41173.1"; havana_gene "OTTMUSG00000019150.1"; havana_transcript "OTTMUST00000045893.1";
chrX	HAVANA	exon	149335145	149335340	0	+	.	gene_id "ENSMUSG00000025270.14"; transcript_id "ENSMUST00000112715.2"; gene_type "protein_coding"; gene_name "Alas2"; transcript_type "protein_coding"; transcript_name "Alas2-202"; exon_number 2; exon_id "ENSMUSE00000385499.2"; level 2; protein_id "ENSMUSP00000108335.2"; transcript_support_level "1"; mgi_id "MGI:87990"; tag "basic"; tag "CCDS"; ccdsid "CCDS53220.1"; havana_gene "OTTMUSG00000019150.1"; havana_transcript "OTTMUST00000045894.1";
chrX	HAVANA	start_codon	149335160	149335162	0	+	0	gene_id "ENSMUSG00000025270.14"; transcript_id "ENSMUST00000066337.13"; gene_type "protein_coding"; gene_name "Alas2"; transcript_type "protein_coding"; transcript_name "Alas2-201"; exon_number 2; exon_id "ENSMUSE00000385499.2"; level 2; protein_id "ENSMUSP00000066040.7"; transcript_support_level "1"; mgi_id "MGI:87990"; tag "basic"; tag "Ensembl_canonical"; tag "GENCODE_Primary"; tag "appris_principal_1"; tag "CCDS"; ccdsid "CCDS41173.1"; havana_gene "OTTMUSG00000019150.1"; havana_transcript "OTTMUST00000045893.1";
chrX	HAVANA	start_codon	149335160	149335162	0	+	0	gene_id "ENSMUSG00000025270.14"; transcript_id "ENSMUST00000112715.2"; gene_type "protein_coding"; gene_name "Alas2"; transcript_type "protein_coding"; transcript_name "Alas2-202"; exon_number 2; exon_id "ENSMUSE00000385499.2"; level 2; protein_id "ENSMUSP00000108335.2"; transcript_support_level "1"; mgi_id "MGI:87990"; tag "basic"; tag "CCDS"; ccdsid "CCDS53220.1"; havana_gene "OTTMUSG00000019150.1"; havana_transcript "OTTMUST00000045894.1";
chrX	HAVANA	CDS	149335160	149335340	0	+	0	gene_id "ENSMUSG00000025270.14"; transcript_id "ENSMUST00000066337.13"; gene_type "protein_coding"; gene_name "Alas2"; transcript_type "protein_coding"; transcript_name "Alas2-201"; exon_number 2; exon_id "ENSMUSE00000385499.2"; level 2; protein_id "ENSMUSP00000066040.7"; transcript_support_level "1"; mgi_id "MGI:87990"; tag "basic"; tag "Ensembl_canonical"; tag "GENCODE_Primary"; tag "appris_principal_1"; tag "CCDS"; ccdsid "CCDS41173.1"; havana_gene "OTTMUSG00000019150.1"; havana_transcript "OTTMUST00000045893.1";
chrX	HAVANA	CDS	149335160	149335340	0	+	0	gene_id "ENSMUSG00000025270.14"; transcript_id "ENSMUST00000112715.2"; gene_type "protein_coding"; gene_name "Alas2"; transcript_type "protein_coding"; transcript_name "Alas2-202"; exon_number 2; exon_id "ENSMUSE00000385499.2"; level 2; protein_id "ENSMUSP00000108335.2"; transcript_support_level "1"; mgi_id "MGI:87990"; tag "basic"; tag "CCDS"; ccdsid "CCDS53220.1"; havana_gene "OTTMUSG00000019150.1"; havana_transcript "OTTMUST00000045894.1";
chrX	HAVANA	exon	149335955	149336077	0	+	.	gene_id "ENSMUSG00000025270.14"; transcript_id "ENSMUST00000066337.13"; gene_type "protein_coding"; gene_name "Alas2"; transcript_type "protein_coding"; transcript_name "Alas2-201"; exon_number 3; exon_id "ENSMUSE00000376173.2"; level 2; protein_id "ENSMUSP00000066040.7"; transcript_support_level "1"; mgi_id "MGI:87990"; tag "basic"; tag "Ensembl_canonical"; tag "GENCODE_Primary"; tag "appris_principal_1"; tag "CCDS"; ccdsid "CCDS41173.1"; havana_gene "OTTMUSG00000019150.1"; havana_transcript "OTTMUST00000045893.1";
chrX	HAVANA	CDS	149335955	149336077	0	+	2	gene_id "ENSMUSG00000025270.14"; transcript_id "ENSMUST00000066337.13"; gene_type "protein_coding"; gene_name "Alas2"; transcript_type "protein_coding"; transcript_name "Alas2-201"; exon_number 3; exon_id "ENSMUSE00000376173.2"; level 2; protein_id "ENSMUSP00000066040.7"; transcript_support_level "1"; mgi_id "MGI:87990"; tag "basic"; tag "Ensembl_canonical"; tag "GENCODE_Primary"; tag "appris_principal_1"; tag "CCDS"; ccdsid "CCDS41173.1"; havana_gene "OTTMUSG00000019150.1"; havana_transcript "OTTMUST00000045893.1";
chrX	HAVANA	exon	149336000	149336077	0	+	.	gene_id "ENSMUSG00000025270.14"; transcript_id "ENSMUST00000112715.2"; gene_type "protein_coding"; gene_name "Alas2"; transcript_type "protein_coding"; transcript_name "Alas2-202"; exon_number 3; exon_id "ENSMUSE00000692880.2"; level 2; protein_id "ENSMUSP00000108335.2"; transcript_support_level "1"; mgi_id "MGI:87990"; tag "basic"; tag "CCDS"; ccdsid "CCDS53220.1"; havana_gene "OTTMUSG00000019150.1"; havana_transcript "OTTMUST00000045894.1";
chrX	HAVANA	CDS	149336000	149336077	0	+	2	gene_id "ENSMUSG00000025270.14"; transcript_id "ENSMUST00000112715.2"; gene_type "protein_coding"; gene_name "Alas2"; transcript_type "protein_coding"; transcript_name "Alas2-202"; exon_number 3; exon_id "ENSMUSE00000692880.2"; level 2; protein_id "ENSMUSP00000108335.2"; transcript_support_level "1"; mgi_id "MGI:87990"; tag "basic"; tag "CCDS"; ccdsid "CCDS53220.1"; havana_gene "OTTMUSG00000019150.1"; havana_transcript "OTTMUST00000045894.1";
chrX	HAVANA	exon	149336929	149337039	0	+	.	gene_id "ENSMUSG00000025270.14"; transcript_id "ENSMUST00000066337.13"; gene_type "protein_coding"; gene_name "Alas2"; transcript_type "protein_coding"; transcript_name "Alas2-201"; exon_number 4; exon_id "ENSMUSE00000149436.4"; level 2; protein_id "ENSMUSP00000066040.7"; transcript_support_level "1"; mgi_id "MGI:87990"; tag "basic"; tag "Ensembl_canonical"; tag "GENCODE_Primary"; tag "appris_principal_1"; tag "CCDS"; ccdsid "CCDS41173.1"; havana_gene "OTTMUSG00000019150.1"; havana_transcript "OTTMUST00000045893.1";
chrX	HAVANA	CDS	149336929	149337039	0	+	2	gene_id "ENSMUSG00000025270.14"; transcript_id "ENSMUST00000066337.13"; gene_type "protein_coding"; gene_name "Alas2"; transcript_type "protein_coding"; transcript_name "Alas2-201"; exon_number 4; exon_id "ENSMUSE00000149436.4"; level 2; protein_id "ENSMUSP00000066040.7"; transcript_support_level "1"; mgi_id "MGI:87990"; tag "basic"; tag "Ensembl_canonical"; tag "GENCODE_Primary"; tag "appris_principal_1"; tag "CCDS"; ccdsid "CCDS41173.1"; havana_gene "OTTMUSG00000019150.1"; havana_transcript "OTTMUST00000045893.1";
chrX	HAVANA	exon	149336929	149337039	0	+	.	gene_id "ENSMUSG00000025270.14"; transcript_id "ENSMUST00000112715.2"; gene_type "protein_coding"; gene_name "Alas2"; transcript_type "protein_coding"; transcript_name "Alas2-202"; exon_number 4; exon_id "ENSMUSE00000149436.4"; level 2; protein_id "ENSMUSP00000108335.2"; transcript_support_level "1"; mgi_id "MGI:87990"; tag "basic"; tag "CCDS"; ccdsid "CCDS53220.1"; havana_gene "OTTMUSG00000019150.1"; havana_transcript "OTTMUST00000045894.1";
chrX	HAVANA	CDS	149336929	149337039	0	+	2	gene_id "ENSMUSG00000025270.14"; transcript_id "ENSMUST00000112715.2"; gene_type "protein_coding"; gene_name "Alas2"; transcript_type "protein_coding"; transcript_name "Alas2-202"; exon_number 4; exon_id "ENSMUSE00000149436.4"; level 2; protein_id "ENSMUSP00000108335.2"; transcript_support_level "1"; mgi_id "MGI:87990"; tag "basic"; tag "CCDS"; ccdsid "CCDS53220.1"; havana_gene "OTTMUSG00000019150.1"; havana_transcript "OTTMUST00000045894.1";
chrX	HAVANA	exon	149337033	149337039	0	+	.	gene_id "ENSMUSG00000025270.14"; transcript_id "ENSMUST00000134670.2"; gene_type "protein_coding"; gene_name "Alas2"; transcript_type "retained_intron"; transcript_name "Alas2-203"; exon_number 1; exon_id "ENSMUSE00001470781.2"; level 2; transcript_support_level "5"; mgi_id "MGI:87990"; havana_gene "OTTMUSG00000019150.1"; havana_transcript "OTTMUST00000045895.1";
chrX	HAVANA	transcript	149337033	149340659	0	+	.	gene_id "ENSMUSG00000025270.14"; transcript_id "ENSMUST00000134670.2"; gene_type "protein_coding"; gene_name "Alas2"; transcript_type "retained_intron"; transcript_name "Alas2-203"; level 2; transcript_support_level "5"; mgi_id "MGI:87990"; havana_gene "OTTMUSG00000019150.1"; havana_transcript "OTTMUST00000045895.1";
chrX	HAVANA	exon	149340182	149340404	0	+	.	gene_id "ENSMUSG00000025270.14"; transcript_id "ENSMUST00000066337.13"; gene_type "protein_coding"; gene_name "Alas2"; transcript_type "protein_coding"; transcript_name "Alas2-201"; exon_number 5; exon_id "ENSMUSE00000149432.4"; level 2; protein_id "ENSMUSP00000066040.7"; transcript_support_level "1"; mgi_id "MGI:87990"; tag "basic"; tag "Ensembl_canonical"; tag "GENCODE_Primary"; tag "appris_principal_1"; tag "CCDS"; ccdsid "CCDS41173.1"; havana_gene "OTTMUSG00000019150.1"; havana_transcript "OTTMUST00000045893.1";
chrX	HAVANA	CDS	149340182	149340404	0	+	2	gene_id "ENSMUSG00000025270.14"; transcript_id "ENSMUST00000066337.13"; gene_type "protein_coding"; gene_name "Alas2"; transcript_type "protein_coding"; transcript_name "Alas2-201"; exon_number 5; exon_id "ENSMUSE00000149432.4"; level 2; protein_id "ENSMUSP00000066040.7"; transcript_support_level "1"; mgi_id "MGI:87990"; tag "basic"; tag "Ensembl_canonical"; tag "GENCODE_Primary"; tag "appris_principal_1"; tag "CCDS"; ccdsid "CCDS41173.1"; havana_gene "OTTMUSG00000019150.1"; havana_transcript "OTTMUST00000045893.1";
chrX	HAVANA	exon	149340182	149340404	0	+	.	gene_id "ENSMUSG00000025270.14"; transcript_id "ENSMUST00000112715.2"; gene_type "protein_coding"; gene_name "Alas2"; transcript_type "protein_coding"; transcript_name "Alas2-202"; exon_number 5; exon_id "ENSMUSE00000149432.4"; level 2; protein_id "ENSMUSP00000108335.2"; transcript_support_level "1"; mgi_id "MGI:87990"; tag "basic"; tag "CCDS"; ccdsid "CCDS53220.1"; havana_gene "OTTMUSG00000019150.1"; havana_transcript "OTTMUST00000045894.1";
chrX	HAVANA	CDS	149340182	149340404	0	+	2	gene_id "ENSMUSG00000025270.14"; transcript_id "ENSMUST00000112715.2"; gene_type "protein_coding"; gene_name "Alas2"; transcript_type "protein_coding"; transcript_name "Alas2-202"; exon_number 5; exon_id "ENSMUSE00000149432.4"; level 2; protein_id "ENSMUSP00000108335.2"; transcript_support_level "1"; mgi_id "MGI:87990"; tag "basic"; tag "CCDS"; ccdsid "CCDS53220.1"; havana_gene "OTTMUSG00000019150.1"; havana_transcript "OTTMUST00000045894.1";
chrX	HAVANA	exon	149340182	149340659	0	+	.	gene_id "ENSMUSG00000025270.14"; transcript_id "ENSMUST00000134670.2"; gene_type "protein_coding"; gene_name "Alas2"; transcript_type "retained_intron"; transcript_name "Alas2-203"; exon_number 2; exon_id "ENSMUSE00000789023.2"; level 2; transcript_support_level "5"; mgi_id "MGI:87990"; havana_gene "OTTMUSG00000019150.1"; havana_transcript "OTTMUST00000045895.1";
chrX	HAVANA	exon	149340935	149341119	0	+	.	gene_id "ENSMUSG00000025270.14"; transcript_id "ENSMUST00000066337.13"; gene_type "protein_coding"; gene_name "Alas2"; transcript_type "protein_coding"; transcript_name "Alas2-201"; exon_number 6; exon_id "ENSMUSE00000544674.2"; level 2; protein_id "ENSMUSP00000066040.7"; transcript_support_level "1"; mgi_id "MGI:87990"; tag "basic"; tag "Ensembl_canonical"; tag "GENCODE_Primary"; tag "appris_principal_1"; tag "CCDS"; ccdsid "CCDS41173.1"; havana_gene "OTTMUSG00000019150.1"; havana_transcript "OTTMUST00000045893.1";
chrX	HAVANA	CDS	149340935	149341119	0	+	1	gene_id "ENSMUSG00000025270.14"; transcript_id "ENSMUST00000066337.13"; gene_type "protein_coding"; gene_name "Alas2"; transcript_type "protein_coding"; transcript_name "Alas2-201"; exon_number 6; exon_id "ENSMUSE00000544674.2"; level 2; protein_id "ENSMUSP00000066040.7"; transcript_support_level "1"; mgi_id "MGI:87990"; tag "basic"; tag "Ensembl_canonical"; tag "GENCODE_Primary"; tag "appris_principal_1"; tag "CCDS"; ccdsid "CCDS41173.1"; havana_gene "OTTMUSG00000019150.1"; havana_transcript "OTTMUST00000045893.1";
chrX	HAVANA	exon	149340935	149341119	0	+	.	gene_id "ENSMUSG00000025270.14"; transcript_id "ENSMUST00000112715.2"; gene_type "protein_coding"; gene_name "Alas2"; transcript_type "protein_coding"; transcript_name "Alas2-202"; exon_number 6; exon_id "ENSMUSE00000544674.2"; level 2; protein_id "ENSMUSP00000108335.2"; transcript_support_level "1"; mgi_id "MGI:87990"; tag "basic"; tag "CCDS"; ccdsid "CCDS53220.1"; havana_gene "OTTMUSG00000019150.1"; havana_transcript "OTTMUST00000045894.1";
chrX	HAVANA	CDS	149340935	149341119	0	+	1	gene_id "ENSMUSG00000025270.14"; transcript_id "ENSMUST00000112715.2"; gene_type "protein_coding"; gene_name "Alas2"; transcript_type "protein_coding"; transcript_name "Alas2-202"; exon_number 6; exon_id "ENSMUSE00000544674.2"; level 2; protein_id "ENSMUSP00000108335.2"; transcript_support_level "1"; mgi_id "MGI:87990"; tag "basic"; tag "CCDS"; ccdsid "CCDS53220.1"; havana_gene "OTTMUSG00000019150.1"; havana_transcript "OTTMUST00000045894.1";
chrX	HAVANA	exon	149343730	149343909	0	+	.	gene_id "ENSMUSG00000025270.14"; transcript_id "ENSMUST00000066337.13"; gene_type "protein_coding"; gene_name "Alas2"; transcript_type "protein_coding"; transcript_name "Alas2-201"; exon_number 7; exon_id "ENSMUSE00000544672.2"; level 2; protein_id "ENSMUSP00000066040.7"; transcript_support_level "1"; mgi_id "MGI:87990"; tag "basic"; tag "Ensembl_canonical"; tag "GENCODE_Primary"; tag "appris_principal_1"; tag "CCDS"; ccdsid "CCDS41173.1"; havana_gene "OTTMUSG00000019150.1"; havana_transcript "OTTMUST00000045893.1";
chrX	HAVANA	CDS	149343730	149343909	0	+	2	gene_id "ENSMUSG00000025270.14"; transcript_id "ENSMUST00000066337.13"; gene_type "protein_coding"; gene_name "Alas2"; transcript_type "protein_coding"; transcript_name "Alas2-201"; exon_number 7; exon_id "ENSMUSE00000544672.2"; level 2; protein_id "ENSMUSP00000066040.7"; transcript_support_level "1"; mgi_id "MGI:87990"; tag "basic"; tag "Ensembl_canonical"; tag "GENCODE_Primary"; tag "appris_principal_1"; tag "CCDS"; ccdsid "CCDS41173.1"; havana_gene "OTTMUSG00000019150.1"; havana_transcript "OTTMUST00000045893.1";
chrX	HAVANA	exon	149343730	149343909	0	+	.	gene_id "ENSMUSG00000025270.14"; transcript_id "ENSMUST00000112715.2"; gene_type "protein_coding"; gene_name "Alas2"; transcript_type "protein_coding"; transcript_name "Alas2-202"; exon_number 7; exon_id "ENSMUSE00000544672.2"; level 2; protein_id "ENSMUSP00000108335.2"; transcript_support_level "1"; mgi_id "MGI:87990"; tag "basic"; tag "CCDS"; ccdsid "CCDS53220.1"; havana_gene "OTTMUSG00000019150.1"; havana_transcript "OTTMUST00000045894.1";
chrX	HAVANA	CDS	149343730	149343909	0	+	2	gene_id "ENSMUSG00000025270.14"; transcript_id "ENSMUST00000112715.2"; gene_type "protein_coding"; gene_name "Alas2"; transcript_type "protein_coding"; transcript_name "Alas2-202"; exon_number 7; exon_id "ENSMUSE00000544672.2"; level 2; protein_id "ENSMUSP00000108335.2"; transcript_support_level "1"; mgi_id "MGI:87990"; tag "basic"; tag "CCDS"; ccdsid "CCDS53220.1"; havana_gene "OTTMUSG00000019150.1"; havana_transcript "OTTMUST00000045894.1";
chrX	HAVANA	exon	149346757	149346921	0	+	.	gene_id "ENSMUSG00000025270.14"; transcript_id "ENSMUST00000066337.13"; gene_type "protein_coding"; gene_name "Alas2"; transcript_type "protein_coding"; transcript_name "Alas2-201"; exon_number 8; exon_id "ENSMUSE00000544671.2"; level 2; protein_id "ENSMUSP00000066040.7"; transcript_support_level "1"; mgi_id "MGI:87990"; tag "basic"; tag "Ensembl_canonical"; tag "GENCODE_Primary"; tag "appris_principal_1"; tag "CCDS"; ccdsid "CCDS41173.1"; havana_gene "OTTMUSG00000019150.1"; havana_transcript "OTTMUST00000045893.1";
chrX	HAVANA	CDS	149346757	149346921	0	+	2	gene_id "ENSMUSG00000025270.14"; transcript_id "ENSMUST00000066337.13"; gene_type "protein_coding"; gene_name "Alas2"; transcript_type "protein_coding"; transcript_name "Alas2-201"; exon_number 8; exon_id "ENSMUSE00000544671.2"; level 2; protein_id "ENSMUSP00000066040.7"; transcript_support_level "1"; mgi_id "MGI:87990"; tag "basic"; tag "Ensembl_canonical"; tag "GENCODE_Primary"; tag "appris_principal_1"; tag "CCDS"; ccdsid "CCDS41173.1"; havana_gene "OTTMUSG00000019150.1"; havana_transcript "OTTMUST00000045893.1";
chrX	HAVANA	exon	149346757	149346921	0	+	.	gene_id "ENSMUSG00000025270.14"; transcript_id "ENSMUST00000112715.2"; gene_type "protein_coding"; gene_name "Alas2"; transcript_type "protein_coding"; transcript_name "Alas2-202"; exon_number 8; exon_id "ENSMUSE00000544671.2"; level 2; protein_id "ENSMUSP00000108335.2"; transcript_support_level "1"; mgi_id "MGI:87990"; tag "basic"; tag "CCDS"; ccdsid "CCDS53220.1"; havana_gene "OTTMUSG00000019150.1"; havana_transcript "OTTMUST00000045894.1";
chrX	HAVANA	CDS	149346757	149346921	0	+	2	gene_id "ENSMUSG00000025270.14"; transcript_id "ENSMUST00000112715.2"; gene_type "protein_coding"; gene_name "Alas2"; transcript_type "protein_coding"; transcript_name "Alas2-202"; exon_number 8; exon_id "ENSMUSE00000544671.2"; level 2; protein_id "ENSMUSP00000108335.2"; transcript_support_level "1"; mgi_id "MGI:87990"; tag "basic"; tag "CCDS"; ccdsid "CCDS53220.1"; havana_gene "OTTMUSG00000019150.1"; havana_transcript "OTTMUST00000045894.1";
chrX	HAVANA	exon	149348003	149348271	0	+	.	gene_id "ENSMUSG00000025270.14"; transcript_id "ENSMUST00000066337.13"; gene_type "protein_coding"; gene_name "Alas2"; transcript_type "protein_coding"; transcript_name "Alas2-201"; exon_number 9; exon_id "ENSMUSE00000149435.2"; level 2; protein_id "ENSMUSP00000066040.7"; transcript_support_level "1"; mgi_id "MGI:87990"; tag "basic"; tag "Ensembl_canonical"; tag "GENCODE_Primary"; tag "appris_principal_1"; tag "CCDS"; ccdsid "CCDS41173.1"; havana_gene "OTTMUSG00000019150.1"; havana_transcript "OTTMUST00000045893.1";
chrX	HAVANA	CDS	149348003	149348271	0	+	2	gene_id "ENSMUSG00000025270.14"; transcript_id "ENSMUST00000066337.13"; gene_type "protein_coding"; gene_name "Alas2"; transcript_type "protein_coding"; transcript_name "Alas2-201"; exon_number 9; exon_id "ENSMUSE00000149435.2"; level 2; protein_id "ENSMUSP00000066040.7"; transcript_support_level "1"; mgi_id "MGI:87990"; tag "basic"; tag "Ensembl_canonical"; tag "GENCODE_Primary"; tag "appris_principal_1"; tag "CCDS"; ccdsid "CCDS41173.1"; havana_gene "OTTMUSG00000019150.1"; havana_transcript "OTTMUST00000045893.1";
chrX	HAVANA	exon	149348003	149348271	0	+	.	gene_id "ENSMUSG00000025270.14"; transcript_id "ENSMUST00000112715.2"; gene_type "protein_coding"; gene_name "Alas2"; transcript_type "protein_coding"; transcript_name "Alas2-202"; exon_number 9; exon_id "ENSMUSE00000149435.2"; level 2; protein_id "ENSMUSP00000108335.2"; transcript_support_level "1"; mgi_id "MGI:87990"; tag "basic"; tag "CCDS"; ccdsid "CCDS53220.1"; havana_gene "OTTMUSG00000019150.1"; havana_transcript "OTTMUST00000045894.1";
chrX	HAVANA	CDS	149348003	149348271	0	+	2	gene_id "ENSMUSG00000025270.14"; transcript_id "ENSMUST00000112715.2"; gene_type "protein_coding"; gene_name "Alas2"; transcript_type "protein_coding"; transcript_name "Alas2-202"; exon_number 9; exon_id "ENSMUSE00000149435.2"; level 2; protein_id "ENSMUSP00000108335.2"; transcript_support_level "1"; mgi_id "MGI:87990"; tag "basic"; tag "CCDS"; ccdsid "CCDS53220.1"; havana_gene "OTTMUSG00000019150.1"; havana_transcript "OTTMUST00000045894.1";
chrX	HAVANA	exon	149349386	149349659	0	+	.	gene_id "ENSMUSG00000025270.14"; transcript_id "ENSMUST00000142474.2"; gene_type "protein_coding"; gene_name "Alas2"; transcript_type "protein_coding_CDS_not_defined"; transcript_name "Alas2-204"; exon_number 1; exon_id "ENSMUSE00000769229.2"; level 2; transcript_support_level "2"; mgi_id "MGI:87990"; havana_gene "OTTMUSG00000019150.1"; havana_transcript "OTTMUST00000045896.1";
chrX	HAVANA	transcript	149349386	149353618	0	+	.	gene_id "ENSMUSG00000025270.14"; transcript_id "ENSMUST00000142474.2"; gene_type "protein_coding"; gene_name "Alas2"; transcript_type "protein_coding_CDS_not_defined"; transcript_name "Alas2-204"; level 2; transcript_support_level "2"; mgi_id "MGI:87990"; havana_gene "OTTMUSG00000019150.1"; havana_transcript "OTTMUST00000045896.1";
chrX	HAVANA	exon	149349497	149349659	0	+	.	gene_id "ENSMUSG00000025270.14"; transcript_id "ENSMUST00000066337.13"; gene_type "protein_coding"; gene_name "Alas2"; transcript_type "protein_coding"; transcript_name "Alas2-201"; exon_number 10; exon_id "ENSMUSE00000149433.2"; level 2; protein_id "ENSMUSP00000066040.7"; transcript_support_level "1"; mgi_id "MGI:87990"; tag "basic"; tag "Ensembl_canonical"; tag "GENCODE_Primary"; tag "appris_principal_1"; tag "CCDS"; ccdsid "CCDS41173.1"; havana_gene "OTTMUSG00000019150.1"; havana_transcript "OTTMUST00000045893.1";
chrX	HAVANA	CDS	149349497	149349659	0	+	0	gene_id "ENSMUSG00000025270.14"; transcript_id "ENSMUST00000066337.13"; gene_type "protein_coding"; gene_name "Alas2"; transcript_type "protein_coding"; transcript_name "Alas2-201"; exon_number 10; exon_id "ENSMUSE00000149433.2"; level 2; protein_id "ENSMUSP00000066040.7"; transcript_support_level "1"; mgi_id "MGI:87990"; tag "basic"; tag "Ensembl_canonical"; tag "GENCODE_Primary"; tag "appris_principal_1"; tag "CCDS"; ccdsid "CCDS41173.1"; havana_gene "OTTMUSG00000019150.1"; havana_transcript "OTTMUST00000045893.1";
chrX	HAVANA	exon	149349497	149349659	0	+	.	gene_id "ENSMUSG00000025270.14"; transcript_id "ENSMUST00000112715.2"; gene_type "protein_coding"; gene_name "Alas2"; transcript_type "protein_coding"; transcript_name "Alas2-202"; exon_number 10; exon_id "ENSMUSE00000149433.2"; level 2; protein_id "ENSMUSP00000108335.2"; transcript_support_level "1"; mgi_id "MGI:87990"; tag "basic"; tag "CCDS"; ccdsid "CCDS53220.1"; havana_gene "OTTMUSG00000019150.1"; havana_transcript "OTTMUST00000045894.1";
chrX	HAVANA	CDS	149349497	149349659	0	+	0	gene_id "ENSMUSG00000025270.14"; transcript_id "ENSMUST00000112715.2"; gene_type "protein_coding"; gene_name "Alas2"; transcript_type "protein_coding"; transcript_name "Alas2-202"; exon_number 10; exon_id "ENSMUSE00000149433.2"; level 2; protein_id "ENSMUSP00000108335.2"; transcript_support_level "1"; mgi_id "MGI:87990"; tag "basic"; tag "CCDS"; ccdsid "CCDS53220.1"; havana_gene "OTTMUSG00000019150.1"; havana_transcript "OTTMUST00000045894.1";
chrX	HAVANA	CDS	149353324	149353484	0	+	2	gene_id "ENSMUSG00000025270.14"; transcript_id "ENSMUST00000066337.13"; gene_type "protein_coding"; gene_name "Alas2"; transcript_type "protein_coding"; transcript_name "Alas2-201"; exon_number 11; exon_id "ENSMUSE00000833523.2"; level 2; protein_id "ENSMUSP00000066040.7"; transcript_support_level "1"; mgi_id "MGI:87990"; tag "basic"; tag "Ensembl_canonical"; tag "GENCODE_Primary"; tag "appris_principal_1"; tag "CCDS"; ccdsid "CCDS41173.1"; havana_gene "OTTMUSG00000019150.1"; havana_transcript "OTTMUST00000045893.1";
chrX	HAVANA	CDS	149353324	149353484	0	+	2	gene_id "ENSMUSG00000025270.14"; transcript_id "ENSMUST00000112715.2"; gene_type "protein_coding"; gene_name "Alas2"; transcript_type "protein_coding"; transcript_name "Alas2-202"; exon_number 11; exon_id "ENSMUSE00001235300.2"; level 2; protein_id "ENSMUSP00000108335.2"; transcript_support_level "1"; mgi_id "MGI:87990"; tag "basic"; tag "CCDS"; ccdsid "CCDS53220.1"; havana_gene "OTTMUSG00000019150.1"; havana_transcript "OTTMUST00000045894.1";
chrX	HAVANA	exon	149353324	149353618	0	+	.	gene_id "ENSMUSG00000025270.14"; transcript_id "ENSMUST00000112715.2"; gene_type "protein_coding"; gene_name "Alas2"; transcript_type "protein_coding"; transcript_name "Alas2-202"; exon_number 11; exon_id "ENSMUSE00001235300.2"; level 2; protein_id "ENSMUSP00000108335.2"; transcript_support_level "1"; mgi_id "MGI:87990"; tag "basic"; tag "CCDS"; ccdsid "CCDS53220.1"; havana_gene "OTTMUSG00000019150.1"; havana_transcript "OTTMUST00000045894.1";
chrX	HAVANA	exon	149353324	149353618	0	+	.	gene_id "ENSMUSG00000025270.14"; transcript_id "ENSMUST00000142474.2"; gene_type "protein_coding"; gene_name "Alas2"; transcript_type "protein_coding_CDS_not_defined"; transcript_name "Alas2-204"; exon_number 2; exon_id "ENSMUSE00001219254.2"; level 2; transcript_support_level "2"; mgi_id "MGI:87990"; havana_gene "OTTMUSG00000019150.1"; havana_transcript "OTTMUST00000045896.1";
chrX	HAVANA	exon	149353324	149353634	0	+	.	gene_id "ENSMUSG00000025270.14"; transcript_id "ENSMUST00000066337.13"; gene_type "protein_coding"; gene_name "Alas2"; transcript_type "protein_coding"; transcript_name "Alas2-201"; exon_number 11; exon_id "ENSMUSE00000833523.2"; level 2; protein_id "ENSMUSP00000066040.7"; transcript_support_level "1"; mgi_id "MGI:87990"; tag "basic"; tag "Ensembl_canonical"; tag "GENCODE_Primary"; tag "appris_principal_1"; tag "CCDS"; ccdsid "CCDS41173.1"; havana_gene "OTTMUSG00000019150.1"; havana_transcript "OTTMUST00000045893.1";
chrX	HAVANA	stop_codon	149353485	149353487	0	+	0	gene_id "ENSMUSG00000025270.14"; transcript_id "ENSMUST00000066337.13"; gene_type "protein_coding"; gene_name "Alas2"; transcript_type "protein_coding"; transcript_name "Alas2-201"; exon_number 11; exon_id "ENSMUSE00000833523.2"; level 2; protein_id "ENSMUSP00000066040.7"; transcript_support_level "1"; mgi_id "MGI:87990"; tag "basic"; tag "Ensembl_canonical"; tag "GENCODE_Primary"; tag "appris_principal_1"; tag "CCDS"; ccdsid "CCDS41173.1"; havana_gene "OTTMUSG00000019150.1"; havana_transcript "OTTMUST00000045893.1";
chrX	HAVANA	stop_codon	149353485	149353487	0	+	0	gene_id "ENSMUSG00000025270.14"; transcript_id "ENSMUST00000112715.2"; gene_type "protein_coding"; gene_name "Alas2"; transcript_type "protein_coding"; transcript_name "Alas2-202"; exon_number 11; exon_id "ENSMUSE00001235300.2"; level 2; protein_id "ENSMUSP00000108335.2"; transcript_support_level "1"; mgi_id "MGI:87990"; tag "basic"; tag "CCDS"; ccdsid "CCDS53220.1"; havana_gene "OTTMUSG00000019150.1"; havana_transcript "OTTMUST00000045894.1";
chrX	HAVANA	UTR	149353485	149353618	0	+	.	gene_id "ENSMUSG00000025270.14"; transcript_id "ENSMUST00000112715.2"; gene_type "protein_coding"; gene_name "Alas2"; transcript_type "protein_coding"; transcript_name "Alas2-202"; exon_number 11; exon_id "ENSMUSE00001235300.2"; level 2; protein_id "ENSMUSP00000108335.2"; transcript_support_level "1"; mgi_id "MGI:87990"; tag "basic"; tag "CCDS"; ccdsid "CCDS53220.1"; havana_gene "OTTMUSG00000019150.1"; havana_transcript "OTTMUST00000045894.1";
chrX	HAVANA	UTR	149353485	149353634	0	+	.	gene_id "ENSMUSG00000025270.14"; transcript_id "ENSMUST00000066337.13"; gene_type "protein_coding"; gene_name "Alas2"; transcript_type "protein_coding"; transcript_name "Alas2-201"; exon_number 11; exon_id "ENSMUSE00000833523.2"; level 2; protein_id "ENSMUSP00000066040.7"; transcript_support_level "1"; mgi_id "MGI:87990"; tag "basic"; tag "Ensembl_canonical"; tag "GENCODE_Primary"; tag "appris_principal_1"; tag "CCDS"; ccdsid "CCDS41173.1"; havana_gene "OTTMUSG00000019150.1"; havana_transcript "OTTMUST00000045893.1";
chrX	sragcm37_mid	exon	149370945	149371083	0.614772665987466	+	.	gene_id "ENSMUSG00000025271.14"; transcript_id "ENSMUSG00000025271.14_tx_27"; exon_id "chrX_149370945_149371083_+"; exonnum "1"; txlen "1925";
chrX	HAVANA	exon	149371225	149371338	0	+	.	gene_id "ENSMUSG00000025271.14"; transcript_id "ENSMUST00000153221.8"; gene_type "protein_coding"; gene_name "Pfkfb1"; transcript_type "protein_coding"; transcript_name "Pfkfb1-206"; exon_number 1; exon_id "ENSMUSE00000812690.2"; level 2; protein_id "ENSMUSP00000115844.2"; transcript_support_level "5"; mgi_id "MGI:107816"; tag "mRNA_end_NF"; tag "cds_end_NF"; havana_gene "OTTMUSG00000019170.1"; havana_transcript "OTTMUST00000045940.1";
chrX	HAVANA	UTR	149371225	149371338	0	+	.	gene_id "ENSMUSG00000025271.14"; transcript_id "ENSMUST00000153221.8"; gene_type "protein_coding"; gene_name "Pfkfb1"; transcript_type "protein_coding"; transcript_name "Pfkfb1-206"; exon_number 1; exon_id "ENSMUSE00000812690.2"; level 2; protein_id "ENSMUSP00000115844.2"; transcript_support_level "5"; mgi_id "MGI:107816"; tag "mRNA_end_NF"; tag "cds_end_NF"; havana_gene "OTTMUSG00000019170.1"; havana_transcript "OTTMUST00000045940.1";
chrX	HAVANA	transcript	149371225	149408179	0	+	.	gene_id "ENSMUSG00000025271.14"; transcript_id "ENSMUST00000153221.8"; gene_type "protein_coding"; gene_name "Pfkfb1"; transcript_type "protein_coding"; transcript_name "Pfkfb1-206"; level 2; protein_id "ENSMUSP00000115844.2"; transcript_support_level "5"; mgi_id "MGI:107816"; tag "mRNA_end_NF"; tag "cds_end_NF"; havana_gene "OTTMUSG00000019170.1"; havana_transcript "OTTMUST00000045940.1";
chrX	HAVANA	gene	149371225	149426874	0	+	.	gene_id "ENSMUSG00000025271.14"; gene_type "protein_coding"; gene_name "Pfkfb1"; level 2; mgi_id "MGI:107816"; havana_gene "OTTMUSG00000019170.1";
chrX	HAVANA	exon	149371252	149371338	0	+	.	gene_id "ENSMUSG00000025271.14"; transcript_id "ENSMUST00000124381.8"; gene_type "protein_coding"; gene_name "Pfkfb1"; transcript_type "protein_coding_CDS_not_defined"; transcript_name "Pfkfb1-203"; exon_number 1; exon_id "ENSMUSE00000722920.2"; level 2; transcript_support_level "5"; mgi_id "MGI:107816"; havana_gene "OTTMUSG00000019170.1"; havana_transcript "OTTMUST00000045941.1";
chrX	ENSEMBL_gcm37	exon	149371252	149371338	0.760143864670829	+	.	gene_id "ENSMUSG00000025271.14"; transcript_id "ENSMUSG00000025271.14_tx_23"; exon_id "chrX_149371252_149371338_+"; exonnum "1"; txlen "778";
chrX	HAVANA	transcript	149371252	149395928	0	+	.	gene_id "ENSMUSG00000025271.14"; transcript_id "ENSMUST00000124381.8"; gene_type "protein_coding"; gene_name "Pfkfb1"; transcript_type "protein_coding_CDS_not_defined"; transcript_name "Pfkfb1-203"; level 2; transcript_support_level "5"; mgi_id "MGI:107816"; havana_gene "OTTMUSG00000019170.1"; havana_transcript "OTTMUST00000045941.1";
chrX	HAVANA	exon	149371941	149372040	0	+	.	gene_id "ENSMUSG00000025271.14"; transcript_id "ENSMUST00000153221.8"; gene_type "protein_coding"; gene_name "Pfkfb1"; transcript_type "protein_coding"; transcript_name "Pfkfb1-206"; exon_number 2; exon_id "ENSMUSE00000836481.2"; level 2; protein_id "ENSMUSP00000115844.2"; transcript_support_level "5"; mgi_id "MGI:107816"; tag "mRNA_end_NF"; tag "cds_end_NF"; havana_gene "OTTMUSG00000019170.1"; havana_transcript "OTTMUST00000045940.1";
chrX	HAVANA	UTR	149371941	149372040	0	+	.	gene_id "ENSMUSG00000025271.14"; transcript_id "ENSMUST00000153221.8"; gene_type "protein_coding"; gene_name "Pfkfb1"; transcript_type "protein_coding"; transcript_name "Pfkfb1-206"; exon_number 2; exon_id "ENSMUSE00000836481.2"; level 2; protein_id "ENSMUSP00000115844.2"; transcript_support_level "5"; mgi_id "MGI:107816"; tag "mRNA_end_NF"; tag "cds_end_NF"; havana_gene "OTTMUSG00000019170.1"; havana_transcript "OTTMUST00000045940.1";
chrX	HAVANA	exon	149371941	149372040	0	+	.	gene_id "ENSMUSG00000025271.14"; transcript_id "ENSMUST00000124381.8"; gene_type "protein_coding"; gene_name "Pfkfb1"; transcript_type "protein_coding_CDS_not_defined"; transcript_name "Pfkfb1-203"; exon_number 2; exon_id "ENSMUSE00000836481.2"; level 2; transcript_support_level "5"; mgi_id "MGI:107816"; havana_gene "OTTMUSG00000019170.1"; havana_transcript "OTTMUST00000045941.1";
chrX	ENSEMBL_gcm37	exon	149371941	149372040	0.760143864670829	+	.	gene_id "ENSMUSG00000025271.14"; transcript_id "ENSMUSG00000025271.14_tx_23"; exon_id "chrX_149371941_149372040_+"; exonnum "2"; txlen "778";
chrX	ENSEMBL_gcm37	exon	149371941	149372040	0.614772665987466	+	.	gene_id "ENSMUSG00000025271.14"; transcript_id "ENSMUSG00000025271.14_tx_27"; exon_id "chrX_149371941_149372040_+"; exonnum "2"; txlen "1925";
chrX	HAVANA	exon	149372792	149373080	0	+	.	gene_id "ENSMUSG00000025271.14"; transcript_id "ENSMUST00000124381.8"; gene_type "protein_coding"; gene_name "Pfkfb1"; transcript_type "protein_coding_CDS_not_defined"; transcript_name "Pfkfb1-203"; exon_number 3; exon_id "ENSMUSE00000825477.2"; level 2; transcript_support_level "5"; mgi_id "MGI:107816"; havana_gene "OTTMUSG00000019170.1"; havana_transcript "OTTMUST00000045941.1";
chrX	HAVANA	UTR	149372917	149373052	0	+	.	gene_id "ENSMUSG00000025271.14"; transcript_id "ENSMUST00000080884.11"; gene_type "protein_coding"; gene_name "Pfkfb1"; transcript_type "protein_coding"; transcript_name "Pfkfb1-201"; exon_number 1; exon_id "ENSMUSE00000622118.2"; level 2; protein_id "ENSMUSP00000079692.5"; transcript_support_level "1"; mgi_id "MGI:107816"; tag "basic"; tag "CCDS"; ccdsid "CCDS30464.1"; havana_gene "OTTMUSG00000019170.1"; havana_transcript "OTTMUST00000045937.1";
chrX	HAVANA	exon	149372917	149373080	0	+	.	gene_id "ENSMUSG00000025271.14"; transcript_id "ENSMUST00000080884.11"; gene_type "protein_coding"; gene_name "Pfkfb1"; transcript_type "protein_coding"; transcript_name "Pfkfb1-201"; exon_number 1; exon_id "ENSMUSE00000622118.2"; level 2; protein_id "ENSMUSP00000079692.5"; transcript_support_level "1"; mgi_id "MGI:107816"; tag "basic"; tag "CCDS"; ccdsid "CCDS30464.1"; havana_gene "OTTMUSG00000019170.1"; havana_transcript "OTTMUST00000045937.1";
chrX	HAVANA	transcript	149372917	149426874	0	+	.	gene_id "ENSMUSG00000025271.14"; transcript_id "ENSMUST00000080884.11"; gene_type "protein_coding"; gene_name "Pfkfb1"; transcript_type "protein_coding"; transcript_name "Pfkfb1-201"; level 2; protein_id "ENSMUSP00000079692.5"; transcript_support_level "1"; mgi_id "MGI:107816"; tag "basic"; tag "CCDS"; ccdsid "CCDS30464.1"; havana_gene "OTTMUSG00000019170.1"; havana_transcript "OTTMUST00000045937.1";
chrX	HAVANA	UTR	149372949	149373052	0	+	.	gene_id "ENSMUSG00000025271.14"; transcript_id "ENSMUST00000153221.8"; gene_type "protein_coding"; gene_name "Pfkfb1"; transcript_type "protein_coding"; transcript_name "Pfkfb1-206"; exon_number 3; exon_id "ENSMUSE00000725140.2"; level 2; protein_id "ENSMUSP00000115844.2"; transcript_support_level "5"; mgi_id "MGI:107816"; tag "mRNA_end_NF"; tag "cds_end_NF"; havana_gene "OTTMUSG00000019170.1"; havana_transcript "OTTMUST00000045940.1";
chrX	HAVANA	exon	149372949	149373080	0	+	.	gene_id "ENSMUSG00000025271.14"; transcript_id "ENSMUST00000153221.8"; gene_type "protein_coding"; gene_name "Pfkfb1"; transcript_type "protein_coding"; transcript_name "Pfkfb1-206"; exon_number 3; exon_id "ENSMUSE00000725140.2"; level 2; protein_id "ENSMUSP00000115844.2"; transcript_support_level "5"; mgi_id "MGI:107816"; tag "mRNA_end_NF"; tag "cds_end_NF"; havana_gene "OTTMUSG00000019170.1"; havana_transcript "OTTMUST00000045940.1";
chrX	ENSEMBL_gcm37	exon	149372949	149373080	0.614772665987466	+	.	gene_id "ENSMUSG00000025271.14"; transcript_id "ENSMUSG00000025271.14_tx_27"; exon_id "chrX_149372949_149373080_+"; exonnum "3"; txlen "1925";
chrX	HAVANA	start_codon	149373053	149373055	0	+	0	gene_id "ENSMUSG00000025271.14"; transcript_id "ENSMUST00000153221.8"; gene_type "protein_coding"; gene_name "Pfkfb1"; transcript_type "protein_coding"; transcript_name "Pfkfb1-206"; exon_number 3; exon_id "ENSMUSE00000725140.2"; level 2; protein_id "ENSMUSP00000115844.2"; transcript_support_level "5"; mgi_id "MGI:107816"; tag "mRNA_end_NF"; tag "cds_end_NF"; havana_gene "OTTMUSG00000019170.1"; havana_transcript "OTTMUST00000045940.1";
chrX	HAVANA	start_codon	149373053	149373055	0	+	0	gene_id "ENSMUSG00000025271.14"; transcript_id "ENSMUST00000080884.11"; gene_type "protein_coding"; gene_name "Pfkfb1"; transcript_type "protein_coding"; transcript_name "Pfkfb1-201"; exon_number 1; exon_id "ENSMUSE00000622118.2"; level 2; protein_id "ENSMUSP00000079692.5"; transcript_support_level "1"; mgi_id "MGI:107816"; tag "basic"; tag "CCDS"; ccdsid "CCDS30464.1"; havana_gene "OTTMUSG00000019170.1"; havana_transcript "OTTMUST00000045937.1";
chrX	HAVANA	CDS	149373053	149373080	0	+	0	gene_id "ENSMUSG00000025271.14"; transcript_id "ENSMUST00000153221.8"; gene_type "protein_coding"; gene_name "Pfkfb1"; transcript_type "protein_coding"; transcript_name "Pfkfb1-206"; exon_number 3; exon_id "ENSMUSE00000725140.2"; level 2; protein_id "ENSMUSP00000115844.2"; transcript_support_level "5"; mgi_id "MGI:107816"; tag "mRNA_end_NF"; tag "cds_end_NF"; havana_gene "OTTMUSG00000019170.1"; havana_transcript "OTTMUST00000045940.1";
chrX	HAVANA	CDS	149373053	149373080	0	+	0	gene_id "ENSMUSG00000025271.14"; transcript_id "ENSMUST00000080884.11"; gene_type "protein_coding"; gene_name "Pfkfb1"; transcript_type "protein_coding"; transcript_name "Pfkfb1-201"; exon_number 1; exon_id "ENSMUSE00000622118.2"; level 2; protein_id "ENSMUSP00000079692.5"; transcript_support_level "1"; mgi_id "MGI:107816"; tag "basic"; tag "CCDS"; ccdsid "CCDS30464.1"; havana_gene "OTTMUSG00000019170.1"; havana_transcript "OTTMUST00000045937.1";
chrX	HAVANA	UTR	149377474	149377673	0	+	.	gene_id "ENSMUSG00000025271.14"; transcript_id "ENSMUST00000112713.3"; gene_type "protein_coding"; gene_name "Pfkfb1"; transcript_type "protein_coding"; transcript_name "Pfkfb1-202"; exon_number 1; exon_id "ENSMUSE00000759544.2"; level 2; protein_id "ENSMUSP00000108333.3"; transcript_support_level "5"; mgi_id "MGI:107816"; tag "basic"; tag "Ensembl_canonical"; tag "GENCODE_Primary"; tag "appris_principal_1"; havana_gene "OTTMUSG00000019170.1"; havana_transcript "OTTMUST00000045938.1";
chrX	HAVANA	exon	149377474	149377770	0	+	.	gene_id "ENSMUSG00000025271.14"; transcript_id "ENSMUST00000112713.3"; gene_type "protein_coding"; gene_name "Pfkfb1"; transcript_type "protein_coding"; transcript_name "Pfkfb1-202"; exon_number 1; exon_id "ENSMUSE00000759544.2"; level 2; protein_id "ENSMUSP00000108333.3"; transcript_support_level "5"; mgi_id "MGI:107816"; tag "basic"; tag "Ensembl_canonical"; tag "GENCODE_Primary"; tag "appris_principal_1"; havana_gene "OTTMUSG00000019170.1"; havana_transcript "OTTMUST00000045938.1";
chrX	HAVANA	transcript	149377474	149426874	0	+	.	gene_id "ENSMUSG00000025271.14"; transcript_id "ENSMUST00000112713.3"; gene_type "protein_coding"; gene_name "Pfkfb1"; transcript_type "protein_coding"; transcript_name "Pfkfb1-202"; level 2; protein_id "ENSMUSP00000108333.3"; transcript_support_level "5"; mgi_id "MGI:107816"; tag "basic"; tag "Ensembl_canonical"; tag "GENCODE_Primary"; tag "appris_principal_1"; havana_gene "OTTMUSG00000019170.1"; havana_transcript "OTTMUST00000045938.1";
chrX	HAVANA	exon	149377606	149377770	0	+	.	gene_id "ENSMUSG00000025271.14"; transcript_id "ENSMUST00000150783.8"; gene_type "protein_coding"; gene_name "Pfkfb1"; transcript_type "retained_intron"; transcript_name "Pfkfb1-205"; exon_number 1; exon_id "ENSMUSE00000692839.3"; level 2; transcript_support_level "5"; mgi_id "MGI:107816"; havana_gene "OTTMUSG00000019170.1"; havana_transcript "OTTMUST00000045939.1";
chrX	ENSEMBL_gcm37	exon	149377606	149377770	2.51807974143532	+	.	gene_id "ENSMUSG00000025271.14"; transcript_id "ENSMUSG00000025271.14_tx_7"; exon_id "chrX_149377606_149377770_+"; exonnum "1"; txlen "756";
chrX	HAVANA	transcript	149377606	149426853	0	+	.	gene_id "ENSMUSG00000025271.14"; transcript_id "ENSMUST00000150783.8"; gene_type "protein_coding"; gene_name "Pfkfb1"; transcript_type "retained_intron"; transcript_name "Pfkfb1-205"; level 2; transcript_support_level "5"; mgi_id "MGI:107816"; havana_gene "OTTMUSG00000019170.1"; havana_transcript "OTTMUST00000045939.1";
chrX	HAVANA	start_codon	149377674	149377676	0	+	0	gene_id "ENSMUSG00000025271.14"; transcript_id "ENSMUST00000112713.3"; gene_type "protein_coding"; gene_name "Pfkfb1"; transcript_type "protein_coding"; transcript_name "Pfkfb1-202"; exon_number 1; exon_id "ENSMUSE00000759544.2"; level 2; protein_id "ENSMUSP00000108333.3"; transcript_support_level "5"; mgi_id "MGI:107816"; tag "basic"; tag "Ensembl_canonical"; tag "GENCODE_Primary"; tag "appris_principal_1"; havana_gene "OTTMUSG00000019170.1"; havana_transcript "OTTMUST00000045938.1";
chrX	HAVANA	CDS	149377674	149377770	0	+	0	gene_id "ENSMUSG00000025271.14"; transcript_id "ENSMUST00000112713.3"; gene_type "protein_coding"; gene_name "Pfkfb1"; transcript_type "protein_coding"; transcript_name "Pfkfb1-202"; exon_number 1; exon_id "ENSMUSE00000759544.2"; level 2; protein_id "ENSMUSP00000108333.3"; transcript_support_level "5"; mgi_id "MGI:107816"; tag "basic"; tag "Ensembl_canonical"; tag "GENCODE_Primary"; tag "appris_principal_1"; havana_gene "OTTMUSG00000019170.1"; havana_transcript "OTTMUST00000045938.1";
chrX	sragcm37_es	exon	149382206	149382259	1.01373038677672	+	.	gene_id "ENSMUSG00000025271.14"; transcript_id "ENSMUSG00000025271.14_tx_16"; exon_id "chrX_149382206_149382259_+"; exonnum "1"; txlen "1608";
chrX	sragcm37_es	exon	149382206	149382259	0.636369906299849	+	.	gene_id "ENSMUSG00000025271.14"; transcript_id "ENSMUSG00000025271.14_tx_26"; exon_id "chrX_149382206_149382259_+"; exonnum "1"; txlen "1728";
chrX	sragcm37_es	exon	149390565	149390667	0.840521834411569	+	.	gene_id "ENSMUSG00000025271.14"; transcript_id "ENSMUSG00000025271.14_tx_20"; exon_id "chrX_149390565_149390667_+"; exonnum "1"; txlen "1657";
chrX	sragcm37_es	exon	149390565	149390667	0.816685917972782	+	.	gene_id "ENSMUSG00000025271.14"; transcript_id "ENSMUSG00000025271.14_tx_22"; exon_id "chrX_149390565_149390667_+"; exonnum "1"; txlen "1204";
chrX	HAVANA	exon	149391582	149391707	0	+	.	gene_id "ENSMUSG00000025271.14"; transcript_id "ENSMUST00000153221.8"; gene_type "protein_coding"; gene_name "Pfkfb1"; transcript_type "protein_coding"; transcript_name "Pfkfb1-206"; exon_number 4; exon_id "ENSMUSE00001306382.2"; level 2; protein_id "ENSMUSP00000115844.2"; transcript_support_level "5"; mgi_id "MGI:107816"; tag "mRNA_end_NF"; tag "cds_end_NF"; havana_gene "OTTMUSG00000019170.1"; havana_transcript "OTTMUST00000045940.1";
chrX	HAVANA	CDS	149391582	149391707	0	+	2	gene_id "ENSMUSG00000025271.14"; transcript_id "ENSMUST00000153221.8"; gene_type "protein_coding"; gene_name "Pfkfb1"; transcript_type "protein_coding"; transcript_name "Pfkfb1-206"; exon_number 4; exon_id "ENSMUSE00001306382.2"; level 2; protein_id "ENSMUSP00000115844.2"; transcript_support_level "5"; mgi_id "MGI:107816"; tag "mRNA_end_NF"; tag "cds_end_NF"; havana_gene "OTTMUSG00000019170.1"; havana_transcript "OTTMUST00000045940.1";
chrX	HAVANA	exon	149391582	149391707	0	+	.	gene_id "ENSMUSG00000025271.14"; transcript_id "ENSMUST00000124381.8"; gene_type "protein_coding"; gene_name "Pfkfb1"; transcript_type "protein_coding_CDS_not_defined"; transcript_name "Pfkfb1-203"; exon_number 4; exon_id "ENSMUSE00001301485.2"; level 2; transcript_support_level "5"; mgi_id "MGI:107816"; havana_gene "OTTMUSG00000019170.1"; havana_transcript "OTTMUST00000045941.1";
chrX	HAVANA	exon	149391582	149391707	0	+	.	gene_id "ENSMUSG00000025271.14"; transcript_id "ENSMUST00000080884.11"; gene_type "protein_coding"; gene_name "Pfkfb1"; transcript_type "protein_coding"; transcript_name "Pfkfb1-201"; exon_number 2; exon_id "ENSMUSE00001306382.2"; level 2; protein_id "ENSMUSP00000079692.5"; transcript_support_level "1"; mgi_id "MGI:107816"; tag "basic"; tag "CCDS"; ccdsid "CCDS30464.1"; havana_gene "OTTMUSG00000019170.1"; havana_transcript "OTTMUST00000045937.1";
chrX	HAVANA	CDS	149391582	149391707	0	+	2	gene_id "ENSMUSG00000025271.14"; transcript_id "ENSMUST00000080884.11"; gene_type "protein_coding"; gene_name "Pfkfb1"; transcript_type "protein_coding"; transcript_name "Pfkfb1-201"; exon_number 2; exon_id "ENSMUSE00001306382.2"; level 2; protein_id "ENSMUSP00000079692.5"; transcript_support_level "1"; mgi_id "MGI:107816"; tag "basic"; tag "CCDS"; ccdsid "CCDS30464.1"; havana_gene "OTTMUSG00000019170.1"; havana_transcript "OTTMUST00000045937.1";
chrX	HAVANA	exon	149391582	149391707	0	+	.	gene_id "ENSMUSG00000025271.14"; transcript_id "ENSMUST00000112713.3"; gene_type "protein_coding"; gene_name "Pfkfb1"; transcript_type "protein_coding"; transcript_name "Pfkfb1-202"; exon_number 2; exon_id "ENSMUSE00001306382.2"; level 2; protein_id "ENSMUSP00000108333.3"; transcript_support_level "5"; mgi_id "MGI:107816"; tag "basic"; tag "Ensembl_canonical"; tag "GENCODE_Primary"; tag "appris_principal_1"; havana_gene "OTTMUSG00000019170.1"; havana_transcript "OTTMUST00000045938.1";
chrX	HAVANA	CDS	149391582	149391707	0	+	2	gene_id "ENSMUSG00000025271.14"; transcript_id "ENSMUST00000112713.3"; gene_type "protein_coding"; gene_name "Pfkfb1"; transcript_type "protein_coding"; transcript_name "Pfkfb1-202"; exon_number 2; exon_id "ENSMUSE00001306382.2"; level 2; protein_id "ENSMUSP00000108333.3"; transcript_support_level "5"; mgi_id "MGI:107816"; tag "basic"; tag "Ensembl_canonical"; tag "GENCODE_Primary"; tag "appris_principal_1"; havana_gene "OTTMUSG00000019170.1"; havana_transcript "OTTMUST00000045938.1";
chrX	HAVANA	exon	149391582	149391707	0	+	.	gene_id "ENSMUSG00000025271.14"; transcript_id "ENSMUST00000150783.8"; gene_type "protein_coding"; gene_name "Pfkfb1"; transcript_type "retained_intron"; transcript_name "Pfkfb1-205"; exon_number 2; exon_id "ENSMUSE00001301485.2"; level 2; transcript_support_level "5"; mgi_id "MGI:107816"; havana_gene "OTTMUSG00000019170.1"; havana_transcript "OTTMUST00000045939.1";
chrX	ENSEMBL_gcm37	exon	149391582	149391707	1.01373038677672	+	.	gene_id "ENSMUSG00000025271.14"; transcript_id "ENSMUSG00000025271.14_tx_16"; exon_id "chrX_149391582_149391707_+"; exonnum "2"; txlen "1608";
chrX	ENSEMBL_gcm37	exon	149391582	149391707	0.840521834411569	+	.	gene_id "ENSMUSG00000025271.14"; transcript_id "ENSMUSG00000025271.14_tx_20"; exon_id "chrX_149391582_149391707_+"; exonnum "2"; txlen "1657";
chrX	ENSEMBL_gcm37	exon	149391582	149391707	0.816685917972782	+	.	gene_id "ENSMUSG00000025271.14"; transcript_id "ENSMUSG00000025271.14_tx_22"; exon_id "chrX_149391582_149391707_+"; exonnum "2"; txlen "1204";
chrX	ENSEMBL_gcm37	exon	149391582	149391707	0.760143864670829	+	.	gene_id "ENSMUSG00000025271.14"; transcript_id "ENSMUSG00000025271.14_tx_23"; exon_id "chrX_149391582_149391707_+"; exonnum "3"; txlen "778";
chrX	ENSEMBL_gcm37	exon	149391582	149391707	0.636369906299849	+	.	gene_id "ENSMUSG00000025271.14"; transcript_id "ENSMUSG00000025271.14_tx_26"; exon_id "chrX_149391582_149391707_+"; exonnum "2"; txlen "1728";
chrX	ENSEMBL_gcm37	exon	149391582	149391707	0.614772665987466	+	.	gene_id "ENSMUSG00000025271.14"; transcript_id "ENSMUSG00000025271.14_tx_27"; exon_id "chrX_149391582_149391707_+"; exonnum "4"; txlen "1925";
chrX	ENSEMBL_gcm37	exon	149391582	149391707	2.51807974143532	+	.	gene_id "ENSMUSG00000025271.14"; transcript_id "ENSMUSG00000025271.14_tx_7"; exon_id "chrX_149391582_149391707_+"; exonnum "2"; txlen "756";
chrX	HAVANA	exon	149394002	149394095	0	+	.	gene_id "ENSMUSG00000025271.14"; transcript_id "ENSMUST00000153221.8"; gene_type "protein_coding"; gene_name "Pfkfb1"; transcript_type "protein_coding"; transcript_name "Pfkfb1-206"; exon_number 5; exon_id "ENSMUSE00001245877.2"; level 2; protein_id "ENSMUSP00000115844.2"; transcript_support_level "5"; mgi_id "MGI:107816"; tag "mRNA_end_NF"; tag "cds_end_NF"; havana_gene "OTTMUSG00000019170.1"; havana_transcript "OTTMUST00000045940.1";
chrX	HAVANA	CDS	149394002	149394095	0	+	2	gene_id "ENSMUSG00000025271.14"; transcript_id "ENSMUST00000153221.8"; gene_type "protein_coding"; gene_name "Pfkfb1"; transcript_type "protein_coding"; transcript_name "Pfkfb1-206"; exon_number 5; exon_id "ENSMUSE00001245877.2"; level 2; protein_id "ENSMUSP00000115844.2"; transcript_support_level "5"; mgi_id "MGI:107816"; tag "mRNA_end_NF"; tag "cds_end_NF"; havana_gene "OTTMUSG00000019170.1"; havana_transcript "OTTMUST00000045940.1";
chrX	HAVANA	exon	149394002	149394095	0	+	.	gene_id "ENSMUSG00000025271.14"; transcript_id "ENSMUST00000124381.8"; gene_type "protein_coding"; gene_name "Pfkfb1"; transcript_type "protein_coding_CDS_not_defined"; transcript_name "Pfkfb1-203"; exon_number 5; exon_id "ENSMUSE00001233710.2"; level 2; transcript_support_level "5"; mgi_id "MGI:107816"; havana_gene "OTTMUSG00000019170.1"; havana_transcript "OTTMUST00000045941.1";
chrX	HAVANA	exon	149394002	149394095	0	+	.	gene_id "ENSMUSG00000025271.14"; transcript_id "ENSMUST00000080884.11"; gene_type "protein_coding"; gene_name "Pfkfb1"; transcript_type "protein_coding"; transcript_name "Pfkfb1-201"; exon_number 3; exon_id "ENSMUSE00001245877.2"; level 2; protein_id "ENSMUSP00000079692.5"; transcript_support_level "1"; mgi_id "MGI:107816"; tag "basic"; tag "CCDS"; ccdsid "CCDS30464.1"; havana_gene "OTTMUSG00000019170.1"; havana_transcript "OTTMUST00000045937.1";
chrX	HAVANA	CDS	149394002	149394095	0	+	2	gene_id "ENSMUSG00000025271.14"; transcript_id "ENSMUST00000080884.11"; gene_type "protein_coding"; gene_name "Pfkfb1"; transcript_type "protein_coding"; transcript_name "Pfkfb1-201"; exon_number 3; exon_id "ENSMUSE00001245877.2"; level 2; protein_id "ENSMUSP00000079692.5"; transcript_support_level "1"; mgi_id "MGI:107816"; tag "basic"; tag "CCDS"; ccdsid "CCDS30464.1"; havana_gene "OTTMUSG00000019170.1"; havana_transcript "OTTMUST00000045937.1";
chrX	HAVANA	exon	149394002	149394095	0	+	.	gene_id "ENSMUSG00000025271.14"; transcript_id "ENSMUST00000112713.3"; gene_type "protein_coding"; gene_name "Pfkfb1"; transcript_type "protein_coding"; transcript_name "Pfkfb1-202"; exon_number 3; exon_id "ENSMUSE00001245877.2"; level 2; protein_id "ENSMUSP00000108333.3"; transcript_support_level "5"; mgi_id "MGI:107816"; tag "basic"; tag "Ensembl_canonical"; tag "GENCODE_Primary"; tag "appris_principal_1"; havana_gene "OTTMUSG00000019170.1"; havana_transcript "OTTMUST00000045938.1";
chrX	HAVANA	CDS	149394002	149394095	0	+	2	gene_id "ENSMUSG00000025271.14"; transcript_id "ENSMUST00000112713.3"; gene_type "protein_coding"; gene_name "Pfkfb1"; transcript_type "protein_coding"; transcript_name "Pfkfb1-202"; exon_number 3; exon_id "ENSMUSE00001245877.2"; level 2; protein_id "ENSMUSP00000108333.3"; transcript_support_level "5"; mgi_id "MGI:107816"; tag "basic"; tag "Ensembl_canonical"; tag "GENCODE_Primary"; tag "appris_principal_1"; havana_gene "OTTMUSG00000019170.1"; havana_transcript "OTTMUST00000045938.1";
chrX	ENSEMBL_gcm37	exon	149394002	149394095	1.01373038677672	+	.	gene_id "ENSMUSG00000025271.14"; transcript_id "ENSMUSG00000025271.14_tx_16"; exon_id "chrX_149394002_149394095_+"; exonnum "3"; txlen "1608";
chrX	ENSEMBL_gcm37	exon	149394002	149394095	0.840521834411569	+	.	gene_id "ENSMUSG00000025271.14"; transcript_id "ENSMUSG00000025271.14_tx_20"; exon_id "chrX_149394002_149394095_+"; exonnum "3"; txlen "1657";
chrX	ENSEMBL_gcm37	exon	149394002	149394095	0.816685917972782	+	.	gene_id "ENSMUSG00000025271.14"; transcript_id "ENSMUSG00000025271.14_tx_22"; exon_id "chrX_149394002_149394095_+"; exonnum "3"; txlen "1204";
chrX	ENSEMBL_gcm37	exon	149394002	149394095	0.760143864670829	+	.	gene_id "ENSMUSG00000025271.14"; transcript_id "ENSMUSG00000025271.14_tx_23"; exon_id "chrX_149394002_149394095_+"; exonnum "4"; txlen "778";
chrX	ENSEMBL_gcm37	exon	149394002	149394095	0.636369906299849	+	.	gene_id "ENSMUSG00000025271.14"; transcript_id "ENSMUSG00000025271.14_tx_26"; exon_id "chrX_149394002_149394095_+"; exonnum "3"; txlen "1728";
chrX	ENSEMBL_gcm37	exon	149394002	149394095	0.614772665987466	+	.	gene_id "ENSMUSG00000025271.14"; transcript_id "ENSMUSG00000025271.14_tx_27"; exon_id "chrX_149394002_149394095_+"; exonnum "5"; txlen "1925";
chrX	ENSEMBL_gcm37	exon	149394002	149394095	2.51807974143532	+	.	gene_id "ENSMUSG00000025271.14"; transcript_id "ENSMUSG00000025271.14_tx_7"; exon_id "chrX_149394002_149394095_+"; exonnum "3"; txlen "756";
chrX	HAVANA	exon	149394002	149394980	0	+	.	gene_id "ENSMUSG00000025271.14"; transcript_id "ENSMUST00000150783.8"; gene_type "protein_coding"; gene_name "Pfkfb1"; transcript_type "retained_intron"; transcript_name "Pfkfb1-205"; exon_number 3; exon_id "ENSMUSE00000769335.2"; level 2; transcript_support_level "5"; mgi_id "MGI:107816"; havana_gene "OTTMUSG00000019170.1"; havana_transcript "OTTMUST00000045939.1";
chrX	HAVANA	exon	149395832	149395975	0	+	.	gene_id "ENSMUSG00000025271.14"; transcript_id "ENSMUST00000150783.8"; gene_type "protein_coding"; gene_name "Pfkfb1"; transcript_type "retained_intron"; transcript_name "Pfkfb1-205"; exon_number 4; exon_id "ENSMUSE00000770787.2"; level 2; transcript_support_level "5"; mgi_id "MGI:107816"; havana_gene "OTTMUSG00000019170.1"; havana_transcript "OTTMUST00000045939.1";
chrX	HAVANA	exon	149395909	149395975	0	+	.	gene_id "ENSMUSG00000025271.14"; transcript_id "ENSMUST00000153221.8"; gene_type "protein_coding"; gene_name "Pfkfb1"; transcript_type "protein_coding"; transcript_name "Pfkfb1-206"; exon_number 6; exon_id "ENSMUSE00000622115.2"; level 2; protein_id "ENSMUSP00000115844.2"; transcript_support_level "5"; mgi_id "MGI:107816"; tag "mRNA_end_NF"; tag "cds_end_NF"; havana_gene "OTTMUSG00000019170.1"; havana_transcript "OTTMUST00000045940.1";
chrX	HAVANA	CDS	149395909	149395975	0	+	1	gene_id "ENSMUSG00000025271.14"; transcript_id "ENSMUST00000153221.8"; gene_type "protein_coding"; gene_name "Pfkfb1"; transcript_type "protein_coding"; transcript_name "Pfkfb1-206"; exon_number 6; exon_id "ENSMUSE00000622115.2"; level 2; protein_id "ENSMUSP00000115844.2"; transcript_support_level "5"; mgi_id "MGI:107816"; tag "mRNA_end_NF"; tag "cds_end_NF"; havana_gene "OTTMUSG00000019170.1"; havana_transcript "OTTMUST00000045940.1";
chrX	HAVANA	exon	149395909	149395975	0	+	.	gene_id "ENSMUSG00000025271.14"; transcript_id "ENSMUST00000080884.11"; gene_type "protein_coding"; gene_name "Pfkfb1"; transcript_type "protein_coding"; transcript_name "Pfkfb1-201"; exon_number 4; exon_id "ENSMUSE00000622115.2"; level 2; protein_id "ENSMUSP00000079692.5"; transcript_support_level "1"; mgi_id "MGI:107816"; tag "basic"; tag "CCDS"; ccdsid "CCDS30464.1"; havana_gene "OTTMUSG00000019170.1"; havana_transcript "OTTMUST00000045937.1";
chrX	HAVANA	CDS	149395909	149395975	0	+	1	gene_id "ENSMUSG00000025271.14"; transcript_id "ENSMUST00000080884.11"; gene_type "protein_coding"; gene_name "Pfkfb1"; transcript_type "protein_coding"; transcript_name "Pfkfb1-201"; exon_number 4; exon_id "ENSMUSE00000622115.2"; level 2; protein_id "ENSMUSP00000079692.5"; transcript_support_level "1"; mgi_id "MGI:107816"; tag "basic"; tag "CCDS"; ccdsid "CCDS30464.1"; havana_gene "OTTMUSG00000019170.1"; havana_transcript "OTTMUST00000045937.1";
chrX	HAVANA	exon	149395909	149395975	0	+	.	gene_id "ENSMUSG00000025271.14"; transcript_id "ENSMUST00000112713.3"; gene_type "protein_coding"; gene_name "Pfkfb1"; transcript_type "protein_coding"; transcript_name "Pfkfb1-202"; exon_number 4; exon_id "ENSMUSE00000622115.2"; level 2; protein_id "ENSMUSP00000108333.3"; transcript_support_level "5"; mgi_id "MGI:107816"; tag "basic"; tag "Ensembl_canonical"; tag "GENCODE_Primary"; tag "appris_principal_1"; havana_gene "OTTMUSG00000019170.1"; havana_transcript "OTTMUST00000045938.1";
chrX	HAVANA	CDS	149395909	149395975	0	+	1	gene_id "ENSMUSG00000025271.14"; transcript_id "ENSMUST00000112713.3"; gene_type "protein_coding"; gene_name "Pfkfb1"; transcript_type "protein_coding"; transcript_name "Pfkfb1-202"; exon_number 4; exon_id "ENSMUSE00000622115.2"; level 2; protein_id "ENSMUSP00000108333.3"; transcript_support_level "5"; mgi_id "MGI:107816"; tag "basic"; tag "Ensembl_canonical"; tag "GENCODE_Primary"; tag "appris_principal_1"; havana_gene "OTTMUSG00000019170.1"; havana_transcript "OTTMUST00000045938.1";
chrX	ENSEMBL_gcm37	exon	149395909	149395975	1.01373038677672	+	.	gene_id "ENSMUSG00000025271.14"; transcript_id "ENSMUSG00000025271.14_tx_16"; exon_id "chrX_149395909_149395975_+"; exonnum "4"; txlen "1608";
chrX	ENSEMBL_gcm37	exon	149395909	149395975	0.840521834411569	+	.	gene_id "ENSMUSG00000025271.14"; transcript_id "ENSMUSG00000025271.14_tx_20"; exon_id "chrX_149395909_149395975_+"; exonnum "4"; txlen "1657";
chrX	ENSEMBL_gcm37	exon	149395909	149395975	0.816685917972782	+	.	gene_id "ENSMUSG00000025271.14"; transcript_id "ENSMUSG00000025271.14_tx_22"; exon_id "chrX_149395909_149395975_+"; exonnum "4"; txlen "1204";
chrX	ENSEMBL_gcm37	exon	149395909	149395975	0.760143864670829	+	.	gene_id "ENSMUSG00000025271.14"; transcript_id "ENSMUSG00000025271.14_tx_23"; exon_id "chrX_149395909_149395975_+"; exonnum "5"; txlen "778";
chrX	ENSEMBL_gcm37	exon	149395909	149395975	0.636369906299849	+	.	gene_id "ENSMUSG00000025271.14"; transcript_id "ENSMUSG00000025271.14_tx_26"; exon_id "chrX_149395909_149395975_+"; exonnum "4"; txlen "1728";
chrX	ENSEMBL_gcm37	exon	149395909	149395975	0.614772665987466	+	.	gene_id "ENSMUSG00000025271.14"; transcript_id "ENSMUSG00000025271.14_tx_27"; exon_id "chrX_149395909_149395975_+"; exonnum "6"; txlen "1925";
chrX	ENSEMBL_gcm37	exon	149395909	149395975	2.51807974143532	+	.	gene_id "ENSMUSG00000025271.14"; transcript_id "ENSMUSG00000025271.14_tx_7"; exon_id "chrX_149395909_149395975_+"; exonnum "4"; txlen "756";
chrX	HAVANA	exon	149395910	149395928	0	+	.	gene_id "ENSMUSG00000025271.14"; transcript_id "ENSMUST00000124381.8"; gene_type "protein_coding"; gene_name "Pfkfb1"; transcript_type "protein_coding_CDS_not_defined"; transcript_name "Pfkfb1-203"; exon_number 6; exon_id "ENSMUSE00001472622.2"; level 2; transcript_support_level "5"; mgi_id "MGI:107816"; havana_gene "OTTMUSG00000019170.1"; havana_transcript "OTTMUST00000045941.1";
chrX	HAVANA	exon	149396873	149396947	0	+	.	gene_id "ENSMUSG00000025271.14"; transcript_id "ENSMUST00000153221.8"; gene_type "protein_coding"; gene_name "Pfkfb1"; transcript_type "protein_coding"; transcript_name "Pfkfb1-206"; exon_number 7; exon_id "ENSMUSE00001261085.2"; level 2; protein_id "ENSMUSP00000115844.2"; transcript_support_level "5"; mgi_id "MGI:107816"; tag "mRNA_end_NF"; tag "cds_end_NF"; havana_gene "OTTMUSG00000019170.1"; havana_transcript "OTTMUST00000045940.1";
chrX	HAVANA	CDS	149396873	149396947	0	+	0	gene_id "ENSMUSG00000025271.14"; transcript_id "ENSMUST00000153221.8"; gene_type "protein_coding"; gene_name "Pfkfb1"; transcript_type "protein_coding"; transcript_name "Pfkfb1-206"; exon_number 7; exon_id "ENSMUSE00001261085.2"; level 2; protein_id "ENSMUSP00000115844.2"; transcript_support_level "5"; mgi_id "MGI:107816"; tag "mRNA_end_NF"; tag "cds_end_NF"; havana_gene "OTTMUSG00000019170.1"; havana_transcript "OTTMUST00000045940.1";
chrX	HAVANA	exon	149396873	149396947	0	+	.	gene_id "ENSMUSG00000025271.14"; transcript_id "ENSMUST00000080884.11"; gene_type "protein_coding"; gene_name "Pfkfb1"; transcript_type "protein_coding"; transcript_name "Pfkfb1-201"; exon_number 5; exon_id "ENSMUSE00001261085.2"; level 2; protein_id "ENSMUSP00000079692.5"; transcript_support_level "1"; mgi_id "MGI:107816"; tag "basic"; tag "CCDS"; ccdsid "CCDS30464.1"; havana_gene "OTTMUSG00000019170.1"; havana_transcript "OTTMUST00000045937.1";
chrX	HAVANA	CDS	149396873	149396947	0	+	0	gene_id "ENSMUSG00000025271.14"; transcript_id "ENSMUST00000080884.11"; gene_type "protein_coding"; gene_name "Pfkfb1"; transcript_type "protein_coding"; transcript_name "Pfkfb1-201"; exon_number 5; exon_id "ENSMUSE00001261085.2"; level 2; protein_id "ENSMUSP00000079692.5"; transcript_support_level "1"; mgi_id "MGI:107816"; tag "basic"; tag "CCDS"; ccdsid "CCDS30464.1"; havana_gene "OTTMUSG00000019170.1"; havana_transcript "OTTMUST00000045937.1";
chrX	HAVANA	exon	149396873	149396947	0	+	.	gene_id "ENSMUSG00000025271.14"; transcript_id "ENSMUST00000112713.3"; gene_type "protein_coding"; gene_name "Pfkfb1"; transcript_type "protein_coding"; transcript_name "Pfkfb1-202"; exon_number 5; exon_id "ENSMUSE00001261085.2"; level 2; protein_id "ENSMUSP00000108333.3"; transcript_support_level "5"; mgi_id "MGI:107816"; tag "basic"; tag "Ensembl_canonical"; tag "GENCODE_Primary"; tag "appris_principal_1"; havana_gene "OTTMUSG00000019170.1"; havana_transcript "OTTMUST00000045938.1";
chrX	HAVANA	CDS	149396873	149396947	0	+	0	gene_id "ENSMUSG00000025271.14"; transcript_id "ENSMUST00000112713.3"; gene_type "protein_coding"; gene_name "Pfkfb1"; transcript_type "protein_coding"; transcript_name "Pfkfb1-202"; exon_number 5; exon_id "ENSMUSE00001261085.2"; level 2; protein_id "ENSMUSP00000108333.3"; transcript_support_level "5"; mgi_id "MGI:107816"; tag "basic"; tag "Ensembl_canonical"; tag "GENCODE_Primary"; tag "appris_principal_1"; havana_gene "OTTMUSG00000019170.1"; havana_transcript "OTTMUST00000045938.1";
chrX	HAVANA	exon	149396873	149396947	0	+	.	gene_id "ENSMUSG00000025271.14"; transcript_id "ENSMUST00000150783.8"; gene_type "protein_coding"; gene_name "Pfkfb1"; transcript_type "retained_intron"; transcript_name "Pfkfb1-205"; exon_number 5; exon_id "ENSMUSE00001280791.2"; level 2; transcript_support_level "5"; mgi_id "MGI:107816"; havana_gene "OTTMUSG00000019170.1"; havana_transcript "OTTMUST00000045939.1";
chrX	ENSEMBL_gcm37	exon	149396873	149396947	1.01373038677672	+	.	gene_id "ENSMUSG00000025271.14"; transcript_id "ENSMUSG00000025271.14_tx_16"; exon_id "chrX_149396873_149396947_+"; exonnum "5"; txlen "1608";
chrX	ENSEMBL_gcm37	exon	149396873	149396947	0.840521834411569	+	.	gene_id "ENSMUSG00000025271.14"; transcript_id "ENSMUSG00000025271.14_tx_20"; exon_id "chrX_149396873_149396947_+"; exonnum "5"; txlen "1657";
chrX	ENSEMBL_gcm37	exon	149396873	149396947	0.816685917972782	+	.	gene_id "ENSMUSG00000025271.14"; transcript_id "ENSMUSG00000025271.14_tx_22"; exon_id "chrX_149396873_149396947_+"; exonnum "5"; txlen "1204";
chrX	ENSEMBL_gcm37	exon	149396873	149396947	0.760143864670829	+	.	gene_id "ENSMUSG00000025271.14"; transcript_id "ENSMUSG00000025271.14_tx_23"; exon_id "chrX_149396873_149396947_+"; exonnum "6"; txlen "778";
chrX	ENSEMBL_gcm37	exon	149396873	149396947	0.636369906299849	+	.	gene_id "ENSMUSG00000025271.14"; transcript_id "ENSMUSG00000025271.14_tx_26"; exon_id "chrX_149396873_149396947_+"; exonnum "5"; txlen "1728";
chrX	ENSEMBL_gcm37	exon	149396873	149396947	0.614772665987466	+	.	gene_id "ENSMUSG00000025271.14"; transcript_id "ENSMUSG00000025271.14_tx_27"; exon_id "chrX_149396873_149396947_+"; exonnum "7"; txlen "1925";
chrX	ENSEMBL_gcm37	exon	149396873	149396947	2.51807974143532	+	.	gene_id "ENSMUSG00000025271.14"; transcript_id "ENSMUSG00000025271.14_tx_7"; exon_id "chrX_149396873_149396947_+"; exonnum "5"; txlen "756";
chrX	HAVANA	exon	149396930	149396947	0	+	.	gene_id "ENSMUSG00000025271.14"; transcript_id "ENSMUST00000142848.2"; gene_type "protein_coding"; gene_name "Pfkfb1"; transcript_type "protein_coding_CDS_not_defined"; transcript_name "Pfkfb1-204"; exon_number 1; exon_id "ENSMUSE00001470543.2"; level 2; transcript_support_level "5"; mgi_id "MGI:107816"; havana_gene "OTTMUSG00000019170.1"; havana_transcript "OTTMUST00000045942.1";
chrX	HAVANA	transcript	149396930	149407702	0	+	.	gene_id "ENSMUSG00000025271.14"; transcript_id "ENSMUST00000142848.2"; gene_type "protein_coding"; gene_name "Pfkfb1"; transcript_type "protein_coding_CDS_not_defined"; transcript_name "Pfkfb1-204"; level 2; transcript_support_level "5"; mgi_id "MGI:107816"; havana_gene "OTTMUSG00000019170.1"; havana_transcript "OTTMUST00000045942.1";
chrX	HAVANA	exon	149403765	149403821	0	+	.	gene_id "ENSMUSG00000025271.14"; transcript_id "ENSMUST00000153221.8"; gene_type "protein_coding"; gene_name "Pfkfb1"; transcript_type "protein_coding"; transcript_name "Pfkfb1-206"; exon_number 8; exon_id "ENSMUSE00001252571.2"; level 2; protein_id "ENSMUSP00000115844.2"; transcript_support_level "5"; mgi_id "MGI:107816"; tag "mRNA_end_NF"; tag "cds_end_NF"; havana_gene "OTTMUSG00000019170.1"; havana_transcript "OTTMUST00000045940.1";
chrX	HAVANA	CDS	149403765	149403821	0	+	0	gene_id "ENSMUSG00000025271.14"; transcript_id "ENSMUST00000153221.8"; gene_type "protein_coding"; gene_name "Pfkfb1"; transcript_type "protein_coding"; transcript_name "Pfkfb1-206"; exon_number 8; exon_id "ENSMUSE00001252571.2"; level 2; protein_id "ENSMUSP00000115844.2"; transcript_support_level "5"; mgi_id "MGI:107816"; tag "mRNA_end_NF"; tag "cds_end_NF"; havana_gene "OTTMUSG00000019170.1"; havana_transcript "OTTMUST00000045940.1";
chrX	HAVANA	exon	149403765	149403821	0	+	.	gene_id "ENSMUSG00000025271.14"; transcript_id "ENSMUST00000080884.11"; gene_type "protein_coding"; gene_name "Pfkfb1"; transcript_type "protein_coding"; transcript_name "Pfkfb1-201"; exon_number 6; exon_id "ENSMUSE00001252571.2"; level 2; protein_id "ENSMUSP00000079692.5"; transcript_support_level "1"; mgi_id "MGI:107816"; tag "basic"; tag "CCDS"; ccdsid "CCDS30464.1"; havana_gene "OTTMUSG00000019170.1"; havana_transcript "OTTMUST00000045937.1";
chrX	HAVANA	CDS	149403765	149403821	0	+	0	gene_id "ENSMUSG00000025271.14"; transcript_id "ENSMUST00000080884.11"; gene_type "protein_coding"; gene_name "Pfkfb1"; transcript_type "protein_coding"; transcript_name "Pfkfb1-201"; exon_number 6; exon_id "ENSMUSE00001252571.2"; level 2; protein_id "ENSMUSP00000079692.5"; transcript_support_level "1"; mgi_id "MGI:107816"; tag "basic"; tag "CCDS"; ccdsid "CCDS30464.1"; havana_gene "OTTMUSG00000019170.1"; havana_transcript "OTTMUST00000045937.1";
chrX	HAVANA	exon	149403765	149403821	0	+	.	gene_id "ENSMUSG00000025271.14"; transcript_id "ENSMUST00000112713.3"; gene_type "protein_coding"; gene_name "Pfkfb1"; transcript_type "protein_coding"; transcript_name "Pfkfb1-202"; exon_number 6; exon_id "ENSMUSE00001252571.2"; level 2; protein_id "ENSMUSP00000108333.3"; transcript_support_level "5"; mgi_id "MGI:107816"; tag "basic"; tag "Ensembl_canonical"; tag "GENCODE_Primary"; tag "appris_principal_1"; havana_gene "OTTMUSG00000019170.1"; havana_transcript "OTTMUST00000045938.1";
chrX	HAVANA	CDS	149403765	149403821	0	+	0	gene_id "ENSMUSG00000025271.14"; transcript_id "ENSMUST00000112713.3"; gene_type "protein_coding"; gene_name "Pfkfb1"; transcript_type "protein_coding"; transcript_name "Pfkfb1-202"; exon_number 6; exon_id "ENSMUSE00001252571.2"; level 2; protein_id "ENSMUSP00000108333.3"; transcript_support_level "5"; mgi_id "MGI:107816"; tag "basic"; tag "Ensembl_canonical"; tag "GENCODE_Primary"; tag "appris_principal_1"; havana_gene "OTTMUSG00000019170.1"; havana_transcript "OTTMUST00000045938.1";
chrX	HAVANA	exon	149403765	149403821	0	+	.	gene_id "ENSMUSG00000025271.14"; transcript_id "ENSMUST00000150783.8"; gene_type "protein_coding"; gene_name "Pfkfb1"; transcript_type "retained_intron"; transcript_name "Pfkfb1-205"; exon_number 6; exon_id "ENSMUSE00001220110.2"; level 2; transcript_support_level "5"; mgi_id "MGI:107816"; havana_gene "OTTMUSG00000019170.1"; havana_transcript "OTTMUST00000045939.1";
chrX	HAVANA	exon	149403765	149403821	0	+	.	gene_id "ENSMUSG00000025271.14"; transcript_id "ENSMUST00000142848.2"; gene_type "protein_coding"; gene_name "Pfkfb1"; transcript_type "protein_coding_CDS_not_defined"; transcript_name "Pfkfb1-204"; exon_number 2; exon_id "ENSMUSE00001220110.2"; level 2; transcript_support_level "5"; mgi_id "MGI:107816"; havana_gene "OTTMUSG00000019170.1"; havana_transcript "OTTMUST00000045942.1";
chrX	ENSEMBL_gcm37	exon	149403765	149403821	1.01373038677672	+	.	gene_id "ENSMUSG00000025271.14"; transcript_id "ENSMUSG00000025271.14_tx_16"; exon_id "chrX_149403765_149403821_+"; exonnum "6"; txlen "1608";
chrX	ENSEMBL_gcm37	exon	149403765	149403821	0.840521834411569	+	.	gene_id "ENSMUSG00000025271.14"; transcript_id "ENSMUSG00000025271.14_tx_20"; exon_id "chrX_149403765_149403821_+"; exonnum "6"; txlen "1657";
chrX	ENSEMBL_gcm37	exon	149403765	149403821	0.816685917972782	+	.	gene_id "ENSMUSG00000025271.14"; transcript_id "ENSMUSG00000025271.14_tx_22"; exon_id "chrX_149403765_149403821_+"; exonnum "6"; txlen "1204";
chrX	ENSEMBL_gcm37	exon	149403765	149403821	0.760143864670829	+	.	gene_id "ENSMUSG00000025271.14"; transcript_id "ENSMUSG00000025271.14_tx_23"; exon_id "chrX_149403765_149403821_+"; exonnum "7"; txlen "778";
chrX	ENSEMBL_gcm37	exon	149403765	149403821	0.636369906299849	+	.	gene_id "ENSMUSG00000025271.14"; transcript_id "ENSMUSG00000025271.14_tx_26"; exon_id "chrX_149403765_149403821_+"; exonnum "6"; txlen "1728";
chrX	ENSEMBL_gcm37	exon	149403765	149403821	0.614772665987466	+	.	gene_id "ENSMUSG00000025271.14"; transcript_id "ENSMUSG00000025271.14_tx_27"; exon_id "chrX_149403765_149403821_+"; exonnum "8"; txlen "1925";
chrX	ENSEMBL_gcm37	exon	149403765	149403821	2.51807974143532	+	.	gene_id "ENSMUSG00000025271.14"; transcript_id "ENSMUSG00000025271.14_tx_7"; exon_id "chrX_149403765_149403821_+"; exonnum "6"; txlen "756";
chrX	HAVANA	exon	149405078	149405199	0	+	.	gene_id "ENSMUSG00000025271.14"; transcript_id "ENSMUST00000153221.8"; gene_type "protein_coding"; gene_name "Pfkfb1"; transcript_type "protein_coding"; transcript_name "Pfkfb1-206"; exon_number 9; exon_id "ENSMUSE00001295863.2"; level 2; protein_id "ENSMUSP00000115844.2"; transcript_support_level "5"; mgi_id "MGI:107816"; tag "mRNA_end_NF"; tag "cds_end_NF"; havana_gene "OTTMUSG00000019170.1"; havana_transcript "OTTMUST00000045940.1";
chrX	HAVANA	CDS	149405078	149405199	0	+	0	gene_id "ENSMUSG00000025271.14"; transcript_id "ENSMUST00000153221.8"; gene_type "protein_coding"; gene_name "Pfkfb1"; transcript_type "protein_coding"; transcript_name "Pfkfb1-206"; exon_number 9; exon_id "ENSMUSE00001295863.2"; level 2; protein_id "ENSMUSP00000115844.2"; transcript_support_level "5"; mgi_id "MGI:107816"; tag "mRNA_end_NF"; tag "cds_end_NF"; havana_gene "OTTMUSG00000019170.1"; havana_transcript "OTTMUST00000045940.1";
chrX	HAVANA	exon	149405078	149405199	0	+	.	gene_id "ENSMUSG00000025271.14"; transcript_id "ENSMUST00000080884.11"; gene_type "protein_coding"; gene_name "Pfkfb1"; transcript_type "protein_coding"; transcript_name "Pfkfb1-201"; exon_number 7; exon_id "ENSMUSE00001295863.2"; level 2; protein_id "ENSMUSP00000079692.5"; transcript_support_level "1"; mgi_id "MGI:107816"; tag "basic"; tag "CCDS"; ccdsid "CCDS30464.1"; havana_gene "OTTMUSG00000019170.1"; havana_transcript "OTTMUST00000045937.1";
chrX	HAVANA	CDS	149405078	149405199	0	+	0	gene_id "ENSMUSG00000025271.14"; transcript_id "ENSMUST00000080884.11"; gene_type "protein_coding"; gene_name "Pfkfb1"; transcript_type "protein_coding"; transcript_name "Pfkfb1-201"; exon_number 7; exon_id "ENSMUSE00001295863.2"; level 2; protein_id "ENSMUSP00000079692.5"; transcript_support_level "1"; mgi_id "MGI:107816"; tag "basic"; tag "CCDS"; ccdsid "CCDS30464.1"; havana_gene "OTTMUSG00000019170.1"; havana_transcript "OTTMUST00000045937.1";
chrX	HAVANA	exon	149405078	149405199	0	+	.	gene_id "ENSMUSG00000025271.14"; transcript_id "ENSMUST00000112713.3"; gene_type "protein_coding"; gene_name "Pfkfb1"; transcript_type "protein_coding"; transcript_name "Pfkfb1-202"; exon_number 7; exon_id "ENSMUSE00001295863.2"; level 2; protein_id "ENSMUSP00000108333.3"; transcript_support_level "5"; mgi_id "MGI:107816"; tag "basic"; tag "Ensembl_canonical"; tag "GENCODE_Primary"; tag "appris_principal_1"; havana_gene "OTTMUSG00000019170.1"; havana_transcript "OTTMUST00000045938.1";
chrX	HAVANA	CDS	149405078	149405199	0	+	0	gene_id "ENSMUSG00000025271.14"; transcript_id "ENSMUST00000112713.3"; gene_type "protein_coding"; gene_name "Pfkfb1"; transcript_type "protein_coding"; transcript_name "Pfkfb1-202"; exon_number 7; exon_id "ENSMUSE00001295863.2"; level 2; protein_id "ENSMUSP00000108333.3"; transcript_support_level "5"; mgi_id "MGI:107816"; tag "basic"; tag "Ensembl_canonical"; tag "GENCODE_Primary"; tag "appris_principal_1"; havana_gene "OTTMUSG00000019170.1"; havana_transcript "OTTMUST00000045938.1";
chrX	HAVANA	exon	149405078	149405199	0	+	.	gene_id "ENSMUSG00000025271.14"; transcript_id "ENSMUST00000150783.8"; gene_type "protein_coding"; gene_name "Pfkfb1"; transcript_type "retained_intron"; transcript_name "Pfkfb1-205"; exon_number 7; exon_id "ENSMUSE00001256033.2"; level 2; transcript_support_level "5"; mgi_id "MGI:107816"; havana_gene "OTTMUSG00000019170.1"; havana_transcript "OTTMUST00000045939.1";
chrX	HAVANA	exon	149405078	149405199	0	+	.	gene_id "ENSMUSG00000025271.14"; transcript_id "ENSMUST00000142848.2"; gene_type "protein_coding"; gene_name "Pfkfb1"; transcript_type "protein_coding_CDS_not_defined"; transcript_name "Pfkfb1-204"; exon_number 3; exon_id "ENSMUSE00001256033.2"; level 2; transcript_support_level "5"; mgi_id "MGI:107816"; havana_gene "OTTMUSG00000019170.1"; havana_transcript "OTTMUST00000045942.1";
chrX	ENSEMBL_gcm37	exon	149405078	149405199	1.01373038677672	+	.	gene_id "ENSMUSG00000025271.14"; transcript_id "ENSMUSG00000025271.14_tx_16"; exon_id "chrX_149405078_149405199_+"; exonnum "7"; txlen "1608";
chrX	ENSEMBL_gcm37	exon	149405078	149405199	0.840521834411569	+	.	gene_id "ENSMUSG00000025271.14"; transcript_id "ENSMUSG00000025271.14_tx_20"; exon_id "chrX_149405078_149405199_+"; exonnum "7"; txlen "1657";
chrX	ENSEMBL_gcm37	exon	149405078	149405199	0.816685917972782	+	.	gene_id "ENSMUSG00000025271.14"; transcript_id "ENSMUSG00000025271.14_tx_22"; exon_id "chrX_149405078_149405199_+"; exonnum "7"; txlen "1204";
chrX	ENSEMBL_gcm37	exon	149405078	149405199	0.760143864670829	+	.	gene_id "ENSMUSG00000025271.14"; transcript_id "ENSMUSG00000025271.14_tx_23"; exon_id "chrX_149405078_149405199_+"; exonnum "8"; txlen "778";
chrX	ENSEMBL_gcm37	exon	149405078	149405199	0.636369906299849	+	.	gene_id "ENSMUSG00000025271.14"; transcript_id "ENSMUSG00000025271.14_tx_26"; exon_id "chrX_149405078_149405199_+"; exonnum "7"; txlen "1728";
chrX	ENSEMBL_gcm37	exon	149405078	149405199	0.614772665987466	+	.	gene_id "ENSMUSG00000025271.14"; transcript_id "ENSMUSG00000025271.14_tx_27"; exon_id "chrX_149405078_149405199_+"; exonnum "9"; txlen "1925";
chrX	ENSEMBL_gcm37	exon	149405078	149405199	2.51807974143532	+	.	gene_id "ENSMUSG00000025271.14"; transcript_id "ENSMUSG00000025271.14_tx_7"; exon_id "chrX_149405078_149405199_+"; exonnum "7"; txlen "756";
chrX	sragcm37_mid	exon	149405876	149405925	0.760143864670829	+	.	gene_id "ENSMUSG00000025271.14"; transcript_id "ENSMUSG00000025271.14_tx_23"; exon_id "chrX_149405876_149405925_+"; exonnum "9"; txlen "778";
chrX	sragcm37_mid	exon	149405876	149405925	2.51807974143532	+	.	gene_id "ENSMUSG00000025271.14"; transcript_id "ENSMUSG00000025271.14_tx_7"; exon_id "chrX_149405876_149405925_+"; exonnum "8"; txlen "756";
chrX	HAVANA	exon	149407143	149407702	0	+	.	gene_id "ENSMUSG00000025271.14"; transcript_id "ENSMUST00000142848.2"; gene_type "protein_coding"; gene_name "Pfkfb1"; transcript_type "protein_coding_CDS_not_defined"; transcript_name "Pfkfb1-204"; exon_number 4; exon_id "ENSMUSE00000808972.2"; level 2; transcript_support_level "5"; mgi_id "MGI:107816"; havana_gene "OTTMUSG00000019170.1"; havana_transcript "OTTMUST00000045942.1";
chrX	ENSEMBL_gcm37	exon	149407143	149407702	0.816685917972782	+	.	gene_id "ENSMUSG00000025271.14"; transcript_id "ENSMUSG00000025271.14_tx_22"; exon_id "chrX_149407143_149407702_+"; exonnum "8"; txlen "1204";
chrX	HAVANA	exon	149408153	149408179	0	+	.	gene_id "ENSMUSG00000025271.14"; transcript_id "ENSMUST00000153221.8"; gene_type "protein_coding"; gene_name "Pfkfb1"; transcript_type "protein_coding"; transcript_name "Pfkfb1-206"; exon_number 10; exon_id "ENSMUSE00000810509.2"; level 2; protein_id "ENSMUSP00000115844.2"; transcript_support_level "5"; mgi_id "MGI:107816"; tag "mRNA_end_NF"; tag "cds_end_NF"; havana_gene "OTTMUSG00000019170.1"; havana_transcript "OTTMUST00000045940.1";
chrX	HAVANA	CDS	149408153	149408179	0	+	1	gene_id "ENSMUSG00000025271.14"; transcript_id "ENSMUST00000153221.8"; gene_type "protein_coding"; gene_name "Pfkfb1"; transcript_type "protein_coding"; transcript_name "Pfkfb1-206"; exon_number 10; exon_id "ENSMUSE00000810509.2"; level 2; protein_id "ENSMUSP00000115844.2"; transcript_support_level "5"; mgi_id "MGI:107816"; tag "mRNA_end_NF"; tag "cds_end_NF"; havana_gene "OTTMUSG00000019170.1"; havana_transcript "OTTMUST00000045940.1";
chrX	HAVANA	exon	149408153	149408360	0	+	.	gene_id "ENSMUSG00000025271.14"; transcript_id "ENSMUST00000080884.11"; gene_type "protein_coding"; gene_name "Pfkfb1"; transcript_type "protein_coding"; transcript_name "Pfkfb1-201"; exon_number 8; exon_id "ENSMUSE00001270496.2"; level 2; protein_id "ENSMUSP00000079692.5"; transcript_support_level "1"; mgi_id "MGI:107816"; tag "basic"; tag "CCDS"; ccdsid "CCDS30464.1"; havana_gene "OTTMUSG00000019170.1"; havana_transcript "OTTMUST00000045937.1";
chrX	HAVANA	CDS	149408153	149408360	0	+	1	gene_id "ENSMUSG00000025271.14"; transcript_id "ENSMUST00000080884.11"; gene_type "protein_coding"; gene_name "Pfkfb1"; transcript_type "protein_coding"; transcript_name "Pfkfb1-201"; exon_number 8; exon_id "ENSMUSE00001270496.2"; level 2; protein_id "ENSMUSP00000079692.5"; transcript_support_level "1"; mgi_id "MGI:107816"; tag "basic"; tag "CCDS"; ccdsid "CCDS30464.1"; havana_gene "OTTMUSG00000019170.1"; havana_transcript "OTTMUST00000045937.1";
chrX	HAVANA	exon	149408153	149408360	0	+	.	gene_id "ENSMUSG00000025271.14"; transcript_id "ENSMUST00000112713.3"; gene_type "protein_coding"; gene_name "Pfkfb1"; transcript_type "protein_coding"; transcript_name "Pfkfb1-202"; exon_number 8; exon_id "ENSMUSE00001270496.2"; level 2; protein_id "ENSMUSP00000108333.3"; transcript_support_level "5"; mgi_id "MGI:107816"; tag "basic"; tag "Ensembl_canonical"; tag "GENCODE_Primary"; tag "appris_principal_1"; havana_gene "OTTMUSG00000019170.1"; havana_transcript "OTTMUST00000045938.1";
chrX	HAVANA	CDS	149408153	149408360	0	+	1	gene_id "ENSMUSG00000025271.14"; transcript_id "ENSMUST00000112713.3"; gene_type "protein_coding"; gene_name "Pfkfb1"; transcript_type "protein_coding"; transcript_name "Pfkfb1-202"; exon_number 8; exon_id "ENSMUSE00001270496.2"; level 2; protein_id "ENSMUSP00000108333.3"; transcript_support_level "5"; mgi_id "MGI:107816"; tag "basic"; tag "Ensembl_canonical"; tag "GENCODE_Primary"; tag "appris_principal_1"; havana_gene "OTTMUSG00000019170.1"; havana_transcript "OTTMUST00000045938.1";
chrX	HAVANA	exon	149408153	149408360	0	+	.	gene_id "ENSMUSG00000025271.14"; transcript_id "ENSMUST00000150783.8"; gene_type "protein_coding"; gene_name "Pfkfb1"; transcript_type "retained_intron"; transcript_name "Pfkfb1-205"; exon_number 8; exon_id "ENSMUSE00001292539.2"; level 2; transcript_support_level "5"; mgi_id "MGI:107816"; havana_gene "OTTMUSG00000019170.1"; havana_transcript "OTTMUST00000045939.1";
chrX	ENSEMBL_gcm37	exon	149408153	149408360	1.01373038677672	+	.	gene_id "ENSMUSG00000025271.14"; transcript_id "ENSMUSG00000025271.14_tx_16"; exon_id "chrX_149408153_149408360_+"; exonnum "8"; txlen "1608";
chrX	ENSEMBL_gcm37	exon	149408153	149408360	0.840521834411569	+	.	gene_id "ENSMUSG00000025271.14"; transcript_id "ENSMUSG00000025271.14_tx_20"; exon_id "chrX_149408153_149408360_+"; exonnum "8"; txlen "1657";
chrX	ENSEMBL_gcm37	exon	149408153	149408360	0.636369906299849	+	.	gene_id "ENSMUSG00000025271.14"; transcript_id "ENSMUSG00000025271.14_tx_26"; exon_id "chrX_149408153_149408360_+"; exonnum "8"; txlen "1728";
chrX	ENSEMBL_gcm37	exon	149408153	149408360	0.614772665987466	+	.	gene_id "ENSMUSG00000025271.14"; transcript_id "ENSMUSG00000025271.14_tx_27"; exon_id "chrX_149408153_149408360_+"; exonnum "10"; txlen "1925";
chrX	HAVANA	exon	149408337	149408360	0	+	.	gene_id "ENSMUSG00000025271.14"; transcript_id "ENSMUST00000154528.2"; gene_type "protein_coding"; gene_name "Pfkfb1"; transcript_type "protein_coding_CDS_not_defined"; transcript_name "Pfkfb1-207"; exon_number 1; exon_id "ENSMUSE00000828836.2"; level 2; transcript_support_level "5"; mgi_id "MGI:107816"; havana_gene "OTTMUSG00000019170.1"; havana_transcript "OTTMUST00000045943.1";
chrX	HAVANA	transcript	149408337	149424973	0	+	.	gene_id "ENSMUSG00000025271.14"; transcript_id "ENSMUST00000154528.2"; gene_type "protein_coding"; gene_name "Pfkfb1"; transcript_type "protein_coding_CDS_not_defined"; transcript_name "Pfkfb1-207"; level 2; transcript_support_level "5"; mgi_id "MGI:107816"; havana_gene "OTTMUSG00000019170.1"; havana_transcript "OTTMUST00000045943.1";
chrX	HAVANA	exon	149411736	149411882	0	+	.	gene_id "ENSMUSG00000025271.14"; transcript_id "ENSMUST00000080884.11"; gene_type "protein_coding"; gene_name "Pfkfb1"; transcript_type "protein_coding"; transcript_name "Pfkfb1-201"; exon_number 9; exon_id "ENSMUSE00001232417.2"; level 2; protein_id "ENSMUSP00000079692.5"; transcript_support_level "1"; mgi_id "MGI:107816"; tag "basic"; tag "CCDS"; ccdsid "CCDS30464.1"; havana_gene "OTTMUSG00000019170.1"; havana_transcript "OTTMUST00000045937.1";
chrX	HAVANA	CDS	149411736	149411882	0	+	0	gene_id "ENSMUSG00000025271.14"; transcript_id "ENSMUST00000080884.11"; gene_type "protein_coding"; gene_name "Pfkfb1"; transcript_type "protein_coding"; transcript_name "Pfkfb1-201"; exon_number 9; exon_id "ENSMUSE00001232417.2"; level 2; protein_id "ENSMUSP00000079692.5"; transcript_support_level "1"; mgi_id "MGI:107816"; tag "basic"; tag "CCDS"; ccdsid "CCDS30464.1"; havana_gene "OTTMUSG00000019170.1"; havana_transcript "OTTMUST00000045937.1";
chrX	HAVANA	exon	149411736	149411882	0	+	.	gene_id "ENSMUSG00000025271.14"; transcript_id "ENSMUST00000112713.3"; gene_type "protein_coding"; gene_name "Pfkfb1"; transcript_type "protein_coding"; transcript_name "Pfkfb1-202"; exon_number 9; exon_id "ENSMUSE00001232417.2"; level 2; protein_id "ENSMUSP00000108333.3"; transcript_support_level "5"; mgi_id "MGI:107816"; tag "basic"; tag "Ensembl_canonical"; tag "GENCODE_Primary"; tag "appris_principal_1"; havana_gene "OTTMUSG00000019170.1"; havana_transcript "OTTMUST00000045938.1";
chrX	HAVANA	CDS	149411736	149411882	0	+	0	gene_id "ENSMUSG00000025271.14"; transcript_id "ENSMUST00000112713.3"; gene_type "protein_coding"; gene_name "Pfkfb1"; transcript_type "protein_coding"; transcript_name "Pfkfb1-202"; exon_number 9; exon_id "ENSMUSE00001232417.2"; level 2; protein_id "ENSMUSP00000108333.3"; transcript_support_level "5"; mgi_id "MGI:107816"; tag "basic"; tag "Ensembl_canonical"; tag "GENCODE_Primary"; tag "appris_principal_1"; havana_gene "OTTMUSG00000019170.1"; havana_transcript "OTTMUST00000045938.1";
chrX	HAVANA	exon	149411736	149411882	0	+	.	gene_id "ENSMUSG00000025271.14"; transcript_id "ENSMUST00000150783.8"; gene_type "protein_coding"; gene_name "Pfkfb1"; transcript_type "retained_intron"; transcript_name "Pfkfb1-205"; exon_number 9; exon_id "ENSMUSE00001251943.2"; level 2; transcript_support_level "5"; mgi_id "MGI:107816"; havana_gene "OTTMUSG00000019170.1"; havana_transcript "OTTMUST00000045939.1";
chrX	HAVANA	exon	149411736	149411882	0	+	.	gene_id "ENSMUSG00000025271.14"; transcript_id "ENSMUST00000154528.2"; gene_type "protein_coding"; gene_name "Pfkfb1"; transcript_type "protein_coding_CDS_not_defined"; transcript_name "Pfkfb1-207"; exon_number 2; exon_id "ENSMUSE00001251943.2"; level 2; transcript_support_level "5"; mgi_id "MGI:107816"; havana_gene "OTTMUSG00000019170.1"; havana_transcript "OTTMUST00000045943.1";
chrX	ENSEMBL_gcm37	exon	149411736	149411882	1.01373038677672	+	.	gene_id "ENSMUSG00000025271.14"; transcript_id "ENSMUSG00000025271.14_tx_16"; exon_id "chrX_149411736_149411882_+"; exonnum "9"; txlen "1608";
chrX	ENSEMBL_gcm37	exon	149411736	149411882	0.840521834411569	+	.	gene_id "ENSMUSG00000025271.14"; transcript_id "ENSMUSG00000025271.14_tx_20"; exon_id "chrX_149411736_149411882_+"; exonnum "9"; txlen "1657";
chrX	ENSEMBL_gcm37	exon	149411736	149411882	0.636369906299849	+	.	gene_id "ENSMUSG00000025271.14"; transcript_id "ENSMUSG00000025271.14_tx_26"; exon_id "chrX_149411736_149411882_+"; exonnum "9"; txlen "1728";
chrX	ENSEMBL_gcm37	exon	149411736	149411882	0.614772665987466	+	.	gene_id "ENSMUSG00000025271.14"; transcript_id "ENSMUSG00000025271.14_tx_27"; exon_id "chrX_149411736_149411882_+"; exonnum "11"; txlen "1925";
chrX	HAVANA	exon	149417519	149417623	0	+	.	gene_id "ENSMUSG00000025271.14"; transcript_id "ENSMUST00000080884.11"; gene_type "protein_coding"; gene_name "Pfkfb1"; transcript_type "protein_coding"; transcript_name "Pfkfb1-201"; exon_number 10; exon_id "ENSMUSE00001284334.2"; level 2; protein_id "ENSMUSP00000079692.5"; transcript_support_level "1"; mgi_id "MGI:107816"; tag "basic"; tag "CCDS"; ccdsid "CCDS30464.1"; havana_gene "OTTMUSG00000019170.1"; havana_transcript "OTTMUST00000045937.1";
chrX	HAVANA	CDS	149417519	149417623	0	+	0	gene_id "ENSMUSG00000025271.14"; transcript_id "ENSMUST00000080884.11"; gene_type "protein_coding"; gene_name "Pfkfb1"; transcript_type "protein_coding"; transcript_name "Pfkfb1-201"; exon_number 10; exon_id "ENSMUSE00001284334.2"; level 2; protein_id "ENSMUSP00000079692.5"; transcript_support_level "1"; mgi_id "MGI:107816"; tag "basic"; tag "CCDS"; ccdsid "CCDS30464.1"; havana_gene "OTTMUSG00000019170.1"; havana_transcript "OTTMUST00000045937.1";
chrX	HAVANA	exon	149417519	149417623	0	+	.	gene_id "ENSMUSG00000025271.14"; transcript_id "ENSMUST00000112713.3"; gene_type "protein_coding"; gene_name "Pfkfb1"; transcript_type "protein_coding"; transcript_name "Pfkfb1-202"; exon_number 10; exon_id "ENSMUSE00001284334.2"; level 2; protein_id "ENSMUSP00000108333.3"; transcript_support_level "5"; mgi_id "MGI:107816"; tag "basic"; tag "Ensembl_canonical"; tag "GENCODE_Primary"; tag "appris_principal_1"; havana_gene "OTTMUSG00000019170.1"; havana_transcript "OTTMUST00000045938.1";
chrX	HAVANA	CDS	149417519	149417623	0	+	0	gene_id "ENSMUSG00000025271.14"; transcript_id "ENSMUST00000112713.3"; gene_type "protein_coding"; gene_name "Pfkfb1"; transcript_type "protein_coding"; transcript_name "Pfkfb1-202"; exon_number 10; exon_id "ENSMUSE00001284334.2"; level 2; protein_id "ENSMUSP00000108333.3"; transcript_support_level "5"; mgi_id "MGI:107816"; tag "basic"; tag "Ensembl_canonical"; tag "GENCODE_Primary"; tag "appris_principal_1"; havana_gene "OTTMUSG00000019170.1"; havana_transcript "OTTMUST00000045938.1";
chrX	HAVANA	exon	149417519	149417623	0	+	.	gene_id "ENSMUSG00000025271.14"; transcript_id "ENSMUST00000150783.8"; gene_type "protein_coding"; gene_name "Pfkfb1"; transcript_type "retained_intron"; transcript_name "Pfkfb1-205"; exon_number 10; exon_id "ENSMUSE00001294644.2"; level 2; transcript_support_level "5"; mgi_id "MGI:107816"; havana_gene "OTTMUSG00000019170.1"; havana_transcript "OTTMUST00000045939.1";
chrX	HAVANA	exon	149417519	149417623	0	+	.	gene_id "ENSMUSG00000025271.14"; transcript_id "ENSMUST00000154528.2"; gene_type "protein_coding"; gene_name "Pfkfb1"; transcript_type "protein_coding_CDS_not_defined"; transcript_name "Pfkfb1-207"; exon_number 3; exon_id "ENSMUSE00001294644.2"; level 2; transcript_support_level "5"; mgi_id "MGI:107816"; havana_gene "OTTMUSG00000019170.1"; havana_transcript "OTTMUST00000045943.1";
chrX	ENSEMBL_gcm37	exon	149417519	149417623	1.01373038677672	+	.	gene_id "ENSMUSG00000025271.14"; transcript_id "ENSMUSG00000025271.14_tx_16"; exon_id "chrX_149417519_149417623_+"; exonnum "10"; txlen "1608";
chrX	ENSEMBL_gcm37	exon	149417519	149417623	0.840521834411569	+	.	gene_id "ENSMUSG00000025271.14"; transcript_id "ENSMUSG00000025271.14_tx_20"; exon_id "chrX_149417519_149417623_+"; exonnum "10"; txlen "1657";
chrX	ENSEMBL_gcm37	exon	149417519	149417623	0.636369906299849	+	.	gene_id "ENSMUSG00000025271.14"; transcript_id "ENSMUSG00000025271.14_tx_26"; exon_id "chrX_149417519_149417623_+"; exonnum "10"; txlen "1728";
chrX	ENSEMBL_gcm37	exon	149417519	149417623	0.614772665987466	+	.	gene_id "ENSMUSG00000025271.14"; transcript_id "ENSMUSG00000025271.14_tx_27"; exon_id "chrX_149417519_149417623_+"; exonnum "12"; txlen "1925";
```
