## Supplementary material for "Significantly Improved Mouse and Rat Genome Annotation Using Sequence Read Archive RNA-seq Data": mouse_SRA_GENCODE_M37.gtf: mouse_SRA_GENCODE_M37.gtf (part 1536 of 1572)

```
chrX	HAVANA	exon	149418939	149419058	0	+	.	gene_id "ENSMUSG00000025271.14"; transcript_id "ENSMUST00000154528.2"; gene_type "protein_coding"; gene_name "Pfkfb1"; transcript_type "protein_coding_CDS_not_defined"; transcript_name "Pfkfb1-207"; exon_number 4; exon_id "ENSMUSE00000764541.2"; level 2; transcript_support_level "5"; mgi_id "MGI:107816"; havana_gene "OTTMUSG00000019170.1"; havana_transcript "OTTMUST00000045943.1";
chrX	ENSEMBL_gcm37	exon	149418939	149419058	0.636369906299849	+	.	gene_id "ENSMUSG00000025271.14"; transcript_id "ENSMUSG00000025271.14_tx_26"; exon_id "chrX_149418939_149419058_+"; exonnum "11"; txlen "1728";
chrX	HAVANA	exon	149422577	149422706	0	+	.	gene_id "ENSMUSG00000025271.14"; transcript_id "ENSMUST00000080884.11"; gene_type "protein_coding"; gene_name "Pfkfb1"; transcript_type "protein_coding"; transcript_name "Pfkfb1-201"; exon_number 11; exon_id "ENSMUSE00001268138.2"; level 2; protein_id "ENSMUSP00000079692.5"; transcript_support_level "1"; mgi_id "MGI:107816"; tag "basic"; tag "CCDS"; ccdsid "CCDS30464.1"; havana_gene "OTTMUSG00000019170.1"; havana_transcript "OTTMUST00000045937.1";
chrX	HAVANA	CDS	149422577	149422706	0	+	0	gene_id "ENSMUSG00000025271.14"; transcript_id "ENSMUST00000080884.11"; gene_type "protein_coding"; gene_name "Pfkfb1"; transcript_type "protein_coding"; transcript_name "Pfkfb1-201"; exon_number 11; exon_id "ENSMUSE00001268138.2"; level 2; protein_id "ENSMUSP00000079692.5"; transcript_support_level "1"; mgi_id "MGI:107816"; tag "basic"; tag "CCDS"; ccdsid "CCDS30464.1"; havana_gene "OTTMUSG00000019170.1"; havana_transcript "OTTMUST00000045937.1";
chrX	HAVANA	exon	149422577	149422706	0	+	.	gene_id "ENSMUSG00000025271.14"; transcript_id "ENSMUST00000112713.3"; gene_type "protein_coding"; gene_name "Pfkfb1"; transcript_type "protein_coding"; transcript_name "Pfkfb1-202"; exon_number 11; exon_id "ENSMUSE00001268138.2"; level 2; protein_id "ENSMUSP00000108333.3"; transcript_support_level "5"; mgi_id "MGI:107816"; tag "basic"; tag "Ensembl_canonical"; tag "GENCODE_Primary"; tag "appris_principal_1"; havana_gene "OTTMUSG00000019170.1"; havana_transcript "OTTMUST00000045938.1";
chrX	HAVANA	CDS	149422577	149422706	0	+	0	gene_id "ENSMUSG00000025271.14"; transcript_id "ENSMUST00000112713.3"; gene_type "protein_coding"; gene_name "Pfkfb1"; transcript_type "protein_coding"; transcript_name "Pfkfb1-202"; exon_number 11; exon_id "ENSMUSE00001268138.2"; level 2; protein_id "ENSMUSP00000108333.3"; transcript_support_level "5"; mgi_id "MGI:107816"; tag "basic"; tag "Ensembl_canonical"; tag "GENCODE_Primary"; tag "appris_principal_1"; havana_gene "OTTMUSG00000019170.1"; havana_transcript "OTTMUST00000045938.1";
chrX	HAVANA	exon	149422577	149422706	0	+	.	gene_id "ENSMUSG00000025271.14"; transcript_id "ENSMUST00000150783.8"; gene_type "protein_coding"; gene_name "Pfkfb1"; transcript_type "retained_intron"; transcript_name "Pfkfb1-205"; exon_number 11; exon_id "ENSMUSE00001212024.2"; level 2; transcript_support_level "5"; mgi_id "MGI:107816"; havana_gene "OTTMUSG00000019170.1"; havana_transcript "OTTMUST00000045939.1";
chrX	HAVANA	exon	149422577	149422706	0	+	.	gene_id "ENSMUSG00000025271.14"; transcript_id "ENSMUST00000154528.2"; gene_type "protein_coding"; gene_name "Pfkfb1"; transcript_type "protein_coding_CDS_not_defined"; transcript_name "Pfkfb1-207"; exon_number 5; exon_id "ENSMUSE00001212024.2"; level 2; transcript_support_level "5"; mgi_id "MGI:107816"; havana_gene "OTTMUSG00000019170.1"; havana_transcript "OTTMUST00000045943.1";
chrX	ENSEMBL_gcm37	exon	149422577	149422706	1.01373038677672	+	.	gene_id "ENSMUSG00000025271.14"; transcript_id "ENSMUSG00000025271.14_tx_16"; exon_id "chrX_149422577_149422706_+"; exonnum "11"; txlen "1608";
chrX	ENSEMBL_gcm37	exon	149422577	149422706	0.840521834411569	+	.	gene_id "ENSMUSG00000025271.14"; transcript_id "ENSMUSG00000025271.14_tx_20"; exon_id "chrX_149422577_149422706_+"; exonnum "11"; txlen "1657";
chrX	ENSEMBL_gcm37	exon	149422577	149422706	0.636369906299849	+	.	gene_id "ENSMUSG00000025271.14"; transcript_id "ENSMUSG00000025271.14_tx_26"; exon_id "chrX_149422577_149422706_+"; exonnum "12"; txlen "1728";
chrX	ENSEMBL_gcm37	exon	149422577	149422706	0.614772665987466	+	.	gene_id "ENSMUSG00000025271.14"; transcript_id "ENSMUSG00000025271.14_tx_27"; exon_id "chrX_149422577_149422706_+"; exonnum "13"; txlen "1925";
chrX	HAVANA	exon	149424911	149424973	0	+	.	gene_id "ENSMUSG00000025271.14"; transcript_id "ENSMUST00000080884.11"; gene_type "protein_coding"; gene_name "Pfkfb1"; transcript_type "protein_coding"; transcript_name "Pfkfb1-201"; exon_number 12; exon_id "ENSMUSE00001294645.2"; level 2; protein_id "ENSMUSP00000079692.5"; transcript_support_level "1"; mgi_id "MGI:107816"; tag "basic"; tag "CCDS"; ccdsid "CCDS30464.1"; havana_gene "OTTMUSG00000019170.1"; havana_transcript "OTTMUST00000045937.1";
chrX	HAVANA	CDS	149424911	149424973	0	+	2	gene_id "ENSMUSG00000025271.14"; transcript_id "ENSMUST00000080884.11"; gene_type "protein_coding"; gene_name "Pfkfb1"; transcript_type "protein_coding"; transcript_name "Pfkfb1-201"; exon_number 12; exon_id "ENSMUSE00001294645.2"; level 2; protein_id "ENSMUSP00000079692.5"; transcript_support_level "1"; mgi_id "MGI:107816"; tag "basic"; tag "CCDS"; ccdsid "CCDS30464.1"; havana_gene "OTTMUSG00000019170.1"; havana_transcript "OTTMUST00000045937.1";
chrX	HAVANA	exon	149424911	149424973	0	+	.	gene_id "ENSMUSG00000025271.14"; transcript_id "ENSMUST00000112713.3"; gene_type "protein_coding"; gene_name "Pfkfb1"; transcript_type "protein_coding"; transcript_name "Pfkfb1-202"; exon_number 12; exon_id "ENSMUSE00001294645.2"; level 2; protein_id "ENSMUSP00000108333.3"; transcript_support_level "5"; mgi_id "MGI:107816"; tag "basic"; tag "Ensembl_canonical"; tag "GENCODE_Primary"; tag "appris_principal_1"; havana_gene "OTTMUSG00000019170.1"; havana_transcript "OTTMUST00000045938.1";
chrX	HAVANA	CDS	149424911	149424973	0	+	2	gene_id "ENSMUSG00000025271.14"; transcript_id "ENSMUST00000112713.3"; gene_type "protein_coding"; gene_name "Pfkfb1"; transcript_type "protein_coding"; transcript_name "Pfkfb1-202"; exon_number 12; exon_id "ENSMUSE00001294645.2"; level 2; protein_id "ENSMUSP00000108333.3"; transcript_support_level "5"; mgi_id "MGI:107816"; tag "basic"; tag "Ensembl_canonical"; tag "GENCODE_Primary"; tag "appris_principal_1"; havana_gene "OTTMUSG00000019170.1"; havana_transcript "OTTMUST00000045938.1";
chrX	HAVANA	exon	149424911	149424973	0	+	.	gene_id "ENSMUSG00000025271.14"; transcript_id "ENSMUST00000150783.8"; gene_type "protein_coding"; gene_name "Pfkfb1"; transcript_type "retained_intron"; transcript_name "Pfkfb1-205"; exon_number 12; exon_id "ENSMUSE00001260325.2"; level 2; transcript_support_level "5"; mgi_id "MGI:107816"; havana_gene "OTTMUSG00000019170.1"; havana_transcript "OTTMUST00000045939.1";
chrX	HAVANA	exon	149424911	149424973	0	+	.	gene_id "ENSMUSG00000025271.14"; transcript_id "ENSMUST00000154528.2"; gene_type "protein_coding"; gene_name "Pfkfb1"; transcript_type "protein_coding_CDS_not_defined"; transcript_name "Pfkfb1-207"; exon_number 6; exon_id "ENSMUSE00001260325.2"; level 2; transcript_support_level "5"; mgi_id "MGI:107816"; havana_gene "OTTMUSG00000019170.1"; havana_transcript "OTTMUST00000045943.1";
chrX	ENSEMBL_gcm37	exon	149424911	149424973	1.01373038677672	+	.	gene_id "ENSMUSG00000025271.14"; transcript_id "ENSMUSG00000025271.14_tx_16"; exon_id "chrX_149424911_149424973_+"; exonnum "12"; txlen "1608";
chrX	ENSEMBL_gcm37	exon	149424911	149424973	0.840521834411569	+	.	gene_id "ENSMUSG00000025271.14"; transcript_id "ENSMUSG00000025271.14_tx_20"; exon_id "chrX_149424911_149424973_+"; exonnum "12"; txlen "1657";
chrX	ENSEMBL_gcm37	exon	149424911	149424973	0.636369906299849	+	.	gene_id "ENSMUSG00000025271.14"; transcript_id "ENSMUSG00000025271.14_tx_26"; exon_id "chrX_149424911_149424973_+"; exonnum "13"; txlen "1728";
chrX	ENSEMBL_gcm37	exon	149424911	149424973	0.614772665987466	+	.	gene_id "ENSMUSG00000025271.14"; transcript_id "ENSMUSG00000025271.14_tx_27"; exon_id "chrX_149424911_149424973_+"; exonnum "14"; txlen "1925";
chrX	HAVANA	exon	149426165	149426229	0	+	.	gene_id "ENSMUSG00000025271.14"; transcript_id "ENSMUST00000080884.11"; gene_type "protein_coding"; gene_name "Pfkfb1"; transcript_type "protein_coding"; transcript_name "Pfkfb1-201"; exon_number 13; exon_id "ENSMUSE00001296181.2"; level 2; protein_id "ENSMUSP00000079692.5"; transcript_support_level "1"; mgi_id "MGI:107816"; tag "basic"; tag "CCDS"; ccdsid "CCDS30464.1"; havana_gene "OTTMUSG00000019170.1"; havana_transcript "OTTMUST00000045937.1";
chrX	HAVANA	CDS	149426165	149426229	0	+	2	gene_id "ENSMUSG00000025271.14"; transcript_id "ENSMUST00000080884.11"; gene_type "protein_coding"; gene_name "Pfkfb1"; transcript_type "protein_coding"; transcript_name "Pfkfb1-201"; exon_number 13; exon_id "ENSMUSE00001296181.2"; level 2; protein_id "ENSMUSP00000079692.5"; transcript_support_level "1"; mgi_id "MGI:107816"; tag "basic"; tag "CCDS"; ccdsid "CCDS30464.1"; havana_gene "OTTMUSG00000019170.1"; havana_transcript "OTTMUST00000045937.1";
chrX	HAVANA	exon	149426165	149426229	0	+	.	gene_id "ENSMUSG00000025271.14"; transcript_id "ENSMUST00000112713.3"; gene_type "protein_coding"; gene_name "Pfkfb1"; transcript_type "protein_coding"; transcript_name "Pfkfb1-202"; exon_number 13; exon_id "ENSMUSE00001296181.2"; level 2; protein_id "ENSMUSP00000108333.3"; transcript_support_level "5"; mgi_id "MGI:107816"; tag "basic"; tag "Ensembl_canonical"; tag "GENCODE_Primary"; tag "appris_principal_1"; havana_gene "OTTMUSG00000019170.1"; havana_transcript "OTTMUST00000045938.1";
chrX	HAVANA	CDS	149426165	149426229	0	+	2	gene_id "ENSMUSG00000025271.14"; transcript_id "ENSMUST00000112713.3"; gene_type "protein_coding"; gene_name "Pfkfb1"; transcript_type "protein_coding"; transcript_name "Pfkfb1-202"; exon_number 13; exon_id "ENSMUSE00001296181.2"; level 2; protein_id "ENSMUSP00000108333.3"; transcript_support_level "5"; mgi_id "MGI:107816"; tag "basic"; tag "Ensembl_canonical"; tag "GENCODE_Primary"; tag "appris_principal_1"; havana_gene "OTTMUSG00000019170.1"; havana_transcript "OTTMUST00000045938.1";
chrX	HAVANA	exon	149426165	149426229	0	+	.	gene_id "ENSMUSG00000025271.14"; transcript_id "ENSMUST00000150783.8"; gene_type "protein_coding"; gene_name "Pfkfb1"; transcript_type "retained_intron"; transcript_name "Pfkfb1-205"; exon_number 13; exon_id "ENSMUSE00001292597.2"; level 2; transcript_support_level "5"; mgi_id "MGI:107816"; havana_gene "OTTMUSG00000019170.1"; havana_transcript "OTTMUST00000045939.1";
chrX	ENSEMBL_gcm37	exon	149426165	149426229	1.01373038677672	+	.	gene_id "ENSMUSG00000025271.14"; transcript_id "ENSMUSG00000025271.14_tx_16"; exon_id "chrX_149426165_149426229_+"; exonnum "13"; txlen "1608";
chrX	ENSEMBL_gcm37	exon	149426165	149426229	0.840521834411569	+	.	gene_id "ENSMUSG00000025271.14"; transcript_id "ENSMUSG00000025271.14_tx_20"; exon_id "chrX_149426165_149426229_+"; exonnum "13"; txlen "1657";
chrX	ENSEMBL_gcm37	exon	149426165	149426229	0.636369906299849	+	.	gene_id "ENSMUSG00000025271.14"; transcript_id "ENSMUSG00000025271.14_tx_26"; exon_id "chrX_149426165_149426229_+"; exonnum "14"; txlen "1728";
chrX	ENSEMBL_gcm37	exon	149426165	149426229	0.614772665987466	+	.	gene_id "ENSMUSG00000025271.14"; transcript_id "ENSMUSG00000025271.14_tx_27"; exon_id "chrX_149426165_149426229_+"; exonnum "15"; txlen "1925";
chrX	HAVANA	CDS	149426559	149426615	0	+	0	gene_id "ENSMUSG00000025271.14"; transcript_id "ENSMUST00000080884.11"; gene_type "protein_coding"; gene_name "Pfkfb1"; transcript_type "protein_coding"; transcript_name "Pfkfb1-201"; exon_number 14; exon_id "ENSMUSE00000744881.2"; level 2; protein_id "ENSMUSP00000079692.5"; transcript_support_level "1"; mgi_id "MGI:107816"; tag "basic"; tag "CCDS"; ccdsid "CCDS30464.1"; havana_gene "OTTMUSG00000019170.1"; havana_transcript "OTTMUST00000045937.1";
chrX	HAVANA	CDS	149426559	149426615	0	+	0	gene_id "ENSMUSG00000025271.14"; transcript_id "ENSMUST00000112713.3"; gene_type "protein_coding"; gene_name "Pfkfb1"; transcript_type "protein_coding"; transcript_name "Pfkfb1-202"; exon_number 14; exon_id "ENSMUSE00000744881.2"; level 2; protein_id "ENSMUSP00000108333.3"; transcript_support_level "5"; mgi_id "MGI:107816"; tag "basic"; tag "Ensembl_canonical"; tag "GENCODE_Primary"; tag "appris_principal_1"; havana_gene "OTTMUSG00000019170.1"; havana_transcript "OTTMUST00000045938.1";
chrX	HAVANA	exon	149426559	149426853	0	+	.	gene_id "ENSMUSG00000025271.14"; transcript_id "ENSMUST00000150783.8"; gene_type "protein_coding"; gene_name "Pfkfb1"; transcript_type "retained_intron"; transcript_name "Pfkfb1-205"; exon_number 14; exon_id "ENSMUSE00000622106.3"; level 2; transcript_support_level "5"; mgi_id "MGI:107816"; havana_gene "OTTMUSG00000019170.1"; havana_transcript "OTTMUST00000045939.1";
chrX	ENSEMBL_gcm37	exon	149426559	149426853	1.01373038677672	+	.	gene_id "ENSMUSG00000025271.14"; transcript_id "ENSMUSG00000025271.14_tx_16"; exon_id "chrX_149426559_149426853_+"; exonnum "14"; txlen "1608";
chrX	ENSEMBL_gcm37	exon	149426559	149426853	0.840521834411569	+	.	gene_id "ENSMUSG00000025271.14"; transcript_id "ENSMUSG00000025271.14_tx_20"; exon_id "chrX_149426559_149426853_+"; exonnum "14"; txlen "1657";
chrX	ENSEMBL_gcm37	exon	149426559	149426853	0.636369906299849	+	.	gene_id "ENSMUSG00000025271.14"; transcript_id "ENSMUSG00000025271.14_tx_26"; exon_id "chrX_149426559_149426853_+"; exonnum "15"; txlen "1728";
chrX	ENSEMBL_gcm37	exon	149426559	149426853	0.614772665987466	+	.	gene_id "ENSMUSG00000025271.14"; transcript_id "ENSMUSG00000025271.14_tx_27"; exon_id "chrX_149426559_149426853_+"; exonnum "16"; txlen "1925";
chrX	HAVANA	exon	149426559	149426874	0	+	.	gene_id "ENSMUSG00000025271.14"; transcript_id "ENSMUST00000080884.11"; gene_type "protein_coding"; gene_name "Pfkfb1"; transcript_type "protein_coding"; transcript_name "Pfkfb1-201"; exon_number 14; exon_id "ENSMUSE00000744881.2"; level 2; protein_id "ENSMUSP00000079692.5"; transcript_support_level "1"; mgi_id "MGI:107816"; tag "basic"; tag "CCDS"; ccdsid "CCDS30464.1"; havana_gene "OTTMUSG00000019170.1"; havana_transcript "OTTMUST00000045937.1";
chrX	HAVANA	exon	149426559	149426874	0	+	.	gene_id "ENSMUSG00000025271.14"; transcript_id "ENSMUST00000112713.3"; gene_type "protein_coding"; gene_name "Pfkfb1"; transcript_type "protein_coding"; transcript_name "Pfkfb1-202"; exon_number 14; exon_id "ENSMUSE00000744881.2"; level 2; protein_id "ENSMUSP00000108333.3"; transcript_support_level "5"; mgi_id "MGI:107816"; tag "basic"; tag "Ensembl_canonical"; tag "GENCODE_Primary"; tag "appris_principal_1"; havana_gene "OTTMUSG00000019170.1"; havana_transcript "OTTMUST00000045938.1";
chrX	HAVANA	stop_codon	149426616	149426618	0	+	0	gene_id "ENSMUSG00000025271.14"; transcript_id "ENSMUST00000080884.11"; gene_type "protein_coding"; gene_name "Pfkfb1"; transcript_type "protein_coding"; transcript_name "Pfkfb1-201"; exon_number 14; exon_id "ENSMUSE00000744881.2"; level 2; protein_id "ENSMUSP00000079692.5"; transcript_support_level "1"; mgi_id "MGI:107816"; tag "basic"; tag "CCDS"; ccdsid "CCDS30464.1"; havana_gene "OTTMUSG00000019170.1"; havana_transcript "OTTMUST00000045937.1";
chrX	HAVANA	stop_codon	149426616	149426618	0	+	0	gene_id "ENSMUSG00000025271.14"; transcript_id "ENSMUST00000112713.3"; gene_type "protein_coding"; gene_name "Pfkfb1"; transcript_type "protein_coding"; transcript_name "Pfkfb1-202"; exon_number 14; exon_id "ENSMUSE00000744881.2"; level 2; protein_id "ENSMUSP00000108333.3"; transcript_support_level "5"; mgi_id "MGI:107816"; tag "basic"; tag "Ensembl_canonical"; tag "GENCODE_Primary"; tag "appris_principal_1"; havana_gene "OTTMUSG00000019170.1"; havana_transcript "OTTMUST00000045938.1";
chrX	HAVANA	UTR	149426616	149426874	0	+	.	gene_id "ENSMUSG00000025271.14"; transcript_id "ENSMUST00000080884.11"; gene_type "protein_coding"; gene_name "Pfkfb1"; transcript_type "protein_coding"; transcript_name "Pfkfb1-201"; exon_number 14; exon_id "ENSMUSE00000744881.2"; level 2; protein_id "ENSMUSP00000079692.5"; transcript_support_level "1"; mgi_id "MGI:107816"; tag "basic"; tag "CCDS"; ccdsid "CCDS30464.1"; havana_gene "OTTMUSG00000019170.1"; havana_transcript "OTTMUST00000045937.1";
chrX	HAVANA	UTR	149426616	149426874	0	+	.	gene_id "ENSMUSG00000025271.14"; transcript_id "ENSMUST00000112713.3"; gene_type "protein_coding"; gene_name "Pfkfb1"; transcript_type "protein_coding"; transcript_name "Pfkfb1-202"; exon_number 14; exon_id "ENSMUSE00000744881.2"; level 2; protein_id "ENSMUSP00000108333.3"; transcript_support_level "5"; mgi_id "MGI:107816"; tag "basic"; tag "Ensembl_canonical"; tag "GENCODE_Primary"; tag "appris_principal_1"; havana_gene "OTTMUSG00000019170.1"; havana_transcript "OTTMUST00000045938.1";
chrX	HAVANA	gene	149471141	149471792	0	+	.	gene_id "ENSMUSG00000081396.2"; gene_type "processed_pseudogene"; gene_name "Gm15132"; level 2; mgi_id "MGI:3705367"; havana_gene "OTTMUSG00000019175.1";
chrX	HAVANA	transcript	149471141	149471792	0	+	.	gene_id "ENSMUSG00000081396.2"; transcript_id "ENSMUST00000118581.2"; gene_type "processed_pseudogene"; gene_name "Gm15132"; transcript_type "processed_pseudogene"; transcript_name "Gm15132-201"; level 2; transcript_support_level "NA"; mgi_id "MGI:3705367"; ont "PGO:0000004"; tag "basic"; tag "Ensembl_canonical"; tag "GENCODE_Primary"; havana_gene "OTTMUSG00000019175.1"; havana_transcript "OTTMUST00000045951.1";
chrX	HAVANA	exon	149471141	149471792	0	+	.	gene_id "ENSMUSG00000081396.2"; transcript_id "ENSMUST00000118581.2"; gene_type "processed_pseudogene"; gene_name "Gm15132"; transcript_type "processed_pseudogene"; transcript_name "Gm15132-201"; exon_number 1; exon_id "ENSMUSE00000720421.2"; level 2; transcript_support_level "NA"; mgi_id "MGI:3705367"; ont "PGO:0000004"; tag "basic"; tag "Ensembl_canonical"; tag "GENCODE_Primary"; havana_gene "OTTMUSG00000019175.1"; havana_transcript "OTTMUST00000045951.1";
chrX	sragcm37_mid	exon	149480225	149480278	0.0059588465049673	+	.	gene_id "ENSMUSG00000137690.1"; transcript_id "ENSMUSG00000137690.1_tx_2"; exon_id "chrX_149480225_149480278_+"; exonnum "1"; txlen "626";
chrX	HAVANA	exon	149490551	149490779	0	+	.	gene_id "ENSMUSG00000137690.1"; transcript_id "ENSMUST00000342994.1"; gene_type "lncRNA"; gene_name "ENSMUSG00000137690"; transcript_type "lncRNA"; transcript_name "ENSMUST00000342994"; exon_number 1; exon_id "ENSMUSE00001675667.1"; level 2; tag "basic"; tag "Ensembl_canonical"; tag "GENCODE_Primary"; tag "TAGENE";
chrX	HAVANA	transcript	149490551	149495250	0	+	.	gene_id "ENSMUSG00000137690.1"; transcript_id "ENSMUST00000342994.1"; gene_type "lncRNA"; gene_name "ENSMUSG00000137690"; transcript_type "lncRNA"; transcript_name "ENSMUST00000342994"; level 2; tag "basic"; tag "Ensembl_canonical"; tag "GENCODE_Primary"; tag "TAGENE";
chrX	HAVANA	gene	149490551	149495730	0	+	.	gene_id "ENSMUSG00000137690.1"; gene_type "lncRNA"; gene_name "ENSMUSG00000137690"; level 2;
chrX	HAVANA	exon	149493553	149493654	0	+	.	gene_id "ENSMUSG00000137690.1"; transcript_id "ENSMUST00000342995.1"; gene_type "lncRNA"; gene_name "ENSMUSG00000137690"; transcript_type "lncRNA"; transcript_name "ENSMUST00000342995"; exon_number 1; exon_id "ENSMUSE00001675669.1"; level 2; tag "basic"; tag "TAGENE";
chrX	HAVANA	transcript	149493553	149495730	0	+	.	gene_id "ENSMUSG00000137690.1"; transcript_id "ENSMUST00000342995.1"; gene_type "lncRNA"; gene_name "ENSMUSG00000137690"; transcript_type "lncRNA"; transcript_name "ENSMUST00000342995"; level 2; tag "basic"; tag "TAGENE";
chrX	HAVANA	exon	149493555	149493654	0	+	.	gene_id "ENSMUSG00000137690.1"; transcript_id "ENSMUST00000342994.1"; gene_type "lncRNA"; gene_name "ENSMUSG00000137690"; transcript_type "lncRNA"; transcript_name "ENSMUST00000342994"; exon_number 2; exon_id "ENSMUSE00001675673.1"; level 2; tag "basic"; tag "Ensembl_canonical"; tag "GENCODE_Primary"; tag "TAGENE";
chrX	ENSEMBL_gcm37	exon	149493555	149493654	0.0059588465049673	+	.	gene_id "ENSMUSG00000137690.1"; transcript_id "ENSMUSG00000137690.1_tx_2"; exon_id "chrX_149493555_149493654_+"; exonnum "2"; txlen "626";
chrX	HAVANA	exon	149494307	149494499	0	+	.	gene_id "ENSMUSG00000137690.1"; transcript_id "ENSMUST00000342994.1"; gene_type "lncRNA"; gene_name "ENSMUSG00000137690"; transcript_type "lncRNA"; transcript_name "ENSMUST00000342994"; exon_number 3; exon_id "ENSMUSE00001675672.1"; level 2; tag "basic"; tag "Ensembl_canonical"; tag "GENCODE_Primary"; tag "TAGENE";
chrX	HAVANA	exon	149494307	149494499	0	+	.	gene_id "ENSMUSG00000137690.1"; transcript_id "ENSMUST00000342995.1"; gene_type "lncRNA"; gene_name "ENSMUSG00000137690"; transcript_type "lncRNA"; transcript_name "ENSMUST00000342995"; exon_number 2; exon_id "ENSMUSE00001675672.1"; level 2; tag "basic"; tag "TAGENE";
chrX	ENSEMBL_gcm37	exon	149494307	149494499	0.0059588465049673	+	.	gene_id "ENSMUSG00000137690.1"; transcript_id "ENSMUSG00000137690.1_tx_2"; exon_id "chrX_149494307_149494499_+"; exonnum "3"; txlen "626";
chrX	HAVANA	exon	149494345	149494499	0	+	.	gene_id "ENSMUSG00000137690.1"; transcript_id "ENSMUST00000342996.1"; gene_type "lncRNA"; gene_name "ENSMUSG00000137690"; transcript_type "lncRNA"; transcript_name "ENSMUST00000342996"; exon_number 1; exon_id "ENSMUSE00001675670.1"; level 2; tag "TAGENE";
chrX	HAVANA	transcript	149494345	149495252	0	+	.	gene_id "ENSMUSG00000137690.1"; transcript_id "ENSMUST00000342996.1"; gene_type "lncRNA"; gene_name "ENSMUSG00000137690"; transcript_type "lncRNA"; transcript_name "ENSMUST00000342996"; level 2; tag "TAGENE";
chrX	HAVANA	exon	149494974	149495250	0	+	.	gene_id "ENSMUSG00000137690.1"; transcript_id "ENSMUST00000342994.1"; gene_type "lncRNA"; gene_name "ENSMUSG00000137690"; transcript_type "lncRNA"; transcript_name "ENSMUST00000342994"; exon_number 4; exon_id "ENSMUSE00001675671.1"; level 2; tag "basic"; tag "Ensembl_canonical"; tag "GENCODE_Primary"; tag "TAGENE";
chrX	HAVANA	exon	149494974	149495252	0	+	.	gene_id "ENSMUSG00000137690.1"; transcript_id "ENSMUST00000342996.1"; gene_type "lncRNA"; gene_name "ENSMUSG00000137690"; transcript_type "lncRNA"; transcript_name "ENSMUST00000342996"; exon_number 2; exon_id "ENSMUSE00001675666.1"; level 2; tag "TAGENE";
chrX	ENSEMBL_gcm37	exon	149494974	149495252	0.0059588465049673	+	.	gene_id "ENSMUSG00000137690.1"; transcript_id "ENSMUSG00000137690.1_tx_2"; exon_id "chrX_149494974_149495252_+"; exonnum "4"; txlen "626";
chrX	HAVANA	exon	149494974	149495730	0	+	.	gene_id "ENSMUSG00000137690.1"; transcript_id "ENSMUST00000342995.1"; gene_type "lncRNA"; gene_name "ENSMUSG00000137690"; transcript_type "lncRNA"; transcript_name "ENSMUST00000342995"; exon_number 3; exon_id "ENSMUSE00001675668.1"; level 2; tag "basic"; tag "TAGENE";
chrX	HAVANA	exon	149596362	149596515	0	+	.	gene_id "ENSMUSG00000138646.1"; transcript_id "ENSMUST00000349012.1"; gene_type "lncRNA"; gene_name "ENSMUSG00000138646"; transcript_type "lncRNA"; transcript_name "ENSMUST00000349012"; exon_number 1; exon_id "ENSMUSE00001687181.1"; level 2; tag "basic"; tag "Ensembl_canonical"; tag "GENCODE_Primary"; tag "TAGENE";
chrX	HAVANA	gene	149596362	149602237	0	+	.	gene_id "ENSMUSG00000138646.1"; gene_type "lncRNA"; gene_name "ENSMUSG00000138646"; level 2;
chrX	HAVANA	transcript	149596362	149602237	0	+	.	gene_id "ENSMUSG00000138646.1"; transcript_id "ENSMUST00000349012.1"; gene_type "lncRNA"; gene_name "ENSMUSG00000138646"; transcript_type "lncRNA"; transcript_name "ENSMUST00000349012"; level 2; tag "basic"; tag "Ensembl_canonical"; tag "GENCODE_Primary"; tag "TAGENE";
chrX	HAVANA	exon	149601596	149602237	0	+	.	gene_id "ENSMUSG00000138646.1"; transcript_id "ENSMUST00000349012.1"; gene_type "lncRNA"; gene_name "ENSMUSG00000138646"; transcript_type "lncRNA"; transcript_name "ENSMUST00000349012"; exon_number 2; exon_id "ENSMUSE00001687182.1"; level 2; tag "basic"; tag "Ensembl_canonical"; tag "GENCODE_Primary"; tag "TAGENE";
chrX	HAVANA	exon	149609968	149610068	0	+	.	gene_id "ENSMUSG00000087149.10"; transcript_id "ENSMUST00000145639.8"; gene_type "transcribed_unprocessed_pseudogene"; gene_name "Itih6"; transcript_type "transcribed_unprocessed_pseudogene"; transcript_name "Itih6-201"; exon_number 1; exon_id "ENSMUSE00000731977.2"; level 2; transcript_support_level "NA"; mgi_id "MGI:2685232"; ont "PGO:0000005"; ont "PGO:0000019"; tag "basic"; tag "Ensembl_canonical"; tag "GENCODE_Primary"; havana_gene "OTTMUSG00000019177.1"; havana_transcript "OTTMUST00000045964.1";
chrX	HAVANA	gene	149609968	149639936	0	+	.	gene_id "ENSMUSG00000087149.10"; gene_type "transcribed_unprocessed_pseudogene"; gene_name "Itih6"; level 2; mgi_id "MGI:2685232"; havana_gene "OTTMUSG00000019177.1";
chrX	HAVANA	transcript	149609968	149639936	0	+	.	gene_id "ENSMUSG00000087149.10"; transcript_id "ENSMUST00000145639.8"; gene_type "transcribed_unprocessed_pseudogene"; gene_name "Itih6"; transcript_type "transcribed_unprocessed_pseudogene"; transcript_name "Itih6-201"; level 2; transcript_support_level "NA"; mgi_id "MGI:2685232"; ont "PGO:0000005"; ont "PGO:0000019"; tag "basic"; tag "Ensembl_canonical"; tag "GENCODE_Primary"; havana_gene "OTTMUSG00000019177.1"; havana_transcript "OTTMUST00000045964.1";
chrX	HAVANA	exon	149611033	149611188	0	+	.	gene_id "ENSMUSG00000087149.10"; transcript_id "ENSMUST00000145639.8"; gene_type "transcribed_unprocessed_pseudogene"; gene_name "Itih6"; transcript_type "transcribed_unprocessed_pseudogene"; transcript_name "Itih6-201"; exon_number 2; exon_id "ENSMUSE00000802950.2"; level 2; transcript_support_level "NA"; mgi_id "MGI:2685232"; ont "PGO:0000005"; ont "PGO:0000019"; tag "basic"; tag "Ensembl_canonical"; tag "GENCODE_Primary"; havana_gene "OTTMUSG00000019177.1"; havana_transcript "OTTMUST00000045964.1";
chrX	ENSEMBL_gcm37	exon	149611033	149611188	10.9460102884442	+	.	gene_id "ENSMUSG00000087149.10"; transcript_id "ENSMUSG00000087149.10_tx_2"; exon_id "chrX_149611033_149611188_+"; exonnum "1"; txlen "2784";
chrX	HAVANA	exon	149620504	149620614	0	+	.	gene_id "ENSMUSG00000087149.10"; transcript_id "ENSMUST00000145639.8"; gene_type "transcribed_unprocessed_pseudogene"; gene_name "Itih6"; transcript_type "transcribed_unprocessed_pseudogene"; transcript_name "Itih6-201"; exon_number 3; exon_id "ENSMUSE00000812940.2"; level 2; transcript_support_level "NA"; mgi_id "MGI:2685232"; ont "PGO:0000005"; ont "PGO:0000019"; tag "basic"; tag "Ensembl_canonical"; tag "GENCODE_Primary"; havana_gene "OTTMUSG00000019177.1"; havana_transcript "OTTMUST00000045964.1";
chrX	ENSEMBL_gcm37	exon	149620504	149620614	10.9460102884442	+	.	gene_id "ENSMUSG00000087149.10"; transcript_id "ENSMUSG00000087149.10_tx_2"; exon_id "chrX_149620504_149620614_+"; exonnum "2"; txlen "2784";
chrX	HAVANA	exon	149622926	149623173	0	+	.	gene_id "ENSMUSG00000087149.10"; transcript_id "ENSMUST00000145639.8"; gene_type "transcribed_unprocessed_pseudogene"; gene_name "Itih6"; transcript_type "transcribed_unprocessed_pseudogene"; transcript_name "Itih6-201"; exon_number 4; exon_id "ENSMUSE00000745670.2"; level 2; transcript_support_level "NA"; mgi_id "MGI:2685232"; ont "PGO:0000005"; ont "PGO:0000019"; tag "basic"; tag "Ensembl_canonical"; tag "GENCODE_Primary"; havana_gene "OTTMUSG00000019177.1"; havana_transcript "OTTMUST00000045964.1";
chrX	ENSEMBL_gcm37	exon	149622926	149623173	10.9460102884442	+	.	gene_id "ENSMUSG00000087149.10"; transcript_id "ENSMUSG00000087149.10_tx_2"; exon_id "chrX_149622926_149623173_+"; exonnum "3"; txlen "2784";
chrX	HAVANA	exon	149626023	149626192	0	+	.	gene_id "ENSMUSG00000087149.10"; transcript_id "ENSMUST00000145639.8"; gene_type "transcribed_unprocessed_pseudogene"; gene_name "Itih6"; transcript_type "transcribed_unprocessed_pseudogene"; transcript_name "Itih6-201"; exon_number 5; exon_id "ENSMUSE00000740430.2"; level 2; transcript_support_level "NA"; mgi_id "MGI:2685232"; ont "PGO:0000005"; ont "PGO:0000019"; tag "basic"; tag "Ensembl_canonical"; tag "GENCODE_Primary"; havana_gene "OTTMUSG00000019177.1"; havana_transcript "OTTMUST00000045964.1";
chrX	ENSEMBL_gcm37	exon	149626023	149626192	10.9460102884442	+	.	gene_id "ENSMUSG00000087149.10"; transcript_id "ENSMUSG00000087149.10_tx_2"; exon_id "chrX_149626023_149626192_+"; exonnum "4"; txlen "2784";
chrX	HAVANA	exon	149629206	149629322	0	+	.	gene_id "ENSMUSG00000087149.10"; transcript_id "ENSMUST00000145639.8"; gene_type "transcribed_unprocessed_pseudogene"; gene_name "Itih6"; transcript_type "transcribed_unprocessed_pseudogene"; transcript_name "Itih6-201"; exon_number 6; exon_id "ENSMUSE00000774465.2"; level 2; transcript_support_level "NA"; mgi_id "MGI:2685232"; ont "PGO:0000005"; ont "PGO:0000019"; tag "basic"; tag "Ensembl_canonical"; tag "GENCODE_Primary"; havana_gene "OTTMUSG00000019177.1"; havana_transcript "OTTMUST00000045964.1";
chrX	ENSEMBL_gcm37	exon	149629206	149629322	10.9460102884442	+	.	gene_id "ENSMUSG00000087149.10"; transcript_id "ENSMUSG00000087149.10_tx_2"; exon_id "chrX_149629206_149629322_+"; exonnum "5"; txlen "2784";
chrX	HAVANA	exon	149630790	149630961	0	+	.	gene_id "ENSMUSG00000087149.10"; transcript_id "ENSMUST00000145639.8"; gene_type "transcribed_unprocessed_pseudogene"; gene_name "Itih6"; transcript_type "transcribed_unprocessed_pseudogene"; transcript_name "Itih6-201"; exon_number 7; exon_id "ENSMUSE00000818032.2"; level 2; transcript_support_level "NA"; mgi_id "MGI:2685232"; ont "PGO:0000005"; ont "PGO:0000019"; tag "basic"; tag "Ensembl_canonical"; tag "GENCODE_Primary"; havana_gene "OTTMUSG00000019177.1"; havana_transcript "OTTMUST00000045964.1";
chrX	ENSEMBL_gcm37	exon	149630790	149630961	10.9460102884442	+	.	gene_id "ENSMUSG00000087149.10"; transcript_id "ENSMUSG00000087149.10_tx_2"; exon_id "chrX_149630790_149630961_+"; exonnum "6"; txlen "2784";
chrX	sragcm37_mid	exon	149631417	149633226	10.9460102884442	+	.	gene_id "ENSMUSG00000087149.10"; transcript_id "ENSMUSG00000087149.10_tx_2"; exon_id "chrX_149631417_149633226_+"; exonnum "7"; txlen "2784";
chrX	HAVANA	exon	149631417	149633474	0	+	.	gene_id "ENSMUSG00000087149.10"; transcript_id "ENSMUST00000145639.8"; gene_type "transcribed_unprocessed_pseudogene"; gene_name "Itih6"; transcript_type "transcribed_unprocessed_pseudogene"; transcript_name "Itih6-201"; exon_number 8; exon_id "ENSMUSE00000809829.2"; level 2; transcript_support_level "NA"; mgi_id "MGI:2685232"; ont "PGO:0000005"; ont "PGO:0000019"; tag "basic"; tag "Ensembl_canonical"; tag "GENCODE_Primary"; havana_gene "OTTMUSG00000019177.1"; havana_transcript "OTTMUST00000045964.1";
chrX	HAVANA	exon	149632962	149633226	0	+	.	gene_id "ENSMUSG00000121322.1"; transcript_id "ENSMUST00000154172.3"; gene_type "lncRNA"; gene_name "ENSMUSG00000121322"; transcript_type "lncRNA"; transcript_name "ENSMUST00000154172"; exon_number 1; exon_id "ENSMUSE00000821445.3"; level 2; transcript_support_level "3"; tag "basic"; havana_transcript "OTTMUST00000045965.1";
chrX	HAVANA	transcript	149632962	149635185	0	+	.	gene_id "ENSMUSG00000121322.1"; transcript_id "ENSMUST00000154172.3"; gene_type "lncRNA"; gene_name "ENSMUSG00000121322"; transcript_type "lncRNA"; transcript_name "ENSMUST00000154172"; level 2; transcript_support_level "3"; tag "basic"; havana_transcript "OTTMUST00000045965.1";
chrX	HAVANA	gene	149632962	149640049	0	+	.	gene_id "ENSMUSG00000121322.1"; gene_type "lncRNA"; gene_name "ENSMUSG00000121322"; level 2; tag "overlaps_pseudogene";
chrX	HAVANA	exon	149633338	149633474	0	+	.	gene_id "ENSMUSG00000121322.1"; transcript_id "ENSMUST00000154172.3"; gene_type "lncRNA"; gene_name "ENSMUSG00000121322"; transcript_type "lncRNA"; transcript_name "ENSMUST00000154172"; exon_number 2; exon_id "ENSMUSE00000765269.3"; level 2; transcript_support_level "3"; tag "basic"; havana_transcript "OTTMUST00000045965.1";
chrX	HAVANA	exon	149635113	149635185	0	+	.	gene_id "ENSMUSG00000121322.1"; transcript_id "ENSMUST00000154172.3"; gene_type "lncRNA"; gene_name "ENSMUSG00000121322"; transcript_type "lncRNA"; transcript_name "ENSMUST00000154172"; exon_number 3; exon_id "ENSMUSE00000741671.2"; level 2; transcript_support_level "3"; tag "basic"; havana_transcript "OTTMUST00000045965.1";
chrX	HAVANA	exon	149635113	149635205	0	+	.	gene_id "ENSMUSG00000087149.10"; transcript_id "ENSMUST00000145639.8"; gene_type "transcribed_unprocessed_pseudogene"; gene_name "Itih6"; transcript_type "transcribed_unprocessed_pseudogene"; transcript_name "Itih6-201"; exon_number 9; exon_id "ENSMUSE00000789379.2"; level 2; transcript_support_level "NA"; mgi_id "MGI:2685232"; ont "PGO:0000005"; ont "PGO:0000019"; tag "basic"; tag "Ensembl_canonical"; tag "GENCODE_Primary"; havana_gene "OTTMUSG00000019177.1"; havana_transcript "OTTMUST00000045964.1";
chrX	ENSEMBL_gcm37	exon	149635113	149635205	12.1121643867742	+	.	gene_id "ENSMUSG00000087149.10"; transcript_id "ENSMUSG00000087149.10_tx_1"; exon_id "chrX_149635113_149635205_+"; exonnum "1"; txlen "830";
chrX	HAVANA	exon	149636314	149636349	0	+	.	gene_id "ENSMUSG00000087149.10"; transcript_id "ENSMUST00000145639.8"; gene_type "transcribed_unprocessed_pseudogene"; gene_name "Itih6"; transcript_type "transcribed_unprocessed_pseudogene"; transcript_name "Itih6-201"; exon_number 10; exon_id "ENSMUSE00000749646.2"; level 2; transcript_support_level "NA"; mgi_id "MGI:2685232"; ont "PGO:0000005"; ont "PGO:0000019"; tag "basic"; tag "Ensembl_canonical"; tag "GENCODE_Primary"; havana_gene "OTTMUSG00000019177.1"; havana_transcript "OTTMUST00000045964.1";
chrX	ENSEMBL_gcm37	exon	149636314	149636349	12.1121643867742	+	.	gene_id "ENSMUSG00000087149.10"; transcript_id "ENSMUSG00000087149.10_tx_1"; exon_id "chrX_149636314_149636349_+"; exonnum "2"; txlen "830";
chrX	HAVANA	exon	149636568	149636682	0	+	.	gene_id "ENSMUSG00000087149.10"; transcript_id "ENSMUST00000145639.8"; gene_type "transcribed_unprocessed_pseudogene"; gene_name "Itih6"; transcript_type "transcribed_unprocessed_pseudogene"; transcript_name "Itih6-201"; exon_number 11; exon_id "ENSMUSE00000826364.2"; level 2; transcript_support_level "NA"; mgi_id "MGI:2685232"; ont "PGO:0000005"; ont "PGO:0000019"; tag "basic"; tag "Ensembl_canonical"; tag "GENCODE_Primary"; havana_gene "OTTMUSG00000019177.1"; havana_transcript "OTTMUST00000045964.1";
chrX	sragcm37_mid	exon	149636569	149636682	12.1121643867742	+	.	gene_id "ENSMUSG00000087149.10"; transcript_id "ENSMUSG00000087149.10_tx_1"; exon_id "chrX_149636569_149636682_+"; exonnum "3"; txlen "830";
chrX	HAVANA	exon	149636575	149636682	0	+	.	gene_id "ENSMUSG00000121322.1"; transcript_id "ENSMUST00000148862.2"; gene_type "lncRNA"; gene_name "ENSMUSG00000121322"; transcript_type "lncRNA"; transcript_name "ENSMUST00000148862"; exon_number 1; exon_id "ENSMUSE00000762140.2"; level 2; transcript_support_level "3"; tag "basic"; tag "Ensembl_canonical"; tag "GENCODE_Primary"; havana_transcript "OTTMUST00000045967.1";
chrX	HAVANA	transcript	149636575	149640049	0	+	.	gene_id "ENSMUSG00000121322.1"; transcript_id "ENSMUST00000148862.2"; gene_type "lncRNA"; gene_name "ENSMUSG00000121322"; transcript_type "lncRNA"; transcript_name "ENSMUST00000148862"; level 2; transcript_support_level "3"; tag "basic"; tag "Ensembl_canonical"; tag "GENCODE_Primary"; havana_transcript "OTTMUST00000045967.1";
chrX	HAVANA	exon	149638113	149638490	0	+	.	gene_id "ENSMUSG00000087149.10"; transcript_id "ENSMUST00000145639.8"; gene_type "transcribed_unprocessed_pseudogene"; gene_name "Itih6"; transcript_type "transcribed_unprocessed_pseudogene"; transcript_name "Itih6-201"; exon_number 12; exon_id "ENSMUSE00000820149.2"; level 2; transcript_support_level "NA"; mgi_id "MGI:2685232"; ont "PGO:0000005"; ont "PGO:0000019"; tag "basic"; tag "Ensembl_canonical"; tag "GENCODE_Primary"; havana_gene "OTTMUSG00000019177.1"; havana_transcript "OTTMUST00000045964.1";
chrX	HAVANA	exon	149638113	149638490	0	+	.	gene_id "ENSMUSG00000121322.1"; transcript_id "ENSMUST00000148862.2"; gene_type "lncRNA"; gene_name "ENSMUSG00000121322"; transcript_type "lncRNA"; transcript_name "ENSMUST00000148862"; exon_number 2; exon_id "ENSMUSE00001750981.2"; level 2; transcript_support_level "3"; tag "basic"; tag "Ensembl_canonical"; tag "GENCODE_Primary"; havana_transcript "OTTMUST00000045967.1";
chrX	ENSEMBL_gcm37	exon	149638113	149638490	12.1121643867742	+	.	gene_id "ENSMUSG00000087149.10"; transcript_id "ENSMUSG00000087149.10_tx_1"; exon_id "chrX_149638113_149638490_+"; exonnum "4"; txlen "830";
chrX	HAVANA	exon	149639728	149639936	0	+	.	gene_id "ENSMUSG00000087149.10"; transcript_id "ENSMUST00000145639.8"; gene_type "transcribed_unprocessed_pseudogene"; gene_name "Itih6"; transcript_type "transcribed_unprocessed_pseudogene"; transcript_name "Itih6-201"; exon_number 13; exon_id "ENSMUSE00000748667.2"; level 2; transcript_support_level "NA"; mgi_id "MGI:2685232"; ont "PGO:0000005"; ont "PGO:0000019"; tag "basic"; tag "Ensembl_canonical"; tag "GENCODE_Primary"; havana_gene "OTTMUSG00000019177.1"; havana_transcript "OTTMUST00000045964.1";
chrX	ENSEMBL_gcm37	exon	149639728	149639936	12.1121643867742	+	.	gene_id "ENSMUSG00000087149.10"; transcript_id "ENSMUSG00000087149.10_tx_1"; exon_id "chrX_149639728_149639936_+"; exonnum "5"; txlen "830";
chrX	HAVANA	exon	149639728	149640049	0	+	.	gene_id "ENSMUSG00000121322.1"; transcript_id "ENSMUST00000148862.2"; gene_type "lncRNA"; gene_name "ENSMUSG00000121322"; transcript_type "lncRNA"; transcript_name "ENSMUST00000148862"; exon_number 3; exon_id "ENSMUSE00000774188.2"; level 2; transcript_support_level "3"; tag "basic"; tag "Ensembl_canonical"; tag "GENCODE_Primary"; havana_transcript "OTTMUST00000045967.1";
chrX	HAVANA	exon	149788866	149789175	0	+	.	gene_id "ENSMUSG00000081782.2"; transcript_id "ENSMUST00000121540.2"; gene_type "processed_pseudogene"; gene_name "Gm15152"; transcript_type "processed_pseudogene"; transcript_name "Gm15152-201"; exon_number 1; exon_id "ENSMUSE00000716995.2"; level 2; transcript_support_level "NA"; mgi_id "MGI:3705454"; ont "PGO:0000004"; tag "basic"; tag "Ensembl_canonical"; tag "GENCODE_Primary"; havana_gene "OTTMUSG00000019294.1"; havana_transcript "OTTMUST00000046122.1";
chrX	HAVANA	gene	149788866	149789524	0	+	.	gene_id "ENSMUSG00000081782.2"; gene_type "processed_pseudogene"; gene_name "Gm15152"; level 2; mgi_id "MGI:3705454"; havana_gene "OTTMUSG00000019294.1";
chrX	HAVANA	transcript	149788866	149789524	0	+	.	gene_id "ENSMUSG00000081782.2"; transcript_id "ENSMUST00000121540.2"; gene_type "processed_pseudogene"; gene_name "Gm15152"; transcript_type "processed_pseudogene"; transcript_name "Gm15152-201"; level 2; transcript_support_level "NA"; mgi_id "MGI:3705454"; ont "PGO:0000004"; tag "basic"; tag "Ensembl_canonical"; tag "GENCODE_Primary"; havana_gene "OTTMUSG00000019294.1"; havana_transcript "OTTMUST00000046122.1";
chrX	HAVANA	exon	149789441	149789524	0	+	.	gene_id "ENSMUSG00000081782.2"; transcript_id "ENSMUST00000121540.2"; gene_type "processed_pseudogene"; gene_name "Gm15152"; transcript_type "processed_pseudogene"; transcript_name "Gm15152-201"; exon_number 2; exon_id "ENSMUSE00000717853.2"; level 2; transcript_support_level "NA"; mgi_id "MGI:3705454"; ont "PGO:0000004"; tag "basic"; tag "Ensembl_canonical"; tag "GENCODE_Primary"; havana_gene "OTTMUSG00000019294.1"; havana_transcript "OTTMUST00000046122.1";
chrX	sragcm37_es	exon	149827469	149827676	0.00629126969375288	+	.	gene_id "ENSMUSG00000025265.15"; transcript_id "ENSMUSG00000025265.15_tx_2"; exon_id "chrX_149827469_149827676_+"; exonnum "1"; txlen "3511";
chrX	sragcm37_mid	exon	149829083	149829196	0.00629126969375288	+	.	gene_id "ENSMUSG00000025265.15"; transcript_id "ENSMUSG00000025265.15_tx_2"; exon_id "chrX_149829083_149829196_+"; exonnum "2"; txlen "3511";
chrX	HAVANA	exon	149829146	149829196	0	+	.	gene_id "ENSMUSG00000025265.15"; transcript_id "ENSMUST00000112685.8"; gene_type "protein_coding"; gene_name "Fgd1"; transcript_type "protein_coding"; transcript_name "Fgd1-202"; exon_number 1; exon_id "ENSMUSE00000692723.2"; level 2; protein_id "ENSMUSP00000108305.2"; transcript_support_level "5"; mgi_id "MGI:104566"; tag "basic"; havana_gene "OTTMUSG00000019292.1"; havana_transcript "OTTMUST00000046116.1";
chrX	HAVANA	UTR	149829146	149829196	0	+	.	gene_id "ENSMUSG00000025265.15"; transcript_id "ENSMUST00000112685.8"; gene_type "protein_coding"; gene_name "Fgd1"; transcript_type "protein_coding"; transcript_name "Fgd1-202"; exon_number 1; exon_id "ENSMUSE00000692723.2"; level 2; protein_id "ENSMUSP00000108305.2"; transcript_support_level "5"; mgi_id "MGI:104566"; tag "basic"; havana_gene "OTTMUSG00000019292.1"; havana_transcript "OTTMUST00000046116.1";
chrX	HAVANA	gene	149829146	149872517	0	+	.	gene_id "ENSMUSG00000025265.15"; gene_type "protein_coding"; gene_name "Fgd1"; level 2; mgi_id "MGI:104566"; havana_gene "OTTMUSG00000019292.1";
chrX	HAVANA	transcript	149829146	149872517	0	+	.	gene_id "ENSMUSG00000025265.15"; transcript_id "ENSMUST00000112685.8"; gene_type "protein_coding"; gene_name "Fgd1"; transcript_type "protein_coding"; transcript_name "Fgd1-202"; level 2; protein_id "ENSMUSP00000108305.2"; transcript_support_level "5"; mgi_id "MGI:104566"; tag "basic"; havana_gene "OTTMUSG00000019292.1"; havana_transcript "OTTMUST00000046116.1";
chrX	HAVANA	UTR	149830166	149830670	0	+	.	gene_id "ENSMUSG00000025265.15"; transcript_id "ENSMUST00000026296.8"; gene_type "protein_coding"; gene_name "Fgd1"; transcript_type "protein_coding"; transcript_name "Fgd1-201"; exon_number 1; exon_id "ENSMUSE00000334219.5"; level 2; protein_id "ENSMUSP00000026296.8"; transcript_support_level "1"; mgi_id "MGI:104566"; tag "basic"; tag "Ensembl_canonical"; tag "GENCODE_Primary"; tag "appris_principal_1"; tag "CCDS"; ccdsid "CCDS30467.1"; havana_gene "OTTMUSG00000019292.1"; havana_transcript "OTTMUST00000046115.1";
chrX	HAVANA	exon	149830166	149830977	0	+	.	gene_id "ENSMUSG00000025265.15"; transcript_id "ENSMUST00000026296.8"; gene_type "protein_coding"; gene_name "Fgd1"; transcript_type "protein_coding"; transcript_name "Fgd1-201"; exon_number 1; exon_id "ENSMUSE00000334219.5"; level 2; protein_id "ENSMUSP00000026296.8"; transcript_support_level "1"; mgi_id "MGI:104566"; tag "basic"; tag "Ensembl_canonical"; tag "GENCODE_Primary"; tag "appris_principal_1"; tag "CCDS"; ccdsid "CCDS30467.1"; havana_gene "OTTMUSG00000019292.1"; havana_transcript "OTTMUST00000046115.1";
chrX	HAVANA	transcript	149830166	149872517	0	+	.	gene_id "ENSMUSG00000025265.15"; transcript_id "ENSMUST00000026296.8"; gene_type "protein_coding"; gene_name "Fgd1"; transcript_type "protein_coding"; transcript_name "Fgd1-201"; level 2; protein_id "ENSMUSP00000026296.8"; transcript_support_level "1"; mgi_id "MGI:104566"; tag "basic"; tag "Ensembl_canonical"; tag "GENCODE_Primary"; tag "appris_principal_1"; tag "CCDS"; ccdsid "CCDS30467.1"; havana_gene "OTTMUSG00000019292.1"; havana_transcript "OTTMUST00000046115.1";
chrX	HAVANA	start_codon	149830671	149830673	0	+	0	gene_id "ENSMUSG00000025265.15"; transcript_id "ENSMUST00000026296.8"; gene_type "protein_coding"; gene_name "Fgd1"; transcript_type "protein_coding"; transcript_name "Fgd1-201"; exon_number 1; exon_id "ENSMUSE00000334219.5"; level 2; protein_id "ENSMUSP00000026296.8"; transcript_support_level "1"; mgi_id "MGI:104566"; tag "basic"; tag "Ensembl_canonical"; tag "GENCODE_Primary"; tag "appris_principal_1"; tag "CCDS"; ccdsid "CCDS30467.1"; havana_gene "OTTMUSG00000019292.1"; havana_transcript "OTTMUST00000046115.1";
chrX	HAVANA	CDS	149830671	149830977	0	+	0	gene_id "ENSMUSG00000025265.15"; transcript_id "ENSMUST00000026296.8"; gene_type "protein_coding"; gene_name "Fgd1"; transcript_type "protein_coding"; transcript_name "Fgd1-201"; exon_number 1; exon_id "ENSMUSE00000334219.5"; level 2; protein_id "ENSMUSP00000026296.8"; transcript_support_level "1"; mgi_id "MGI:104566"; tag "basic"; tag "Ensembl_canonical"; tag "GENCODE_Primary"; tag "appris_principal_1"; tag "CCDS"; ccdsid "CCDS30467.1"; havana_gene "OTTMUSG00000019292.1"; havana_transcript "OTTMUST00000046115.1";
chrX	HAVANA	exon	149849177	149849350	0	+	.	gene_id "ENSMUSG00000025265.15"; transcript_id "ENSMUST00000112685.8"; gene_type "protein_coding"; gene_name "Fgd1"; transcript_type "protein_coding"; transcript_name "Fgd1-202"; exon_number 2; exon_id "ENSMUSE00001261640.2"; level 2; protein_id "ENSMUSP00000108305.2"; transcript_support_level "5"; mgi_id "MGI:104566"; tag "basic"; havana_gene "OTTMUSG00000019292.1"; havana_transcript "OTTMUST00000046116.1";
chrX	HAVANA	UTR	149849177	149849350	0	+	.	gene_id "ENSMUSG00000025265.15"; transcript_id "ENSMUST00000112685.8"; gene_type "protein_coding"; gene_name "Fgd1"; transcript_type "protein_coding"; transcript_name "Fgd1-202"; exon_number 2; exon_id "ENSMUSE00001261640.2"; level 2; protein_id "ENSMUSP00000108305.2"; transcript_support_level "5"; mgi_id "MGI:104566"; tag "basic"; havana_gene "OTTMUSG00000019292.1"; havana_transcript "OTTMUST00000046116.1";
chrX	HAVANA	exon	149849177	149849350	0	+	.	gene_id "ENSMUSG00000025265.15"; transcript_id "ENSMUST00000026296.8"; gene_type "protein_coding"; gene_name "Fgd1"; transcript_type "protein_coding"; transcript_name "Fgd1-201"; exon_number 2; exon_id "ENSMUSE00001278514.2"; level 2; protein_id "ENSMUSP00000026296.8"; transcript_support_level "1"; mgi_id "MGI:104566"; tag "basic"; tag "Ensembl_canonical"; tag "GENCODE_Primary"; tag "appris_principal_1"; tag "CCDS"; ccdsid "CCDS30467.1"; havana_gene "OTTMUSG00000019292.1"; havana_transcript "OTTMUST00000046115.1";
chrX	HAVANA	CDS	149849177	149849350	0	+	2	gene_id "ENSMUSG00000025265.15"; transcript_id "ENSMUST00000026296.8"; gene_type "protein_coding"; gene_name "Fgd1"; transcript_type "protein_coding"; transcript_name "Fgd1-201"; exon_number 2; exon_id "ENSMUSE00001278514.2"; level 2; protein_id "ENSMUSP00000026296.8"; transcript_support_level "1"; mgi_id "MGI:104566"; tag "basic"; tag "Ensembl_canonical"; tag "GENCODE_Primary"; tag "appris_principal_1"; tag "CCDS"; ccdsid "CCDS30467.1"; havana_gene "OTTMUSG00000019292.1"; havana_transcript "OTTMUST00000046115.1";
chrX	ENSEMBL_gcm37	exon	149849177	149849350	0.00629126969375288	+	.	gene_id "ENSMUSG00000025265.15"; transcript_id "ENSMUSG00000025265.15_tx_2"; exon_id "chrX_149849177_149849350_+"; exonnum "3"; txlen "3511";
chrX	HAVANA	UTR	149849706	149849731	0	+	.	gene_id "ENSMUSG00000025265.15"; transcript_id "ENSMUST00000112685.8"; gene_type "protein_coding"; gene_name "Fgd1"; transcript_type "protein_coding"; transcript_name "Fgd1-202"; exon_number 3; exon_id "ENSMUSE00001282910.2"; level 2; protein_id "ENSMUSP00000108305.2"; transcript_support_level "5"; mgi_id "MGI:104566"; tag "basic"; havana_gene "OTTMUSG00000019292.1"; havana_transcript "OTTMUST00000046116.1";
chrX	HAVANA	exon	149849706	149849883	0	+	.	gene_id "ENSMUSG00000025265.15"; transcript_id "ENSMUST00000112685.8"; gene_type "protein_coding"; gene_name "Fgd1"; transcript_type "protein_coding"; transcript_name "Fgd1-202"; exon_number 3; exon_id "ENSMUSE00001282910.2"; level 2; protein_id "ENSMUSP00000108305.2"; transcript_support_level "5"; mgi_id "MGI:104566"; tag "basic"; havana_gene "OTTMUSG00000019292.1"; havana_transcript "OTTMUST00000046116.1";
chrX	HAVANA	exon	149849706	149849883	0	+	.	gene_id "ENSMUSG00000025265.15"; transcript_id "ENSMUST00000026296.8"; gene_type "protein_coding"; gene_name "Fgd1"; transcript_type "protein_coding"; transcript_name "Fgd1-201"; exon_number 3; exon_id "ENSMUSE00001221731.2"; level 2; protein_id "ENSMUSP00000026296.8"; transcript_support_level "1"; mgi_id "MGI:104566"; tag "basic"; tag "Ensembl_canonical"; tag "GENCODE_Primary"; tag "appris_principal_1"; tag "CCDS"; ccdsid "CCDS30467.1"; havana_gene "OTTMUSG00000019292.1"; havana_transcript "OTTMUST00000046115.1";
chrX	HAVANA	CDS	149849706	149849883	0	+	2	gene_id "ENSMUSG00000025265.15"; transcript_id "ENSMUST00000026296.8"; gene_type "protein_coding"; gene_name "Fgd1"; transcript_type "protein_coding"; transcript_name "Fgd1-201"; exon_number 3; exon_id "ENSMUSE00001221731.2"; level 2; protein_id "ENSMUSP00000026296.8"; transcript_support_level "1"; mgi_id "MGI:104566"; tag "basic"; tag "Ensembl_canonical"; tag "GENCODE_Primary"; tag "appris_principal_1"; tag "CCDS"; ccdsid "CCDS30467.1"; havana_gene "OTTMUSG00000019292.1"; havana_transcript "OTTMUST00000046115.1";
chrX	ENSEMBL_gcm37	exon	149849706	149849883	0.00629126969375288	+	.	gene_id "ENSMUSG00000025265.15"; transcript_id "ENSMUSG00000025265.15_tx_2"; exon_id "chrX_149849706_149849883_+"; exonnum "4"; txlen "3511";
chrX	HAVANA	start_codon	149849732	149849734	0	+	0	gene_id "ENSMUSG00000025265.15"; transcript_id "ENSMUST00000112685.8"; gene_type "protein_coding"; gene_name "Fgd1"; transcript_type "protein_coding"; transcript_name "Fgd1-202"; exon_number 3; exon_id "ENSMUSE00001282910.2"; level 2; protein_id "ENSMUSP00000108305.2"; transcript_support_level "5"; mgi_id "MGI:104566"; tag "basic"; havana_gene "OTTMUSG00000019292.1"; havana_transcript "OTTMUST00000046116.1";
chrX	HAVANA	CDS	149849732	149849883	0	+	0	gene_id "ENSMUSG00000025265.15"; transcript_id "ENSMUST00000112685.8"; gene_type "protein_coding"; gene_name "Fgd1"; transcript_type "protein_coding"; transcript_name "Fgd1-202"; exon_number 3; exon_id "ENSMUSE00001282910.2"; level 2; protein_id "ENSMUSP00000108305.2"; transcript_support_level "5"; mgi_id "MGI:104566"; tag "basic"; havana_gene "OTTMUSG00000019292.1"; havana_transcript "OTTMUST00000046116.1";
chrX	HAVANA	exon	149850009	149850447	0	+	.	gene_id "ENSMUSG00000025265.15"; transcript_id "ENSMUST00000112685.8"; gene_type "protein_coding"; gene_name "Fgd1"; transcript_type "protein_coding"; transcript_name "Fgd1-202"; exon_number 4; exon_id "ENSMUSE00000149358.2"; level 2; protein_id "ENSMUSP00000108305.2"; transcript_support_level "5"; mgi_id "MGI:104566"; tag "basic"; havana_gene "OTTMUSG00000019292.1"; havana_transcript "OTTMUST00000046116.1";
chrX	HAVANA	CDS	149850009	149850447	0	+	1	gene_id "ENSMUSG00000025265.15"; transcript_id "ENSMUST00000112685.8"; gene_type "protein_coding"; gene_name "Fgd1"; transcript_type "protein_coding"; transcript_name "Fgd1-202"; exon_number 4; exon_id "ENSMUSE00000149358.2"; level 2; protein_id "ENSMUSP00000108305.2"; transcript_support_level "5"; mgi_id "MGI:104566"; tag "basic"; havana_gene "OTTMUSG00000019292.1"; havana_transcript "OTTMUST00000046116.1";
chrX	HAVANA	exon	149850009	149850447	0	+	.	gene_id "ENSMUSG00000025265.15"; transcript_id "ENSMUST00000026296.8"; gene_type "protein_coding"; gene_name "Fgd1"; transcript_type "protein_coding"; transcript_name "Fgd1-201"; exon_number 4; exon_id "ENSMUSE00000149358.2"; level 2; protein_id "ENSMUSP00000026296.8"; transcript_support_level "1"; mgi_id "MGI:104566"; tag "basic"; tag "Ensembl_canonical"; tag "GENCODE_Primary"; tag "appris_principal_1"; tag "CCDS"; ccdsid "CCDS30467.1"; havana_gene "OTTMUSG00000019292.1"; havana_transcript "OTTMUST00000046115.1";
chrX	HAVANA	CDS	149850009	149850447	0	+	1	gene_id "ENSMUSG00000025265.15"; transcript_id "ENSMUST00000026296.8"; gene_type "protein_coding"; gene_name "Fgd1"; transcript_type "protein_coding"; transcript_name "Fgd1-201"; exon_number 4; exon_id "ENSMUSE00000149358.2"; level 2; protein_id "ENSMUSP00000026296.8"; transcript_support_level "1"; mgi_id "MGI:104566"; tag "basic"; tag "Ensembl_canonical"; tag "GENCODE_Primary"; tag "appris_principal_1"; tag "CCDS"; ccdsid "CCDS30467.1"; havana_gene "OTTMUSG00000019292.1"; havana_transcript "OTTMUST00000046115.1";
chrX	ENSEMBL_gcm37	exon	149850009	149850447	0.00629126969375288	+	.	gene_id "ENSMUSG00000025265.15"; transcript_id "ENSMUSG00000025265.15_tx_2"; exon_id "chrX_149850009_149850447_+"; exonnum "5"; txlen "3511";
chrX	HAVANA	exon	149850379	149850447	0	+	.	gene_id "ENSMUSG00000025265.15"; transcript_id "ENSMUST00000124882.2"; gene_type "protein_coding"; gene_name "Fgd1"; transcript_type "retained_intron"; transcript_name "Fgd1-203"; exon_number 1; exon_id "ENSMUSE00000741914.2"; level 2; transcript_support_level "3"; mgi_id "MGI:104566"; havana_gene "OTTMUSG00000019292.1"; havana_transcript "OTTMUST00000046117.1";
chrX	HAVANA	transcript	149850379	149852664	0	+	.	gene_id "ENSMUSG00000025265.15"; transcript_id "ENSMUST00000124882.2"; gene_type "protein_coding"; gene_name "Fgd1"; transcript_type "retained_intron"; transcript_name "Fgd1-203"; level 2; transcript_support_level "3"; mgi_id "MGI:104566"; havana_gene "OTTMUSG00000019292.1"; havana_transcript "OTTMUST00000046117.1";
chrX	HAVANA	exon	149851873	149851962	0	+	.	gene_id "ENSMUSG00000025265.15"; transcript_id "ENSMUST00000112685.8"; gene_type "protein_coding"; gene_name "Fgd1"; transcript_type "protein_coding"; transcript_name "Fgd1-202"; exon_number 5; exon_id "ENSMUSE00000248341.2"; level 2; protein_id "ENSMUSP00000108305.2"; transcript_support_level "5"; mgi_id "MGI:104566"; tag "basic"; havana_gene "OTTMUSG00000019292.1"; havana_transcript "OTTMUST00000046116.1";
chrX	HAVANA	CDS	149851873	149851962	0	+	0	gene_id "ENSMUSG00000025265.15"; transcript_id "ENSMUST00000112685.8"; gene_type "protein_coding"; gene_name "Fgd1"; transcript_type "protein_coding"; transcript_name "Fgd1-202"; exon_number 5; exon_id "ENSMUSE00000248341.2"; level 2; protein_id "ENSMUSP00000108305.2"; transcript_support_level "5"; mgi_id "MGI:104566"; tag "basic"; havana_gene "OTTMUSG00000019292.1"; havana_transcript "OTTMUST00000046116.1";
chrX	HAVANA	exon	149851873	149851962	0	+	.	gene_id "ENSMUSG00000025265.15"; transcript_id "ENSMUST00000026296.8"; gene_type "protein_coding"; gene_name "Fgd1"; transcript_type "protein_coding"; transcript_name "Fgd1-201"; exon_number 5; exon_id "ENSMUSE00000248341.2"; level 2; protein_id "ENSMUSP00000026296.8"; transcript_support_level "1"; mgi_id "MGI:104566"; tag "basic"; tag "Ensembl_canonical"; tag "GENCODE_Primary"; tag "appris_principal_1"; tag "CCDS"; ccdsid "CCDS30467.1"; havana_gene "OTTMUSG00000019292.1"; havana_transcript "OTTMUST00000046115.1";
chrX	HAVANA	CDS	149851873	149851962	0	+	0	gene_id "ENSMUSG00000025265.15"; transcript_id "ENSMUST00000026296.8"; gene_type "protein_coding"; gene_name "Fgd1"; transcript_type "protein_coding"; transcript_name "Fgd1-201"; exon_number 5; exon_id "ENSMUSE00000248341.2"; level 2; protein_id "ENSMUSP00000026296.8"; transcript_support_level "1"; mgi_id "MGI:104566"; tag "basic"; tag "Ensembl_canonical"; tag "GENCODE_Primary"; tag "appris_principal_1"; tag "CCDS"; ccdsid "CCDS30467.1"; havana_gene "OTTMUSG00000019292.1"; havana_transcript "OTTMUST00000046115.1";
chrX	ENSEMBL_gcm37	exon	149851873	149851962	0.00629126969375288	+	.	gene_id "ENSMUSG00000025265.15"; transcript_id "ENSMUSG00000025265.15_tx_2"; exon_id "chrX_149851873_149851962_+"; exonnum "6"; txlen "3511";
chrX	HAVANA	exon	149851873	149852664	0	+	.	gene_id "ENSMUSG00000025265.15"; transcript_id "ENSMUST00000124882.2"; gene_type "protein_coding"; gene_name "Fgd1"; transcript_type "retained_intron"; transcript_name "Fgd1-203"; exon_number 2; exon_id "ENSMUSE00000840615.2"; level 2; transcript_support_level "3"; mgi_id "MGI:104566"; havana_gene "OTTMUSG00000019292.1"; havana_transcript "OTTMUST00000046117.1";
chrX	HAVANA	exon	149852638	149852786	0	+	.	gene_id "ENSMUSG00000025265.15"; transcript_id "ENSMUST00000112685.8"; gene_type "protein_coding"; gene_name "Fgd1"; transcript_type "protein_coding"; transcript_name "Fgd1-202"; exon_number 6; exon_id "ENSMUSE00000149357.2"; level 2; protein_id "ENSMUSP00000108305.2"; transcript_support_level "5"; mgi_id "MGI:104566"; tag "basic"; havana_gene "OTTMUSG00000019292.1"; havana_transcript "OTTMUST00000046116.1";
chrX	HAVANA	CDS	149852638	149852786	0	+	0	gene_id "ENSMUSG00000025265.15"; transcript_id "ENSMUST00000112685.8"; gene_type "protein_coding"; gene_name "Fgd1"; transcript_type "protein_coding"; transcript_name "Fgd1-202"; exon_number 6; exon_id "ENSMUSE00000149357.2"; level 2; protein_id "ENSMUSP00000108305.2"; transcript_support_level "5"; mgi_id "MGI:104566"; tag "basic"; havana_gene "OTTMUSG00000019292.1"; havana_transcript "OTTMUST00000046116.1";
chrX	HAVANA	exon	149852638	149852786	0	+	.	gene_id "ENSMUSG00000025265.15"; transcript_id "ENSMUST00000026296.8"; gene_type "protein_coding"; gene_name "Fgd1"; transcript_type "protein_coding"; transcript_name "Fgd1-201"; exon_number 6; exon_id "ENSMUSE00000149357.2"; level 2; protein_id "ENSMUSP00000026296.8"; transcript_support_level "1"; mgi_id "MGI:104566"; tag "basic"; tag "Ensembl_canonical"; tag "GENCODE_Primary"; tag "appris_principal_1"; tag "CCDS"; ccdsid "CCDS30467.1"; havana_gene "OTTMUSG00000019292.1"; havana_transcript "OTTMUST00000046115.1";
chrX	HAVANA	CDS	149852638	149852786	0	+	0	gene_id "ENSMUSG00000025265.15"; transcript_id "ENSMUST00000026296.8"; gene_type "protein_coding"; gene_name "Fgd1"; transcript_type "protein_coding"; transcript_name "Fgd1-201"; exon_number 6; exon_id "ENSMUSE00000149357.2"; level 2; protein_id "ENSMUSP00000026296.8"; transcript_support_level "1"; mgi_id "MGI:104566"; tag "basic"; tag "Ensembl_canonical"; tag "GENCODE_Primary"; tag "appris_principal_1"; tag "CCDS"; ccdsid "CCDS30467.1"; havana_gene "OTTMUSG00000019292.1"; havana_transcript "OTTMUST00000046115.1";
chrX	ENSEMBL_gcm37	exon	149852638	149852786	0.00629126969375288	+	.	gene_id "ENSMUSG00000025265.15"; transcript_id "ENSMUSG00000025265.15_tx_2"; exon_id "chrX_149852638_149852786_+"; exonnum "7"; txlen "3511";
chrX	HAVANA	exon	149855169	149855325	0	+	.	gene_id "ENSMUSG00000025265.15"; transcript_id "ENSMUST00000112685.8"; gene_type "protein_coding"; gene_name "Fgd1"; transcript_type "protein_coding"; transcript_name "Fgd1-202"; exon_number 7; exon_id "ENSMUSE00000149370.2"; level 2; protein_id "ENSMUSP00000108305.2"; transcript_support_level "5"; mgi_id "MGI:104566"; tag "basic"; havana_gene "OTTMUSG00000019292.1"; havana_transcript "OTTMUST00000046116.1";
chrX	HAVANA	CDS	149855169	149855325	0	+	1	gene_id "ENSMUSG00000025265.15"; transcript_id "ENSMUST00000112685.8"; gene_type "protein_coding"; gene_name "Fgd1"; transcript_type "protein_coding"; transcript_name "Fgd1-202"; exon_number 7; exon_id "ENSMUSE00000149370.2"; level 2; protein_id "ENSMUSP00000108305.2"; transcript_support_level "5"; mgi_id "MGI:104566"; tag "basic"; havana_gene "OTTMUSG00000019292.1"; havana_transcript "OTTMUST00000046116.1";
chrX	HAVANA	exon	149855169	149855325	0	+	.	gene_id "ENSMUSG00000025265.15"; transcript_id "ENSMUST00000026296.8"; gene_type "protein_coding"; gene_name "Fgd1"; transcript_type "protein_coding"; transcript_name "Fgd1-201"; exon_number 7; exon_id "ENSMUSE00000149370.2"; level 2; protein_id "ENSMUSP00000026296.8"; transcript_support_level "1"; mgi_id "MGI:104566"; tag "basic"; tag "Ensembl_canonical"; tag "GENCODE_Primary"; tag "appris_principal_1"; tag "CCDS"; ccdsid "CCDS30467.1"; havana_gene "OTTMUSG00000019292.1"; havana_transcript "OTTMUST00000046115.1";
chrX	HAVANA	CDS	149855169	149855325	0	+	1	gene_id "ENSMUSG00000025265.15"; transcript_id "ENSMUST00000026296.8"; gene_type "protein_coding"; gene_name "Fgd1"; transcript_type "protein_coding"; transcript_name "Fgd1-201"; exon_number 7; exon_id "ENSMUSE00000149370.2"; level 2; protein_id "ENSMUSP00000026296.8"; transcript_support_level "1"; mgi_id "MGI:104566"; tag "basic"; tag "Ensembl_canonical"; tag "GENCODE_Primary"; tag "appris_principal_1"; tag "CCDS"; ccdsid "CCDS30467.1"; havana_gene "OTTMUSG00000019292.1"; havana_transcript "OTTMUST00000046115.1";
chrX	ENSEMBL_gcm37	exon	149855169	149855325	0.00629126969375288	+	.	gene_id "ENSMUSG00000025265.15"; transcript_id "ENSMUSG00000025265.15_tx_2"; exon_id "chrX_149855169_149855325_+"; exonnum "8"; txlen "3511";
chrX	HAVANA	exon	149855430	149855568	0	+	.	gene_id "ENSMUSG00000025265.15"; transcript_id "ENSMUST00000112685.8"; gene_type "protein_coding"; gene_name "Fgd1"; transcript_type "protein_coding"; transcript_name "Fgd1-202"; exon_number 8; exon_id "ENSMUSE00000544468.2"; level 2; protein_id "ENSMUSP00000108305.2"; transcript_support_level "5"; mgi_id "MGI:104566"; tag "basic"; havana_gene "OTTMUSG00000019292.1"; havana_transcript "OTTMUST00000046116.1";
chrX	HAVANA	CDS	149855430	149855568	0	+	0	gene_id "ENSMUSG00000025265.15"; transcript_id "ENSMUST00000112685.8"; gene_type "protein_coding"; gene_name "Fgd1"; transcript_type "protein_coding"; transcript_name "Fgd1-202"; exon_number 8; exon_id "ENSMUSE00000544468.2"; level 2; protein_id "ENSMUSP00000108305.2"; transcript_support_level "5"; mgi_id "MGI:104566"; tag "basic"; havana_gene "OTTMUSG00000019292.1"; havana_transcript "OTTMUST00000046116.1";
chrX	HAVANA	exon	149855430	149855568	0	+	.	gene_id "ENSMUSG00000025265.15"; transcript_id "ENSMUST00000026296.8"; gene_type "protein_coding"; gene_name "Fgd1"; transcript_type "protein_coding"; transcript_name "Fgd1-201"; exon_number 8; exon_id "ENSMUSE00000544468.2"; level 2; protein_id "ENSMUSP00000026296.8"; transcript_support_level "1"; mgi_id "MGI:104566"; tag "basic"; tag "Ensembl_canonical"; tag "GENCODE_Primary"; tag "appris_principal_1"; tag "CCDS"; ccdsid "CCDS30467.1"; havana_gene "OTTMUSG00000019292.1"; havana_transcript "OTTMUST00000046115.1";
chrX	HAVANA	CDS	149855430	149855568	0	+	0	gene_id "ENSMUSG00000025265.15"; transcript_id "ENSMUST00000026296.8"; gene_type "protein_coding"; gene_name "Fgd1"; transcript_type "protein_coding"; transcript_name "Fgd1-201"; exon_number 8; exon_id "ENSMUSE00000544468.2"; level 2; protein_id "ENSMUSP00000026296.8"; transcript_support_level "1"; mgi_id "MGI:104566"; tag "basic"; tag "Ensembl_canonical"; tag "GENCODE_Primary"; tag "appris_principal_1"; tag "CCDS"; ccdsid "CCDS30467.1"; havana_gene "OTTMUSG00000019292.1"; havana_transcript "OTTMUST00000046115.1";
chrX	ENSEMBL_gcm37	exon	149855430	149855568	0.00629126969375288	+	.	gene_id "ENSMUSG00000025265.15"; transcript_id "ENSMUSG00000025265.15_tx_2"; exon_id "chrX_149855430_149855568_+"; exonnum "9"; txlen "3511";
chrX	HAVANA	exon	149861955	149862013	0	+	.	gene_id "ENSMUSG00000025265.15"; transcript_id "ENSMUST00000112685.8"; gene_type "protein_coding"; gene_name "Fgd1"; transcript_type "protein_coding"; transcript_name "Fgd1-202"; exon_number 9; exon_id "ENSMUSE00000149360.2"; level 2; protein_id "ENSMUSP00000108305.2"; transcript_support_level "5"; mgi_id "MGI:104566"; tag "basic"; havana_gene "OTTMUSG00000019292.1"; havana_transcript "OTTMUST00000046116.1";
chrX	HAVANA	CDS	149861955	149862013	0	+	2	gene_id "ENSMUSG00000025265.15"; transcript_id "ENSMUST00000112685.8"; gene_type "protein_coding"; gene_name "Fgd1"; transcript_type "protein_coding"; transcript_name "Fgd1-202"; exon_number 9; exon_id "ENSMUSE00000149360.2"; level 2; protein_id "ENSMUSP00000108305.2"; transcript_support_level "5"; mgi_id "MGI:104566"; tag "basic"; havana_gene "OTTMUSG00000019292.1"; havana_transcript "OTTMUST00000046116.1";
chrX	HAVANA	exon	149861955	149862013	0	+	.	gene_id "ENSMUSG00000025265.15"; transcript_id "ENSMUST00000026296.8"; gene_type "protein_coding"; gene_name "Fgd1"; transcript_type "protein_coding"; transcript_name "Fgd1-201"; exon_number 9; exon_id "ENSMUSE00000149360.2"; level 2; protein_id "ENSMUSP00000026296.8"; transcript_support_level "1"; mgi_id "MGI:104566"; tag "basic"; tag "Ensembl_canonical"; tag "GENCODE_Primary"; tag "appris_principal_1"; tag "CCDS"; ccdsid "CCDS30467.1"; havana_gene "OTTMUSG00000019292.1"; havana_transcript "OTTMUST00000046115.1";
chrX	HAVANA	CDS	149861955	149862013	0	+	2	gene_id "ENSMUSG00000025265.15"; transcript_id "ENSMUST00000026296.8"; gene_type "protein_coding"; gene_name "Fgd1"; transcript_type "protein_coding"; transcript_name "Fgd1-201"; exon_number 9; exon_id "ENSMUSE00000149360.2"; level 2; protein_id "ENSMUSP00000026296.8"; transcript_support_level "1"; mgi_id "MGI:104566"; tag "basic"; tag "Ensembl_canonical"; tag "GENCODE_Primary"; tag "appris_principal_1"; tag "CCDS"; ccdsid "CCDS30467.1"; havana_gene "OTTMUSG00000019292.1"; havana_transcript "OTTMUST00000046115.1";
chrX	ENSEMBL_gcm37	exon	149861955	149862013	0.00629126969375288	+	.	gene_id "ENSMUSG00000025265.15"; transcript_id "ENSMUSG00000025265.15_tx_2"; exon_id "chrX_149861955_149862013_+"; exonnum "10"; txlen "3511";
chrX	HAVANA	exon	149862154	149862300	0	+	.	gene_id "ENSMUSG00000025265.15"; transcript_id "ENSMUST00000112685.8"; gene_type "protein_coding"; gene_name "Fgd1"; transcript_type "protein_coding"; transcript_name "Fgd1-202"; exon_number 10; exon_id "ENSMUSE00000149359.2"; level 2; protein_id "ENSMUSP00000108305.2"; transcript_support_level "5"; mgi_id "MGI:104566"; tag "basic"; havana_gene "OTTMUSG00000019292.1"; havana_transcript "OTTMUST00000046116.1";
chrX	HAVANA	CDS	149862154	149862300	0	+	0	gene_id "ENSMUSG00000025265.15"; transcript_id "ENSMUST00000112685.8"; gene_type "protein_coding"; gene_name "Fgd1"; transcript_type "protein_coding"; transcript_name "Fgd1-202"; exon_number 10; exon_id "ENSMUSE00000149359.2"; level 2; protein_id "ENSMUSP00000108305.2"; transcript_support_level "5"; mgi_id "MGI:104566"; tag "basic"; havana_gene "OTTMUSG00000019292.1"; havana_transcript "OTTMUST00000046116.1";
chrX	HAVANA	exon	149862154	149862300	0	+	.	gene_id "ENSMUSG00000025265.15"; transcript_id "ENSMUST00000026296.8"; gene_type "protein_coding"; gene_name "Fgd1"; transcript_type "protein_coding"; transcript_name "Fgd1-201"; exon_number 10; exon_id "ENSMUSE00000149359.2"; level 2; protein_id "ENSMUSP00000026296.8"; transcript_support_level "1"; mgi_id "MGI:104566"; tag "basic"; tag "Ensembl_canonical"; tag "GENCODE_Primary"; tag "appris_principal_1"; tag "CCDS"; ccdsid "CCDS30467.1"; havana_gene "OTTMUSG00000019292.1"; havana_transcript "OTTMUST00000046115.1";
chrX	HAVANA	CDS	149862154	149862300	0	+	0	gene_id "ENSMUSG00000025265.15"; transcript_id "ENSMUST00000026296.8"; gene_type "protein_coding"; gene_name "Fgd1"; transcript_type "protein_coding"; transcript_name "Fgd1-201"; exon_number 10; exon_id "ENSMUSE00000149359.2"; level 2; protein_id "ENSMUSP00000026296.8"; transcript_support_level "1"; mgi_id "MGI:104566"; tag "basic"; tag "Ensembl_canonical"; tag "GENCODE_Primary"; tag "appris_principal_1"; tag "CCDS"; ccdsid "CCDS30467.1"; havana_gene "OTTMUSG00000019292.1"; havana_transcript "OTTMUST00000046115.1";
chrX	ENSEMBL_gcm37	exon	149862154	149862300	0.00629126969375288	+	.	gene_id "ENSMUSG00000025265.15"; transcript_id "ENSMUSG00000025265.15_tx_2"; exon_id "chrX_149862154_149862300_+"; exonnum "11"; txlen "3511";
chrX	HAVANA	exon	149862875	149862967	0	+	.	gene_id "ENSMUSG00000025265.15"; transcript_id "ENSMUST00000112685.8"; gene_type "protein_coding"; gene_name "Fgd1"; transcript_type "protein_coding"; transcript_name "Fgd1-202"; exon_number 11; exon_id "ENSMUSE00000149366.2"; level 2; protein_id "ENSMUSP00000108305.2"; transcript_support_level "5"; mgi_id "MGI:104566"; tag "basic"; havana_gene "OTTMUSG00000019292.1"; havana_transcript "OTTMUST00000046116.1";
chrX	HAVANA	CDS	149862875	149862967	0	+	0	gene_id "ENSMUSG00000025265.15"; transcript_id "ENSMUST00000112685.8"; gene_type "protein_coding"; gene_name "Fgd1"; transcript_type "protein_coding"; transcript_name "Fgd1-202"; exon_number 11; exon_id "ENSMUSE00000149366.2"; level 2; protein_id "ENSMUSP00000108305.2"; transcript_support_level "5"; mgi_id "MGI:104566"; tag "basic"; havana_gene "OTTMUSG00000019292.1"; havana_transcript "OTTMUST00000046116.1";
chrX	HAVANA	exon	149862875	149862967	0	+	.	gene_id "ENSMUSG00000025265.15"; transcript_id "ENSMUST00000026296.8"; gene_type "protein_coding"; gene_name "Fgd1"; transcript_type "protein_coding"; transcript_name "Fgd1-201"; exon_number 11; exon_id "ENSMUSE00000149366.2"; level 2; protein_id "ENSMUSP00000026296.8"; transcript_support_level "1"; mgi_id "MGI:104566"; tag "basic"; tag "Ensembl_canonical"; tag "GENCODE_Primary"; tag "appris_principal_1"; tag "CCDS"; ccdsid "CCDS30467.1"; havana_gene "OTTMUSG00000019292.1"; havana_transcript "OTTMUST00000046115.1";
chrX	HAVANA	CDS	149862875	149862967	0	+	0	gene_id "ENSMUSG00000025265.15"; transcript_id "ENSMUST00000026296.8"; gene_type "protein_coding"; gene_name "Fgd1"; transcript_type "protein_coding"; transcript_name "Fgd1-201"; exon_number 11; exon_id "ENSMUSE00000149366.2"; level 2; protein_id "ENSMUSP00000026296.8"; transcript_support_level "1"; mgi_id "MGI:104566"; tag "basic"; tag "Ensembl_canonical"; tag "GENCODE_Primary"; tag "appris_principal_1"; tag "CCDS"; ccdsid "CCDS30467.1"; havana_gene "OTTMUSG00000019292.1"; havana_transcript "OTTMUST00000046115.1";
chrX	ENSEMBL_gcm37	exon	149862875	149862967	0.00629126969375288	+	.	gene_id "ENSMUSG00000025265.15"; transcript_id "ENSMUSG00000025265.15_tx_2"; exon_id "chrX_149862875_149862967_+"; exonnum "12"; txlen "3511";
chrX	HAVANA	exon	149863113	149863192	0	+	.	gene_id "ENSMUSG00000025265.15"; transcript_id "ENSMUST00000112685.8"; gene_type "protein_coding"; gene_name "Fgd1"; transcript_type "protein_coding"; transcript_name "Fgd1-202"; exon_number 12; exon_id "ENSMUSE00000149371.2"; level 2; protein_id "ENSMUSP00000108305.2"; transcript_support_level "5"; mgi_id "MGI:104566"; tag "basic"; havana_gene "OTTMUSG00000019292.1"; havana_transcript "OTTMUST00000046116.1";
chrX	HAVANA	CDS	149863113	149863192	0	+	0	gene_id "ENSMUSG00000025265.15"; transcript_id "ENSMUST00000112685.8"; gene_type "protein_coding"; gene_name "Fgd1"; transcript_type "protein_coding"; transcript_name "Fgd1-202"; exon_number 12; exon_id "ENSMUSE00000149371.2"; level 2; protein_id "ENSMUSP00000108305.2"; transcript_support_level "5"; mgi_id "MGI:104566"; tag "basic"; havana_gene "OTTMUSG00000019292.1"; havana_transcript "OTTMUST00000046116.1";
chrX	HAVANA	exon	149863113	149863192	0	+	.	gene_id "ENSMUSG00000025265.15"; transcript_id "ENSMUST00000026296.8"; gene_type "protein_coding"; gene_name "Fgd1"; transcript_type "protein_coding"; transcript_name "Fgd1-201"; exon_number 12; exon_id "ENSMUSE00000149371.2"; level 2; protein_id "ENSMUSP00000026296.8"; transcript_support_level "1"; mgi_id "MGI:104566"; tag "basic"; tag "Ensembl_canonical"; tag "GENCODE_Primary"; tag "appris_principal_1"; tag "CCDS"; ccdsid "CCDS30467.1"; havana_gene "OTTMUSG00000019292.1"; havana_transcript "OTTMUST00000046115.1";
chrX	HAVANA	CDS	149863113	149863192	0	+	0	gene_id "ENSMUSG00000025265.15"; transcript_id "ENSMUST00000026296.8"; gene_type "protein_coding"; gene_name "Fgd1"; transcript_type "protein_coding"; transcript_name "Fgd1-201"; exon_number 12; exon_id "ENSMUSE00000149371.2"; level 2; protein_id "ENSMUSP00000026296.8"; transcript_support_level "1"; mgi_id "MGI:104566"; tag "basic"; tag "Ensembl_canonical"; tag "GENCODE_Primary"; tag "appris_principal_1"; tag "CCDS"; ccdsid "CCDS30467.1"; havana_gene "OTTMUSG00000019292.1"; havana_transcript "OTTMUST00000046115.1";
chrX	ENSEMBL_gcm37	exon	149863113	149863192	0.00629126969375288	+	.	gene_id "ENSMUSG00000025265.15"; transcript_id "ENSMUSG00000025265.15_tx_2"; exon_id "chrX_149863113_149863192_+"; exonnum "13"; txlen "3511";
chrX	HAVANA	exon	149868627	149868657	0	+	.	gene_id "ENSMUSG00000025265.15"; transcript_id "ENSMUST00000112685.8"; gene_type "protein_coding"; gene_name "Fgd1"; transcript_type "protein_coding"; transcript_name "Fgd1-202"; exon_number 13; exon_id "ENSMUSE00000509633.2"; level 2; protein_id "ENSMUSP00000108305.2"; transcript_support_level "5"; mgi_id "MGI:104566"; tag "basic"; havana_gene "OTTMUSG00000019292.1"; havana_transcript "OTTMUST00000046116.1";
chrX	HAVANA	CDS	149868627	149868657	0	+	1	gene_id "ENSMUSG00000025265.15"; transcript_id "ENSMUST00000112685.8"; gene_type "protein_coding"; gene_name "Fgd1"; transcript_type "protein_coding"; transcript_name "Fgd1-202"; exon_number 13; exon_id "ENSMUSE00000509633.2"; level 2; protein_id "ENSMUSP00000108305.2"; transcript_support_level "5"; mgi_id "MGI:104566"; tag "basic"; havana_gene "OTTMUSG00000019292.1"; havana_transcript "OTTMUST00000046116.1";
chrX	HAVANA	exon	149868627	149868657	0	+	.	gene_id "ENSMUSG00000025265.15"; transcript_id "ENSMUST00000026296.8"; gene_type "protein_coding"; gene_name "Fgd1"; transcript_type "protein_coding"; transcript_name "Fgd1-201"; exon_number 13; exon_id "ENSMUSE00000509633.2"; level 2; protein_id "ENSMUSP00000026296.8"; transcript_support_level "1"; mgi_id "MGI:104566"; tag "basic"; tag "Ensembl_canonical"; tag "GENCODE_Primary"; tag "appris_principal_1"; tag "CCDS"; ccdsid "CCDS30467.1"; havana_gene "OTTMUSG00000019292.1"; havana_transcript "OTTMUST00000046115.1";
chrX	HAVANA	CDS	149868627	149868657	0	+	1	gene_id "ENSMUSG00000025265.15"; transcript_id "ENSMUST00000026296.8"; gene_type "protein_coding"; gene_name "Fgd1"; transcript_type "protein_coding"; transcript_name "Fgd1-201"; exon_number 13; exon_id "ENSMUSE00000509633.2"; level 2; protein_id "ENSMUSP00000026296.8"; transcript_support_level "1"; mgi_id "MGI:104566"; tag "basic"; tag "Ensembl_canonical"; tag "GENCODE_Primary"; tag "appris_principal_1"; tag "CCDS"; ccdsid "CCDS30467.1"; havana_gene "OTTMUSG00000019292.1"; havana_transcript "OTTMUST00000046115.1";
chrX	ENSEMBL_gcm37	exon	149868627	149868657	0.00629126969375288	+	.	gene_id "ENSMUSG00000025265.15"; transcript_id "ENSMUSG00000025265.15_tx_2"; exon_id "chrX_149868627_149868657_+"; exonnum "14"; txlen "3511";
chrX	HAVANA	exon	149869106	149869211	0	+	.	gene_id "ENSMUSG00000025265.15"; transcript_id "ENSMUST00000125620.2"; gene_type "protein_coding"; gene_name "Fgd1"; transcript_type "retained_intron"; transcript_name "Fgd1-204"; exon_number 1; exon_id "ENSMUSE00000809723.2"; level 2; transcript_support_level "3"; mgi_id "MGI:104566"; havana_gene "OTTMUSG00000019292.1"; havana_transcript "OTTMUST00000046118.1";
chrX	HAVANA	transcript	149869106	149870177	0	+	.	gene_id "ENSMUSG00000025265.15"; transcript_id "ENSMUST00000125620.2"; gene_type "protein_coding"; gene_name "Fgd1"; transcript_type "retained_intron"; transcript_name "Fgd1-204"; level 2; transcript_support_level "3"; mgi_id "MGI:104566"; havana_gene "OTTMUSG00000019292.1"; havana_transcript "OTTMUST00000046118.1";
chrX	HAVANA	exon	149869110	149869211	0	+	.	gene_id "ENSMUSG00000025265.15"; transcript_id "ENSMUST00000112685.8"; gene_type "protein_coding"; gene_name "Fgd1"; transcript_type "protein_coding"; transcript_name "Fgd1-202"; exon_number 14; exon_id "ENSMUSE00000149368.2"; level 2; protein_id "ENSMUSP00000108305.2"; transcript_support_level "5"; mgi_id "MGI:104566"; tag "basic"; havana_gene "OTTMUSG00000019292.1"; havana_transcript "OTTMUST00000046116.1";
chrX	HAVANA	CDS	149869110	149869211	0	+	0	gene_id "ENSMUSG00000025265.15"; transcript_id "ENSMUST00000112685.8"; gene_type "protein_coding"; gene_name "Fgd1"; transcript_type "protein_coding"; transcript_name "Fgd1-202"; exon_number 14; exon_id "ENSMUSE00000149368.2"; level 2; protein_id "ENSMUSP00000108305.2"; transcript_support_level "5"; mgi_id "MGI:104566"; tag "basic"; havana_gene "OTTMUSG00000019292.1"; havana_transcript "OTTMUST00000046116.1";
chrX	HAVANA	exon	149869110	149869211	0	+	.	gene_id "ENSMUSG00000025265.15"; transcript_id "ENSMUST00000026296.8"; gene_type "protein_coding"; gene_name "Fgd1"; transcript_type "protein_coding"; transcript_name "Fgd1-201"; exon_number 14; exon_id "ENSMUSE00000149368.2"; level 2; protein_id "ENSMUSP00000026296.8"; transcript_support_level "1"; mgi_id "MGI:104566"; tag "basic"; tag "Ensembl_canonical"; tag "GENCODE_Primary"; tag "appris_principal_1"; tag "CCDS"; ccdsid "CCDS30467.1"; havana_gene "OTTMUSG00000019292.1"; havana_transcript "OTTMUST00000046115.1";
chrX	HAVANA	CDS	149869110	149869211	0	+	0	gene_id "ENSMUSG00000025265.15"; transcript_id "ENSMUST00000026296.8"; gene_type "protein_coding"; gene_name "Fgd1"; transcript_type "protein_coding"; transcript_name "Fgd1-201"; exon_number 14; exon_id "ENSMUSE00000149368.2"; level 2; protein_id "ENSMUSP00000026296.8"; transcript_support_level "1"; mgi_id "MGI:104566"; tag "basic"; tag "Ensembl_canonical"; tag "GENCODE_Primary"; tag "appris_principal_1"; tag "CCDS"; ccdsid "CCDS30467.1"; havana_gene "OTTMUSG00000019292.1"; havana_transcript "OTTMUST00000046115.1";
chrX	ENSEMBL_gcm37	exon	149869110	149869211	0.00629126969375288	+	.	gene_id "ENSMUSG00000025265.15"; transcript_id "ENSMUSG00000025265.15_tx_2"; exon_id "chrX_149869110_149869211_+"; exonnum "15"; txlen "3511";
chrX	HAVANA	exon	149869516	149869641	0	+	.	gene_id "ENSMUSG00000025265.15"; transcript_id "ENSMUST00000112685.8"; gene_type "protein_coding"; gene_name "Fgd1"; transcript_type "protein_coding"; transcript_name "Fgd1-202"; exon_number 15; exon_id "ENSMUSE00001266602.2"; level 2; protein_id "ENSMUSP00000108305.2"; transcript_support_level "5"; mgi_id "MGI:104566"; tag "basic"; havana_gene "OTTMUSG00000019292.1"; havana_transcript "OTTMUST00000046116.1";
chrX	HAVANA	CDS	149869516	149869641	0	+	0	gene_id "ENSMUSG00000025265.15"; transcript_id "ENSMUST00000112685.8"; gene_type "protein_coding"; gene_name "Fgd1"; transcript_type "protein_coding"; transcript_name "Fgd1-202"; exon_number 15; exon_id "ENSMUSE00001266602.2"; level 2; protein_id "ENSMUSP00000108305.2"; transcript_support_level "5"; mgi_id "MGI:104566"; tag "basic"; havana_gene "OTTMUSG00000019292.1"; havana_transcript "OTTMUST00000046116.1";
chrX	HAVANA	exon	149869516	149869641	0	+	.	gene_id "ENSMUSG00000025265.15"; transcript_id "ENSMUST00000026296.8"; gene_type "protein_coding"; gene_name "Fgd1"; transcript_type "protein_coding"; transcript_name "Fgd1-201"; exon_number 15; exon_id "ENSMUSE00001266602.2"; level 2; protein_id "ENSMUSP00000026296.8"; transcript_support_level "1"; mgi_id "MGI:104566"; tag "basic"; tag "Ensembl_canonical"; tag "GENCODE_Primary"; tag "appris_principal_1"; tag "CCDS"; ccdsid "CCDS30467.1"; havana_gene "OTTMUSG00000019292.1"; havana_transcript "OTTMUST00000046115.1";
chrX	HAVANA	CDS	149869516	149869641	0	+	0	gene_id "ENSMUSG00000025265.15"; transcript_id "ENSMUST00000026296.8"; gene_type "protein_coding"; gene_name "Fgd1"; transcript_type "protein_coding"; transcript_name "Fgd1-201"; exon_number 15; exon_id "ENSMUSE00001266602.2"; level 2; protein_id "ENSMUSP00000026296.8"; transcript_support_level "1"; mgi_id "MGI:104566"; tag "basic"; tag "Ensembl_canonical"; tag "GENCODE_Primary"; tag "appris_principal_1"; tag "CCDS"; ccdsid "CCDS30467.1"; havana_gene "OTTMUSG00000019292.1"; havana_transcript "OTTMUST00000046115.1";
chrX	HAVANA	exon	149869516	149869641	0	+	.	gene_id "ENSMUSG00000025265.15"; transcript_id "ENSMUST00000125620.2"; gene_type "protein_coding"; gene_name "Fgd1"; transcript_type "retained_intron"; transcript_name "Fgd1-204"; exon_number 2; exon_id "ENSMUSE00001244975.2"; level 2; transcript_support_level "3"; mgi_id "MGI:104566"; havana_gene "OTTMUSG00000019292.1"; havana_transcript "OTTMUST00000046118.1";
chrX	ENSEMBL_gcm37	exon	149869516	149869641	0.00629126969375288	+	.	gene_id "ENSMUSG00000025265.15"; transcript_id "ENSMUSG00000025265.15_tx_2"; exon_id "chrX_149869516_149869641_+"; exonnum "16"; txlen "3511";
chrX	HAVANA	exon	149869816	149869977	0	+	.	gene_id "ENSMUSG00000025265.15"; transcript_id "ENSMUST00000112685.8"; gene_type "protein_coding"; gene_name "Fgd1"; transcript_type "protein_coding"; transcript_name "Fgd1-202"; exon_number 16; exon_id "ENSMUSE00000149373.2"; level 2; protein_id "ENSMUSP00000108305.2"; transcript_support_level "5"; mgi_id "MGI:104566"; tag "basic"; havana_gene "OTTMUSG00000019292.1"; havana_transcript "OTTMUST00000046116.1";
chrX	HAVANA	CDS	149869816	149869977	0	+	0	gene_id "ENSMUSG00000025265.15"; transcript_id "ENSMUST00000112685.8"; gene_type "protein_coding"; gene_name "Fgd1"; transcript_type "protein_coding"; transcript_name "Fgd1-202"; exon_number 16; exon_id "ENSMUSE00000149373.2"; level 2; protein_id "ENSMUSP00000108305.2"; transcript_support_level "5"; mgi_id "MGI:104566"; tag "basic"; havana_gene "OTTMUSG00000019292.1"; havana_transcript "OTTMUST00000046116.1";
chrX	HAVANA	exon	149869816	149869977	0	+	.	gene_id "ENSMUSG00000025265.15"; transcript_id "ENSMUST00000026296.8"; gene_type "protein_coding"; gene_name "Fgd1"; transcript_type "protein_coding"; transcript_name "Fgd1-201"; exon_number 16; exon_id "ENSMUSE00000149373.2"; level 2; protein_id "ENSMUSP00000026296.8"; transcript_support_level "1"; mgi_id "MGI:104566"; tag "basic"; tag "Ensembl_canonical"; tag "GENCODE_Primary"; tag "appris_principal_1"; tag "CCDS"; ccdsid "CCDS30467.1"; havana_gene "OTTMUSG00000019292.1"; havana_transcript "OTTMUST00000046115.1";
chrX	HAVANA	CDS	149869816	149869977	0	+	0	gene_id "ENSMUSG00000025265.15"; transcript_id "ENSMUST00000026296.8"; gene_type "protein_coding"; gene_name "Fgd1"; transcript_type "protein_coding"; transcript_name "Fgd1-201"; exon_number 16; exon_id "ENSMUSE00000149373.2"; level 2; protein_id "ENSMUSP00000026296.8"; transcript_support_level "1"; mgi_id "MGI:104566"; tag "basic"; tag "Ensembl_canonical"; tag "GENCODE_Primary"; tag "appris_principal_1"; tag "CCDS"; ccdsid "CCDS30467.1"; havana_gene "OTTMUSG00000019292.1"; havana_transcript "OTTMUST00000046115.1";
chrX	ENSEMBL_gcm37	exon	149869816	149869977	0.00629126969375288	+	.	gene_id "ENSMUSG00000025265.15"; transcript_id "ENSMUSG00000025265.15_tx_2"; exon_id "chrX_149869816_149869977_+"; exonnum "17"; txlen "3511";
chrX	HAVANA	exon	149869816	149870177	0	+	.	gene_id "ENSMUSG00000025265.15"; transcript_id "ENSMUST00000125620.2"; gene_type "protein_coding"; gene_name "Fgd1"; transcript_type "retained_intron"; transcript_name "Fgd1-204"; exon_number 3; exon_id "ENSMUSE00000830339.2"; level 2; transcript_support_level "3"; mgi_id "MGI:104566"; havana_gene "OTTMUSG00000019292.1"; havana_transcript "OTTMUST00000046118.1";
chrX	HAVANA	exon	149870964	149871107	0	+	.	gene_id "ENSMUSG00000025265.15"; transcript_id "ENSMUST00000112685.8"; gene_type "protein_coding"; gene_name "Fgd1"; transcript_type "protein_coding"; transcript_name "Fgd1-202"; exon_number 17; exon_id "ENSMUSE00000149356.2"; level 2; protein_id "ENSMUSP00000108305.2"; transcript_support_level "5"; mgi_id "MGI:104566"; tag "basic"; havana_gene "OTTMUSG00000019292.1"; havana_transcript "OTTMUST00000046116.1";
chrX	HAVANA	CDS	149870964	149871107	0	+	0	gene_id "ENSMUSG00000025265.15"; transcript_id "ENSMUST00000112685.8"; gene_type "protein_coding"; gene_name "Fgd1"; transcript_type "protein_coding"; transcript_name "Fgd1-202"; exon_number 17; exon_id "ENSMUSE00000149356.2"; level 2; protein_id "ENSMUSP00000108305.2"; transcript_support_level "5"; mgi_id "MGI:104566"; tag "basic"; havana_gene "OTTMUSG00000019292.1"; havana_transcript "OTTMUST00000046116.1";
chrX	HAVANA	exon	149870964	149871107	0	+	.	gene_id "ENSMUSG00000025265.15"; transcript_id "ENSMUST00000026296.8"; gene_type "protein_coding"; gene_name "Fgd1"; transcript_type "protein_coding"; transcript_name "Fgd1-201"; exon_number 17; exon_id "ENSMUSE00000149356.2"; level 2; protein_id "ENSMUSP00000026296.8"; transcript_support_level "1"; mgi_id "MGI:104566"; tag "basic"; tag "Ensembl_canonical"; tag "GENCODE_Primary"; tag "appris_principal_1"; tag "CCDS"; ccdsid "CCDS30467.1"; havana_gene "OTTMUSG00000019292.1"; havana_transcript "OTTMUST00000046115.1";
chrX	HAVANA	CDS	149870964	149871107	0	+	0	gene_id "ENSMUSG00000025265.15"; transcript_id "ENSMUST00000026296.8"; gene_type "protein_coding"; gene_name "Fgd1"; transcript_type "protein_coding"; transcript_name "Fgd1-201"; exon_number 17; exon_id "ENSMUSE00000149356.2"; level 2; protein_id "ENSMUSP00000026296.8"; transcript_support_level "1"; mgi_id "MGI:104566"; tag "basic"; tag "Ensembl_canonical"; tag "GENCODE_Primary"; tag "appris_principal_1"; tag "CCDS"; ccdsid "CCDS30467.1"; havana_gene "OTTMUSG00000019292.1"; havana_transcript "OTTMUST00000046115.1";
chrX	ENSEMBL_gcm37	exon	149870964	149871107	0.00629126969375288	+	.	gene_id "ENSMUSG00000025265.15"; transcript_id "ENSMUSG00000025265.15_tx_2"; exon_id "chrX_149870964_149871107_+"; exonnum "18"; txlen "3511";
chrX	HAVANA	CDS	149871599	149871901	0	+	0	gene_id "ENSMUSG00000025265.15"; transcript_id "ENSMUST00000112685.8"; gene_type "protein_coding"; gene_name "Fgd1"; transcript_type "protein_coding"; transcript_name "Fgd1-202"; exon_number 18; exon_id "ENSMUSE00000692719.2"; level 2; protein_id "ENSMUSP00000108305.2"; transcript_support_level "5"; mgi_id "MGI:104566"; tag "basic"; havana_gene "OTTMUSG00000019292.1"; havana_transcript "OTTMUST00000046116.1";
chrX	HAVANA	CDS	149871599	149871901	0	+	0	gene_id "ENSMUSG00000025265.15"; transcript_id "ENSMUST00000026296.8"; gene_type "protein_coding"; gene_name "Fgd1"; transcript_type "protein_coding"; transcript_name "Fgd1-201"; exon_number 18; exon_id "ENSMUSE00000692719.2"; level 2; protein_id "ENSMUSP00000026296.8"; transcript_support_level "1"; mgi_id "MGI:104566"; tag "basic"; tag "Ensembl_canonical"; tag "GENCODE_Primary"; tag "appris_principal_1"; tag "CCDS"; ccdsid "CCDS30467.1"; havana_gene "OTTMUSG00000019292.1"; havana_transcript "OTTMUST00000046115.1";
chrX	HAVANA	exon	149871599	149872517	0	+	.	gene_id "ENSMUSG00000025265.15"; transcript_id "ENSMUST00000112685.8"; gene_type "protein_coding"; gene_name "Fgd1"; transcript_type "protein_coding"; transcript_name "Fgd1-202"; exon_number 18; exon_id "ENSMUSE00000692719.2"; level 2; protein_id "ENSMUSP00000108305.2"; transcript_support_level "5"; mgi_id "MGI:104566"; tag "basic"; havana_gene "OTTMUSG00000019292.1"; havana_transcript "OTTMUST00000046116.1";
chrX	HAVANA	exon	149871599	149872517	0	+	.	gene_id "ENSMUSG00000025265.15"; transcript_id "ENSMUST00000026296.8"; gene_type "protein_coding"; gene_name "Fgd1"; transcript_type "protein_coding"; transcript_name "Fgd1-201"; exon_number 18; exon_id "ENSMUSE00000692719.2"; level 2; protein_id "ENSMUSP00000026296.8"; transcript_support_level "1"; mgi_id "MGI:104566"; tag "basic"; tag "Ensembl_canonical"; tag "GENCODE_Primary"; tag "appris_principal_1"; tag "CCDS"; ccdsid "CCDS30467.1"; havana_gene "OTTMUSG00000019292.1"; havana_transcript "OTTMUST00000046115.1";
chrX	ENSEMBL_gcm37	exon	149871599	149872517	0.00629126969375288	+	.	gene_id "ENSMUSG00000025265.15"; transcript_id "ENSMUSG00000025265.15_tx_2"; exon_id "chrX_149871599_149872517_+"; exonnum "19"; txlen "3511";
chrX	HAVANA	stop_codon	149871902	149871904	0	+	0	gene_id "ENSMUSG00000025265.15"; transcript_id "ENSMUST00000112685.8"; gene_type "protein_coding"; gene_name "Fgd1"; transcript_type "protein_coding"; transcript_name "Fgd1-202"; exon_number 18; exon_id "ENSMUSE00000692719.2"; level 2; protein_id "ENSMUSP00000108305.2"; transcript_support_level "5"; mgi_id "MGI:104566"; tag "basic"; havana_gene "OTTMUSG00000019292.1"; havana_transcript "OTTMUST00000046116.1";
chrX	HAVANA	stop_codon	149871902	149871904	0	+	0	gene_id "ENSMUSG00000025265.15"; transcript_id "ENSMUST00000026296.8"; gene_type "protein_coding"; gene_name "Fgd1"; transcript_type "protein_coding"; transcript_name "Fgd1-201"; exon_number 18; exon_id "ENSMUSE00000692719.2"; level 2; protein_id "ENSMUSP00000026296.8"; transcript_support_level "1"; mgi_id "MGI:104566"; tag "basic"; tag "Ensembl_canonical"; tag "GENCODE_Primary"; tag "appris_principal_1"; tag "CCDS"; ccdsid "CCDS30467.1"; havana_gene "OTTMUSG00000019292.1"; havana_transcript "OTTMUST00000046115.1";
chrX	HAVANA	UTR	149871902	149872517	0	+	.	gene_id "ENSMUSG00000025265.15"; transcript_id "ENSMUST00000112685.8"; gene_type "protein_coding"; gene_name "Fgd1"; transcript_type "protein_coding"; transcript_name "Fgd1-202"; exon_number 18; exon_id "ENSMUSE00000692719.2"; level 2; protein_id "ENSMUSP00000108305.2"; transcript_support_level "5"; mgi_id "MGI:104566"; tag "basic"; havana_gene "OTTMUSG00000019292.1"; havana_transcript "OTTMUST00000046116.1";
chrX	HAVANA	UTR	149871902	149872517	0	+	.	gene_id "ENSMUSG00000025265.15"; transcript_id "ENSMUST00000026296.8"; gene_type "protein_coding"; gene_name "Fgd1"; transcript_type "protein_coding"; transcript_name "Fgd1-201"; exon_number 18; exon_id "ENSMUSE00000692719.2"; level 2; protein_id "ENSMUSP00000026296.8"; transcript_support_level "1"; mgi_id "MGI:104566"; tag "basic"; tag "Ensembl_canonical"; tag "GENCODE_Primary"; tag "appris_principal_1"; tag "CCDS"; ccdsid "CCDS30467.1"; havana_gene "OTTMUSG00000019292.1"; havana_transcript "OTTMUST00000046115.1";
chrX	sragcm37_es	exon	149927443	149927677	0.0914000506110125	+	.	gene_id "sragcm37_gene_7601"; transcript_id "sragcm37_gene_7601_tx_1"; exon_id "chrX_149927443_149927677_+"; exonnum "1"; txlen "992";
chrX	sragcm37_es	exon	149927443	149927677	0.0433790177027815	+	.	gene_id "sragcm37_gene_7601"; transcript_id "sragcm37_gene_7601_tx_2"; exon_id "chrX_149927443_149927677_+"; exonnum "1"; txlen "1191";
chrX	sragcm37_mid	exon	149934615	149934813	0.0433790177027815	+	.	gene_id "sragcm37_gene_7601"; transcript_id "sragcm37_gene_7601_tx_2"; exon_id "chrX_149934615_149934813_+"; exonnum "2"; txlen "1191";
chrX	HAVANA	gene	149939603	149939962	0	+	.	gene_id "ENSMUSG00000081942.2"; gene_type "processed_pseudogene"; gene_name "Gm15149"; level 2; mgi_id "MGI:3705399"; havana_gene "OTTMUSG00000019285.1";
chrX	HAVANA	transcript	149939603	149939962	0	+	.	gene_id "ENSMUSG00000081942.2"; transcript_id "ENSMUST00000119370.2"; gene_type "processed_pseudogene"; gene_name "Gm15149"; transcript_type "processed_pseudogene"; transcript_name "Gm15149-201"; level 2; transcript_support_level "NA"; mgi_id "MGI:3705399"; ont "PGO:0000004"; tag "basic"; tag "Ensembl_canonical"; tag "GENCODE_Primary"; havana_gene "OTTMUSG00000019285.1"; havana_transcript "OTTMUST00000046107.1";
chrX	HAVANA	exon	149939603	149939962	0	+	.	gene_id "ENSMUSG00000081942.2"; transcript_id "ENSMUST00000119370.2"; gene_type "processed_pseudogene"; gene_name "Gm15149"; transcript_type "processed_pseudogene"; transcript_name "Gm15149-201"; exon_number 1; exon_id "ENSMUSE00000716164.2"; level 2; transcript_support_level "NA"; mgi_id "MGI:3705399"; ont "PGO:0000004"; tag "basic"; tag "Ensembl_canonical"; tag "GENCODE_Primary"; havana_gene "OTTMUSG00000019285.1"; havana_transcript "OTTMUST00000046107.1";
chrX	sragcm37_mid	exon	149940277	149940366	0.0914000506110125	+	.	gene_id "sragcm37_gene_7601"; transcript_id "sragcm37_gene_7601_tx_1"; exon_id "chrX_149940277_149940366_+"; exonnum "2"; txlen "992";
chrX	sragcm37_mid	exon	149940277	149940366	0.0433790177027815	+	.	gene_id "sragcm37_gene_7601"; transcript_id "sragcm37_gene_7601_tx_2"; exon_id "chrX_149940277_149940366_+"; exonnum "3"; txlen "1191";
chrX	sragcm37_ss	exon	149942475	149943141	0.0914000506110125	+	.	gene_id "sragcm37_gene_7601"; transcript_id "sragcm37_gene_7601_tx_1"; exon_id "chrX_149942475_149943141_+"; exonnum "3"; txlen "992";
chrX	sragcm37_ss	exon	149942475	149943141	0.0433790177027815	+	.	gene_id "sragcm37_gene_7601"; transcript_id "sragcm37_gene_7601_tx_2"; exon_id "chrX_149942475_149943141_+"; exonnum "4"; txlen "1191";
chrX	HAVANA	gene	149948721	149949105	0	+	.	gene_id "ENSMUSG00000081625.2"; gene_type "processed_pseudogene"; gene_name "Rps12-ps7"; level 2; mgi_id "MGI:3648636"; havana_gene "OTTMUSG00000019289.1";
chrX	HAVANA	transcript	149948721	149949105	0	+	.	gene_id "ENSMUSG00000081625.2"; transcript_id "ENSMUST00000117169.2"; gene_type "processed_pseudogene"; gene_name "Rps12-ps7"; transcript_type "processed_pseudogene"; transcript_name "Rps12-ps7-201"; level 2; transcript_support_level "NA"; mgi_id "MGI:3648636"; ont "PGO:0000004"; tag "basic"; tag "Ensembl_canonical"; tag "GENCODE_Primary"; havana_gene "OTTMUSG00000019289.1"; havana_transcript "OTTMUST00000046111.1";
chrX	HAVANA	exon	149948721	149949105	0	+	.	gene_id "ENSMUSG00000081625.2"; transcript_id "ENSMUST00000117169.2"; gene_type "processed_pseudogene"; gene_name "Rps12-ps7"; transcript_type "processed_pseudogene"; transcript_name "Rps12-ps7-201"; exon_number 1; exon_id "ENSMUSE00000720208.2"; level 2; transcript_support_level "NA"; mgi_id "MGI:3648636"; ont "PGO:0000004"; tag "basic"; tag "Ensembl_canonical"; tag "GENCODE_Primary"; havana_gene "OTTMUSG00000019289.1"; havana_transcript "OTTMUST00000046111.1";
chrX	HAVANA	gene	149951757	149952371	0	+	.	gene_id "ENSMUSG00000124705.1"; gene_type "lncRNA"; gene_name "ENSMUSG00000124705"; level 2;
chrX	HAVANA	transcript	149951757	149952371	0	+	.	gene_id "ENSMUSG00000124705.1"; transcript_id "ENSMUST00000265494.1"; gene_type "lncRNA"; gene_name "ENSMUSG00000124705"; transcript_type "lncRNA"; transcript_name "ENSMUST00000265494"; level 2; tag "basic"; tag "Ensembl_canonical"; tag "GENCODE_Primary"; tag "TAGENE";
chrX	HAVANA	exon	149951757	149952371	0	+	.	gene_id "ENSMUSG00000124705.1"; transcript_id "ENSMUST00000265494.1"; gene_type "lncRNA"; gene_name "ENSMUSG00000124705"; transcript_type "lncRNA"; transcript_name "ENSMUST00000265494"; exon_number 1; exon_id "ENSMUSE00001527014.1"; level 2; tag "basic"; tag "Ensembl_canonical"; tag "GENCODE_Primary"; tag "TAGENE";
chrX	sragcm37_es	exon	149951763	149951939	16.150496444808	+	.	gene_id "ENSMUSG00000041245.15"; transcript_id "ENSMUSG00000041245.15_tx_1"; exon_id "chrX_149951763_149951939_+"; exonnum "1"; txlen "5486";
chrX	sragcm37_es	exon	149951763	149951939	12.9377196941371	+	.	gene_id "ENSMUSG00000041245.15"; transcript_id "ENSMUSG00000041245.15_tx_2"; exon_id "chrX_149951763_149951939_+"; exonnum "1"; txlen "5627";
chrX	sragcm37_es	exon	149951763	149951939	1.47632925091666	+	.	gene_id "ENSMUSG00000041245.15"; transcript_id "ENSMUSG00000041245.15_tx_5"; exon_id "chrX_149951763_149951939_+"; exonnum "1"; txlen "5715";
chrX	sragcm37_es	exon	149951763	149951939	1.44265181099998	+	.	gene_id "ENSMUSG00000041245.15"; transcript_id "ENSMUSG00000041245.15_tx_6"; exon_id "chrX_149951763_149951939_+"; exonnum "1"; txlen "5856";
chrX	sragcm37_mid	exon	149952480	149952708	1.47632925091666	+	.	gene_id "ENSMUSG00000041245.15"; transcript_id "ENSMUSG00000041245.15_tx_5"; exon_id "chrX_149952480_149952708_+"; exonnum "2"; txlen "5715";
chrX	sragcm37_mid	exon	149952480	149952708	1.44265181099998	+	.	gene_id "ENSMUSG00000041245.15"; transcript_id "ENSMUSG00000041245.15_tx_6"; exon_id "chrX_149952480_149952708_+"; exonnum "2"; txlen "5856";
chrX	sragcm37_mid	exon	149952480	149952708	0.555317027095754	+	.	gene_id "ENSMUSG00000041245.15"; transcript_id "ENSMUSG00000041245.15_tx_7"; exon_id "chrX_149952480_149952708_+"; exonnum "1"; txlen "5400";
chrX	sragcm37_mid	exon	149952480	149952708	0.545451867159956	+	.	gene_id "ENSMUSG00000041245.15"; transcript_id "ENSMUSG00000041245.15_tx_8"; exon_id "chrX_149952480_149952708_+"; exonnum "1"; txlen "5541";
chrX	sragcm37_es	exon	149952595	149952716	5.0620676302568	+	.	gene_id "ENSMUSG00000041245.15"; transcript_id "ENSMUSG00000041245.15_tx_3"; exon_id "chrX_149952595_149952716_+"; exonnum "1"; txlen "5431";
chrX	sragcm37_es	exon	149952595	149952716	2.16089243185779	+	.	gene_id "ENSMUSG00000041245.15"; transcript_id "ENSMUSG00000041245.15_tx_4"; exon_id "chrX_149952595_149952716_+"; exonnum "1"; txlen "5572";
chrX	sragcm37_es	exon	149952595	149952716	0.530654127256259	+	.	gene_id "ENSMUSG00000041245.15"; transcript_id "ENSMUSG00000041245.15_tx_9"; exon_id "chrX_149952595_149952716_+"; exonnum "1"; txlen "5293";
chrX	HAVANA	exon	149952696	149952955	0	+	.	gene_id "ENSMUSG00000086286.2"; transcript_id "ENSMUST00000151778.2"; gene_type "lncRNA"; gene_name "Gm15138"; transcript_type "lncRNA"; transcript_name "Gm15138-201"; exon_number 1; exon_id "ENSMUSE00000792484.2"; level 2; transcript_support_level "1"; mgi_id "MGI:3705255"; tag "basic"; tag "Ensembl_canonical"; tag "GENCODE_Primary"; havana_gene "OTTMUSG00000019229.1"; havana_transcript "OTTMUST00000046045.1";
chrX	HAVANA	gene	149952696	149954760	0	+	.	gene_id "ENSMUSG00000086286.2"; gene_type "lncRNA"; gene_name "Gm15138"; level 2; mgi_id "MGI:3705255"; havana_gene "OTTMUSG00000019229.1";
chrX	HAVANA	transcript	149952696	149954760	0	+	.	gene_id "ENSMUSG00000086286.2"; transcript_id "ENSMUST00000151778.2"; gene_type "lncRNA"; gene_name "Gm15138"; transcript_type "lncRNA"; transcript_name "Gm15138-201"; level 2; transcript_support_level "1"; mgi_id "MGI:3705255"; tag "basic"; tag "Ensembl_canonical"; tag "GENCODE_Primary"; havana_gene "OTTMUSG00000019229.1"; havana_transcript "OTTMUST00000046045.1";
chrX	HAVANA	exon	149954642	149954760	0	+	.	gene_id "ENSMUSG00000086286.2"; transcript_id "ENSMUST00000151778.2"; gene_type "lncRNA"; gene_name "Gm15138"; transcript_type "lncRNA"; transcript_name "Gm15138-201"; exon_number 2; exon_id "ENSMUSE00000845310.2"; level 2; transcript_support_level "1"; mgi_id "MGI:3705255"; tag "basic"; tag "Ensembl_canonical"; tag "GENCODE_Primary"; havana_gene "OTTMUSG00000019229.1"; havana_transcript "OTTMUST00000046045.1";
chrX	sragcm37_mid	exon	149981018	149981669	16.150496444808	+	.	gene_id "ENSMUSG00000041245.15"; transcript_id "ENSMUSG00000041245.15_tx_1"; exon_id "chrX_149981018_149981669_+"; exonnum "2"; txlen "5486";
chrX	sragcm37_mid	exon	149981018	149981669	12.9377196941371	+	.	gene_id "ENSMUSG00000041245.15"; transcript_id "ENSMUSG00000041245.15_tx_2"; exon_id "chrX_149981018_149981669_+"; exonnum "2"; txlen "5627";
chrX	sragcm37_mid	exon	149981018	149981669	5.0620676302568	+	.	gene_id "ENSMUSG00000041245.15"; transcript_id "ENSMUSG00000041245.15_tx_3"; exon_id "chrX_149981018_149981669_+"; exonnum "2"; txlen "5431";
chrX	sragcm37_mid	exon	149981018	149981669	2.16089243185779	+	.	gene_id "ENSMUSG00000041245.15"; transcript_id "ENSMUSG00000041245.15_tx_4"; exon_id "chrX_149981018_149981669_+"; exonnum "2"; txlen "5572";
chrX	sragcm37_mid	exon	149981018	149981669	1.47632925091666	+	.	gene_id "ENSMUSG00000041245.15"; transcript_id "ENSMUSG00000041245.15_tx_5"; exon_id "chrX_149981018_149981669_+"; exonnum "3"; txlen "5715";
chrX	sragcm37_mid	exon	149981018	149981669	1.44265181099998	+	.	gene_id "ENSMUSG00000041245.15"; transcript_id "ENSMUSG00000041245.15_tx_6"; exon_id "chrX_149981018_149981669_+"; exonnum "3"; txlen "5856";
chrX	sragcm37_mid	exon	149981018	149981669	0.555317027095754	+	.	gene_id "ENSMUSG00000041245.15"; transcript_id "ENSMUSG00000041245.15_tx_7"; exon_id "chrX_149981018_149981669_+"; exonnum "2"; txlen "5400";
chrX	sragcm37_mid	exon	149981018	149981669	0.545451867159956	+	.	gene_id "ENSMUSG00000041245.15"; transcript_id "ENSMUSG00000041245.15_tx_8"; exon_id "chrX_149981018_149981669_+"; exonnum "2"; txlen "5541";
chrX	sragcm37_mid	exon	149981018	149981669	0.530654127256259	+	.	gene_id "ENSMUSG00000041245.15"; transcript_id "ENSMUSG00000041245.15_tx_9"; exon_id "chrX_149981018_149981669_+"; exonnum "2"; txlen "5293";
chrX	HAVANA	UTR	149981074	149981135	0	+	.	gene_id "ENSMUSG00000041245.15"; transcript_id "ENSMUST00000184730.8"; gene_type "protein_coding"; gene_name "Wnk3"; transcript_type "protein_coding"; transcript_name "Wnk3-205"; exon_number 1; exon_id "ENSMUSE00001300299.3"; level 2; protein_id "ENSMUSP00000138822.2"; transcript_support_level "1"; mgi_id "MGI:2652875"; tag "basic"; tag "appris_principal_2"; tag "CCDS"; ccdsid "CCDS72450.1"; havana_gene "OTTMUSG00000019169.1"; havana_transcript "OTTMUST00000117339.1";
chrX	HAVANA	UTR	149981074	149981135	0	+	.	gene_id "ENSMUSG00000041245.15"; transcript_id "ENSMUST00000184392.8"; gene_type "protein_coding"; gene_name "Wnk3"; transcript_type "protein_coding"; transcript_name "Wnk3-204"; exon_number 1; exon_id "ENSMUSE00001300299.3"; level 2; protein_id "ENSMUSP00000139037.2"; transcript_support_level "1"; mgi_id "MGI:2652875"; tag "basic"; tag "Ensembl_canonical"; tag "GENCODE_Primary"; tag "appris_alternative_2"; tag "CCDS"; ccdsid "CCDS72451.1"; havana_gene "OTTMUSG00000019169.1"; havana_transcript "OTTMUST00000117340.1";
chrX	HAVANA	exon	149981074	149981669	0	+	.	gene_id "ENSMUSG00000041245.15"; transcript_id "ENSMUST00000184730.8"; gene_type "protein_coding"; gene_name "Wnk3"; transcript_type "protein_coding"; transcript_name "Wnk3-205"; exon_number 1; exon_id "ENSMUSE00001300299.3"; level 2; protein_id "ENSMUSP00000138822.2"; transcript_support_level "1"; mgi_id "MGI:2652875"; tag "basic"; tag "appris_principal_2"; tag "CCDS"; ccdsid "CCDS72450.1"; havana_gene "OTTMUSG00000019169.1"; havana_transcript "OTTMUST00000117339.1";
chrX	HAVANA	exon	149981074	149981669	0	+	.	gene_id "ENSMUSG00000041245.15"; transcript_id "ENSMUST00000184392.8"; gene_type "protein_coding"; gene_name "Wnk3"; transcript_type "protein_coding"; transcript_name "Wnk3-204"; exon_number 1; exon_id "ENSMUSE00001300299.3"; level 2; protein_id "ENSMUSP00000139037.2"; transcript_support_level "1"; mgi_id "MGI:2652875"; tag "basic"; tag "Ensembl_canonical"; tag "GENCODE_Primary"; tag "appris_alternative_2"; tag "CCDS"; ccdsid "CCDS72451.1"; havana_gene "OTTMUSG00000019169.1"; havana_transcript "OTTMUST00000117340.1";
chrX	HAVANA	transcript	149981074	150098182	0	+	.	gene_id "ENSMUSG00000041245.15"; transcript_id "ENSMUST00000184730.8"; gene_type "protein_coding"; gene_name "Wnk3"; transcript_type "protein_coding"; transcript_name "Wnk3-205"; level 2; protein_id "ENSMUSP00000138822.2"; transcript_support_level "1"; mgi_id "MGI:2652875"; tag "basic"; tag "appris_principal_2"; tag "CCDS"; ccdsid "CCDS72450.1"; havana_gene "OTTMUSG00000019169.1"; havana_transcript "OTTMUST00000117339.1";
chrX	HAVANA	transcript	149981074	150098182	0	+	.	gene_id "ENSMUSG00000041245.15"; transcript_id "ENSMUST00000184392.8"; gene_type "protein_coding"; gene_name "Wnk3"; transcript_type "protein_coding"; transcript_name "Wnk3-204"; level 2; protein_id "ENSMUSP00000139037.2"; transcript_support_level "1"; mgi_id "MGI:2652875"; tag "basic"; tag "Ensembl_canonical"; tag "GENCODE_Primary"; tag "appris_alternative_2"; tag "CCDS"; ccdsid "CCDS72451.1"; havana_gene "OTTMUSG00000019169.1"; havana_transcript "OTTMUST00000117340.1";
chrX	HAVANA	gene	149981074	150103148	0	+	.	gene_id "ENSMUSG00000041245.15"; gene_type "protein_coding"; gene_name "Wnk3"; level 2; mgi_id "MGI:2652875"; havana_gene "OTTMUSG00000019169.1";
chrX	HAVANA	start_codon	149981136	149981138	0	+	0	gene_id "ENSMUSG00000041245.15"; transcript_id "ENSMUST00000184730.8"; gene_type "protein_coding"; gene_name "Wnk3"; transcript_type "protein_coding"; transcript_name "Wnk3-205"; exon_number 1; exon_id "ENSMUSE00001300299.3"; level 2; protein_id "ENSMUSP00000138822.2"; transcript_support_level "1"; mgi_id "MGI:2652875"; tag "basic"; tag "appris_principal_2"; tag "CCDS"; ccdsid "CCDS72450.1"; havana_gene "OTTMUSG00000019169.1"; havana_transcript "OTTMUST00000117339.1";
chrX	HAVANA	start_codon	149981136	149981138	0	+	0	gene_id "ENSMUSG00000041245.15"; transcript_id "ENSMUST00000184392.8"; gene_type "protein_coding"; gene_name "Wnk3"; transcript_type "protein_coding"; transcript_name "Wnk3-204"; exon_number 1; exon_id "ENSMUSE00001300299.3"; level 2; protein_id "ENSMUSP00000139037.2"; transcript_support_level "1"; mgi_id "MGI:2652875"; tag "basic"; tag "Ensembl_canonical"; tag "GENCODE_Primary"; tag "appris_alternative_2"; tag "CCDS"; ccdsid "CCDS72451.1"; havana_gene "OTTMUSG00000019169.1"; havana_transcript "OTTMUST00000117340.1";
chrX	HAVANA	start_codon	149981136	149981138	0	+	0	gene_id "ENSMUSG00000041245.15"; transcript_id "ENSMUST00000149140.8"; gene_type "protein_coding"; gene_name "Wnk3"; transcript_type "nonsense_mediated_decay"; transcript_name "Wnk3-203"; exon_number 1; exon_id "ENSMUSE00001305305.2"; level 2; protein_id "ENSMUSP00000139255.2"; transcript_support_level "5"; mgi_id "MGI:2652875"; havana_gene "OTTMUSG00000019169.1"; havana_transcript "OTTMUST00000046053.1";
chrX	HAVANA	CDS	149981136	149981669	0	+	0	gene_id "ENSMUSG00000041245.15"; transcript_id "ENSMUST00000184730.8"; gene_type "protein_coding"; gene_name "Wnk3"; transcript_type "protein_coding"; transcript_name "Wnk3-205"; exon_number 1; exon_id "ENSMUSE00001300299.3"; level 2; protein_id "ENSMUSP00000138822.2"; transcript_support_level "1"; mgi_id "MGI:2652875"; tag "basic"; tag "appris_principal_2"; tag "CCDS"; ccdsid "CCDS72450.1"; havana_gene "OTTMUSG00000019169.1"; havana_transcript "OTTMUST00000117339.1";
chrX	HAVANA	CDS	149981136	149981669	0	+	0	gene_id "ENSMUSG00000041245.15"; transcript_id "ENSMUST00000184392.8"; gene_type "protein_coding"; gene_name "Wnk3"; transcript_type "protein_coding"; transcript_name "Wnk3-204"; exon_number 1; exon_id "ENSMUSE00001300299.3"; level 2; protein_id "ENSMUSP00000139037.2"; transcript_support_level "1"; mgi_id "MGI:2652875"; tag "basic"; tag "Ensembl_canonical"; tag "GENCODE_Primary"; tag "appris_alternative_2"; tag "CCDS"; ccdsid "CCDS72451.1"; havana_gene "OTTMUSG00000019169.1"; havana_transcript "OTTMUST00000117340.1";
chrX	HAVANA	exon	149981136	149981669	0	+	.	gene_id "ENSMUSG00000041245.15"; transcript_id "ENSMUST00000149140.8"; gene_type "protein_coding"; gene_name "Wnk3"; transcript_type "nonsense_mediated_decay"; transcript_name "Wnk3-203"; exon_number 1; exon_id "ENSMUSE00001305305.2"; level 2; protein_id "ENSMUSP00000139255.2"; transcript_support_level "5"; mgi_id "MGI:2652875"; havana_gene "OTTMUSG00000019169.1"; havana_transcript "OTTMUST00000046053.1";
chrX	HAVANA	CDS	149981136	149981669	0	+	0	gene_id "ENSMUSG00000041245.15"; transcript_id "ENSMUST00000149140.8"; gene_type "protein_coding"; gene_name "Wnk3"; transcript_type "nonsense_mediated_decay"; transcript_name "Wnk3-203"; exon_number 1; exon_id "ENSMUSE00001305305.2"; level 2; protein_id "ENSMUSP00000139255.2"; transcript_support_level "5"; mgi_id "MGI:2652875"; havana_gene "OTTMUSG00000019169.1"; havana_transcript "OTTMUST00000046053.1";
chrX	HAVANA	transcript	149981136	150098124	0	+	.	gene_id "ENSMUSG00000041245.15"; transcript_id "ENSMUST00000149140.8"; gene_type "protein_coding"; gene_name "Wnk3"; transcript_type "nonsense_mediated_decay"; transcript_name "Wnk3-203"; level 2; protein_id "ENSMUSP00000139255.2"; transcript_support_level "5"; mgi_id "MGI:2652875"; havana_gene "OTTMUSG00000019169.1"; havana_transcript "OTTMUST00000046053.1";
chrX	HAVANA	exon	149990594	149990766	0	+	.	gene_id "ENSMUSG00000041245.15"; transcript_id "ENSMUST00000184730.8"; gene_type "protein_coding"; gene_name "Wnk3"; transcript_type "protein_coding"; transcript_name "Wnk3-205"; exon_number 2; exon_id "ENSMUSE00001317305.2"; level 2; protein_id "ENSMUSP00000138822.2"; transcript_support_level "1"; mgi_id "MGI:2652875"; tag "basic"; tag "appris_principal_2"; tag "CCDS"; ccdsid "CCDS72450.1"; havana_gene "OTTMUSG00000019169.1"; havana_transcript "OTTMUST00000117339.1";
chrX	HAVANA	CDS	149990594	149990766	0	+	0	gene_id "ENSMUSG00000041245.15"; transcript_id "ENSMUST00000184730.8"; gene_type "protein_coding"; gene_name "Wnk3"; transcript_type "protein_coding"; transcript_name "Wnk3-205"; exon_number 2; exon_id "ENSMUSE00001317305.2"; level 2; protein_id "ENSMUSP00000138822.2"; transcript_support_level "1"; mgi_id "MGI:2652875"; tag "basic"; tag "appris_principal_2"; tag "CCDS"; ccdsid "CCDS72450.1"; havana_gene "OTTMUSG00000019169.1"; havana_transcript "OTTMUST00000117339.1";
chrX	HAVANA	exon	149990594	149990766	0	+	.	gene_id "ENSMUSG00000041245.15"; transcript_id "ENSMUST00000184392.8"; gene_type "protein_coding"; gene_name "Wnk3"; transcript_type "protein_coding"; transcript_name "Wnk3-204"; exon_number 2; exon_id "ENSMUSE00001317305.2"; level 2; protein_id "ENSMUSP00000139037.2"; transcript_support_level "1"; mgi_id "MGI:2652875"; tag "basic"; tag "Ensembl_canonical"; tag "GENCODE_Primary"; tag "appris_alternative_2"; tag "CCDS"; ccdsid "CCDS72451.1"; havana_gene "OTTMUSG00000019169.1"; havana_transcript "OTTMUST00000117340.1";
chrX	HAVANA	CDS	149990594	149990766	0	+	0	gene_id "ENSMUSG00000041245.15"; transcript_id "ENSMUST00000184392.8"; gene_type "protein_coding"; gene_name "Wnk3"; transcript_type "protein_coding"; transcript_name "Wnk3-204"; exon_number 2; exon_id "ENSMUSE00001317305.2"; level 2; protein_id "ENSMUSP00000139037.2"; transcript_support_level "1"; mgi_id "MGI:2652875"; tag "basic"; tag "Ensembl_canonical"; tag "GENCODE_Primary"; tag "appris_alternative_2"; tag "CCDS"; ccdsid "CCDS72451.1"; havana_gene "OTTMUSG00000019169.1"; havana_transcript "OTTMUST00000117340.1";
chrX	HAVANA	exon	149990594	149990766	0	+	.	gene_id "ENSMUSG00000041245.15"; transcript_id "ENSMUST00000149140.8"; gene_type "protein_coding"; gene_name "Wnk3"; transcript_type "nonsense_mediated_decay"; transcript_name "Wnk3-203"; exon_number 2; exon_id "ENSMUSE00001317305.2"; level 2; protein_id "ENSMUSP00000139255.2"; transcript_support_level "5"; mgi_id "MGI:2652875"; havana_gene "OTTMUSG00000019169.1"; havana_transcript "OTTMUST00000046053.1";
chrX	HAVANA	CDS	149990594	149990766	0	+	0	gene_id "ENSMUSG00000041245.15"; transcript_id "ENSMUST00000149140.8"; gene_type "protein_coding"; gene_name "Wnk3"; transcript_type "nonsense_mediated_decay"; transcript_name "Wnk3-203"; exon_number 2; exon_id "ENSMUSE00001317305.2"; level 2; protein_id "ENSMUSP00000139255.2"; transcript_support_level "5"; mgi_id "MGI:2652875"; havana_gene "OTTMUSG00000019169.1"; havana_transcript "OTTMUST00000046053.1";
chrX	ENSEMBL_gcm37	exon	149990594	149990766	16.150496444808	+	.	gene_id "ENSMUSG00000041245.15"; transcript_id "ENSMUSG00000041245.15_tx_1"; exon_id "chrX_149990594_149990766_+"; exonnum "3"; txlen "5486";
chrX	ENSEMBL_gcm37	exon	149990594	149990766	12.9377196941371	+	.	gene_id "ENSMUSG00000041245.15"; transcript_id "ENSMUSG00000041245.15_tx_2"; exon_id "chrX_149990594_149990766_+"; exonnum "3"; txlen "5627";
chrX	ENSEMBL_gcm37	exon	149990594	149990766	5.0620676302568	+	.	gene_id "ENSMUSG00000041245.15"; transcript_id "ENSMUSG00000041245.15_tx_3"; exon_id "chrX_149990594_149990766_+"; exonnum "3"; txlen "5431";
chrX	ENSEMBL_gcm37	exon	149990594	149990766	2.16089243185779	+	.	gene_id "ENSMUSG00000041245.15"; transcript_id "ENSMUSG00000041245.15_tx_4"; exon_id "chrX_149990594_149990766_+"; exonnum "3"; txlen "5572";
chrX	ENSEMBL_gcm37	exon	149990594	149990766	1.47632925091666	+	.	gene_id "ENSMUSG00000041245.15"; transcript_id "ENSMUSG00000041245.15_tx_5"; exon_id "chrX_149990594_149990766_+"; exonnum "4"; txlen "5715";
chrX	ENSEMBL_gcm37	exon	149990594	149990766	1.44265181099998	+	.	gene_id "ENSMUSG00000041245.15"; transcript_id "ENSMUSG00000041245.15_tx_6"; exon_id "chrX_149990594_149990766_+"; exonnum "4"; txlen "5856";
chrX	ENSEMBL_gcm37	exon	149990594	149990766	0.555317027095754	+	.	gene_id "ENSMUSG00000041245.15"; transcript_id "ENSMUSG00000041245.15_tx_7"; exon_id "chrX_149990594_149990766_+"; exonnum "3"; txlen "5400";
chrX	ENSEMBL_gcm37	exon	149990594	149990766	0.545451867159956	+	.	gene_id "ENSMUSG00000041245.15"; transcript_id "ENSMUSG00000041245.15_tx_8"; exon_id "chrX_149990594_149990766_+"; exonnum "3"; txlen "5541";
chrX	ENSEMBL_gcm37	exon	149990594	149990766	0.530654127256259	+	.	gene_id "ENSMUSG00000041245.15"; transcript_id "ENSMUSG00000041245.15_tx_9"; exon_id "chrX_149990594_149990766_+"; exonnum "3"; txlen "5293";
chrX	HAVANA	exon	149990746	149990766	0	+	.	gene_id "ENSMUSG00000041245.15"; transcript_id "ENSMUST00000131844.2"; gene_type "protein_coding"; gene_name "Wnk3"; transcript_type "protein_coding_CDS_not_defined"; transcript_name "Wnk3-201"; exon_number 1; exon_id "ENSMUSE00000817896.2"; level 2; transcript_support_level "5"; mgi_id "MGI:2652875"; havana_gene "OTTMUSG00000019169.1"; havana_transcript "OTTMUST00000046054.1";
chrX	HAVANA	transcript	149990746	150009660	0	+	.	gene_id "ENSMUSG00000041245.15"; transcript_id "ENSMUST00000131844.2"; gene_type "protein_coding"; gene_name "Wnk3"; transcript_type "protein_coding_CDS_not_defined"; transcript_name "Wnk3-201"; level 2; transcript_support_level "5"; mgi_id "MGI:2652875"; havana_gene "OTTMUSG00000019169.1"; havana_transcript "OTTMUST00000046054.1";
chrX	HAVANA	exon	149992271	149992491	0	+	.	gene_id "ENSMUSG00000041245.15"; transcript_id "ENSMUST00000184730.8"; gene_type "protein_coding"; gene_name "Wnk3"; transcript_type "protein_coding"; transcript_name "Wnk3-205"; exon_number 3; exon_id "ENSMUSE00001252555.2"; level 2; protein_id "ENSMUSP00000138822.2"; transcript_support_level "1"; mgi_id "MGI:2652875"; tag "basic"; tag "appris_principal_2"; tag "CCDS"; ccdsid "CCDS72450.1"; havana_gene "OTTMUSG00000019169.1"; havana_transcript "OTTMUST00000117339.1";
chrX	HAVANA	CDS	149992271	149992491	0	+	1	gene_id "ENSMUSG00000041245.15"; transcript_id "ENSMUST00000184730.8"; gene_type "protein_coding"; gene_name "Wnk3"; transcript_type "protein_coding"; transcript_name "Wnk3-205"; exon_number 3; exon_id "ENSMUSE00001252555.2"; level 2; protein_id "ENSMUSP00000138822.2"; transcript_support_level "1"; mgi_id "MGI:2652875"; tag "basic"; tag "appris_principal_2"; tag "CCDS"; ccdsid "CCDS72450.1"; havana_gene "OTTMUSG00000019169.1"; havana_transcript "OTTMUST00000117339.1";
chrX	HAVANA	exon	149992271	149992491	0	+	.	gene_id "ENSMUSG00000041245.15"; transcript_id "ENSMUST00000184392.8"; gene_type "protein_coding"; gene_name "Wnk3"; transcript_type "protein_coding"; transcript_name "Wnk3-204"; exon_number 3; exon_id "ENSMUSE00001252555.2"; level 2; protein_id "ENSMUSP00000139037.2"; transcript_support_level "1"; mgi_id "MGI:2652875"; tag "basic"; tag "Ensembl_canonical"; tag "GENCODE_Primary"; tag "appris_alternative_2"; tag "CCDS"; ccdsid "CCDS72451.1"; havana_gene "OTTMUSG00000019169.1"; havana_transcript "OTTMUST00000117340.1";
chrX	HAVANA	CDS	149992271	149992491	0	+	1	gene_id "ENSMUSG00000041245.15"; transcript_id "ENSMUST00000184392.8"; gene_type "protein_coding"; gene_name "Wnk3"; transcript_type "protein_coding"; transcript_name "Wnk3-204"; exon_number 3; exon_id "ENSMUSE00001252555.2"; level 2; protein_id "ENSMUSP00000139037.2"; transcript_support_level "1"; mgi_id "MGI:2652875"; tag "basic"; tag "Ensembl_canonical"; tag "GENCODE_Primary"; tag "appris_alternative_2"; tag "CCDS"; ccdsid "CCDS72451.1"; havana_gene "OTTMUSG00000019169.1"; havana_transcript "OTTMUST00000117340.1";
chrX	HAVANA	exon	149992271	149992491	0	+	.	gene_id "ENSMUSG00000041245.15"; transcript_id "ENSMUST00000149140.8"; gene_type "protein_coding"; gene_name "Wnk3"; transcript_type "nonsense_mediated_decay"; transcript_name "Wnk3-203"; exon_number 3; exon_id "ENSMUSE00001252555.2"; level 2; protein_id "ENSMUSP00000139255.2"; transcript_support_level "5"; mgi_id "MGI:2652875"; havana_gene "OTTMUSG00000019169.1"; havana_transcript "OTTMUST00000046053.1";
chrX	HAVANA	CDS	149992271	149992491	0	+	1	gene_id "ENSMUSG00000041245.15"; transcript_id "ENSMUST00000149140.8"; gene_type "protein_coding"; gene_name "Wnk3"; transcript_type "nonsense_mediated_decay"; transcript_name "Wnk3-203"; exon_number 3; exon_id "ENSMUSE00001252555.2"; level 2; protein_id "ENSMUSP00000139255.2"; transcript_support_level "5"; mgi_id "MGI:2652875"; havana_gene "OTTMUSG00000019169.1"; havana_transcript "OTTMUST00000046053.1";
chrX	HAVANA	exon	149992271	149992491	0	+	.	gene_id "ENSMUSG00000041245.15"; transcript_id "ENSMUST00000131844.2"; gene_type "protein_coding"; gene_name "Wnk3"; transcript_type "protein_coding_CDS_not_defined"; transcript_name "Wnk3-201"; exon_number 2; exon_id "ENSMUSE00001218970.2"; level 2; transcript_support_level "5"; mgi_id "MGI:2652875"; havana_gene "OTTMUSG00000019169.1"; havana_transcript "OTTMUST00000046054.1";
chrX	ENSEMBL_gcm37	exon	149992271	149992491	16.150496444808	+	.	gene_id "ENSMUSG00000041245.15"; transcript_id "ENSMUSG00000041245.15_tx_1"; exon_id "chrX_149992271_149992491_+"; exonnum "4"; txlen "5486";
chrX	ENSEMBL_gcm37	exon	149992271	149992491	12.9377196941371	+	.	gene_id "ENSMUSG00000041245.15"; transcript_id "ENSMUSG00000041245.15_tx_2"; exon_id "chrX_149992271_149992491_+"; exonnum "4"; txlen "5627";
chrX	ENSEMBL_gcm37	exon	149992271	149992491	5.0620676302568	+	.	gene_id "ENSMUSG00000041245.15"; transcript_id "ENSMUSG00000041245.15_tx_3"; exon_id "chrX_149992271_149992491_+"; exonnum "4"; txlen "5431";
chrX	ENSEMBL_gcm37	exon	149992271	149992491	2.16089243185779	+	.	gene_id "ENSMUSG00000041245.15"; transcript_id "ENSMUSG00000041245.15_tx_4"; exon_id "chrX_149992271_149992491_+"; exonnum "4"; txlen "5572";
chrX	ENSEMBL_gcm37	exon	149992271	149992491	1.47632925091666	+	.	gene_id "ENSMUSG00000041245.15"; transcript_id "ENSMUSG00000041245.15_tx_5"; exon_id "chrX_149992271_149992491_+"; exonnum "5"; txlen "5715";
chrX	ENSEMBL_gcm37	exon	149992271	149992491	1.44265181099998	+	.	gene_id "ENSMUSG00000041245.15"; transcript_id "ENSMUSG00000041245.15_tx_6"; exon_id "chrX_149992271_149992491_+"; exonnum "5"; txlen "5856";
chrX	ENSEMBL_gcm37	exon	149992271	149992491	0.555317027095754	+	.	gene_id "ENSMUSG00000041245.15"; transcript_id "ENSMUSG00000041245.15_tx_7"; exon_id "chrX_149992271_149992491_+"; exonnum "4"; txlen "5400";
chrX	ENSEMBL_gcm37	exon	149992271	149992491	0.545451867159956	+	.	gene_id "ENSMUSG00000041245.15"; transcript_id "ENSMUSG00000041245.15_tx_8"; exon_id "chrX_149992271_149992491_+"; exonnum "4"; txlen "5541";
chrX	ENSEMBL_gcm37	exon	149992271	149992491	0.530654127256259	+	.	gene_id "ENSMUSG00000041245.15"; transcript_id "ENSMUSG00000041245.15_tx_9"; exon_id "chrX_149992271_149992491_+"; exonnum "4"; txlen "5293";
chrX	HAVANA	exon	149993869	149994026	0	+	.	gene_id "ENSMUSG00000041245.15"; transcript_id "ENSMUST00000184730.8"; gene_type "protein_coding"; gene_name "Wnk3"; transcript_type "protein_coding"; transcript_name "Wnk3-205"; exon_number 4; exon_id "ENSMUSE00001245983.2"; level 2; protein_id "ENSMUSP00000138822.2"; transcript_support_level "1"; mgi_id "MGI:2652875"; tag "basic"; tag "appris_principal_2"; tag "CCDS"; ccdsid "CCDS72450.1"; havana_gene "OTTMUSG00000019169.1"; havana_transcript "OTTMUST00000117339.1";
chrX	HAVANA	CDS	149993869	149994026	0	+	2	gene_id "ENSMUSG00000041245.15"; transcript_id "ENSMUST00000184730.8"; gene_type "protein_coding"; gene_name "Wnk3"; transcript_type "protein_coding"; transcript_name "Wnk3-205"; exon_number 4; exon_id "ENSMUSE00001245983.2"; level 2; protein_id "ENSMUSP00000138822.2"; transcript_support_level "1"; mgi_id "MGI:2652875"; tag "basic"; tag "appris_principal_2"; tag "CCDS"; ccdsid "CCDS72450.1"; havana_gene "OTTMUSG00000019169.1"; havana_transcript "OTTMUST00000117339.1";
chrX	HAVANA	exon	149993869	149994026	0	+	.	gene_id "ENSMUSG00000041245.15"; transcript_id "ENSMUST00000184392.8"; gene_type "protein_coding"; gene_name "Wnk3"; transcript_type "protein_coding"; transcript_name "Wnk3-204"; exon_number 4; exon_id "ENSMUSE00001245983.2"; level 2; protein_id "ENSMUSP00000139037.2"; transcript_support_level "1"; mgi_id "MGI:2652875"; tag "basic"; tag "Ensembl_canonical"; tag "GENCODE_Primary"; tag "appris_alternative_2"; tag "CCDS"; ccdsid "CCDS72451.1"; havana_gene "OTTMUSG00000019169.1"; havana_transcript "OTTMUST00000117340.1";
chrX	HAVANA	CDS	149993869	149994026	0	+	2	gene_id "ENSMUSG00000041245.15"; transcript_id "ENSMUST00000184392.8"; gene_type "protein_coding"; gene_name "Wnk3"; transcript_type "protein_coding"; transcript_name "Wnk3-204"; exon_number 4; exon_id "ENSMUSE00001245983.2"; level 2; protein_id "ENSMUSP00000139037.2"; transcript_support_level "1"; mgi_id "MGI:2652875"; tag "basic"; tag "Ensembl_canonical"; tag "GENCODE_Primary"; tag "appris_alternative_2"; tag "CCDS"; ccdsid "CCDS72451.1"; havana_gene "OTTMUSG00000019169.1"; havana_transcript "OTTMUST00000117340.1";
chrX	HAVANA	exon	149993869	149994026	0	+	.	gene_id "ENSMUSG00000041245.15"; transcript_id "ENSMUST00000149140.8"; gene_type "protein_coding"; gene_name "Wnk3"; transcript_type "nonsense_mediated_decay"; transcript_name "Wnk3-203"; exon_number 4; exon_id "ENSMUSE00001245983.2"; level 2; protein_id "ENSMUSP00000139255.2"; transcript_support_level "5"; mgi_id "MGI:2652875"; havana_gene "OTTMUSG00000019169.1"; havana_transcript "OTTMUST00000046053.1";
chrX	HAVANA	CDS	149993869	149994026	0	+	2	gene_id "ENSMUSG00000041245.15"; transcript_id "ENSMUST00000149140.8"; gene_type "protein_coding"; gene_name "Wnk3"; transcript_type "nonsense_mediated_decay"; transcript_name "Wnk3-203"; exon_number 4; exon_id "ENSMUSE00001245983.2"; level 2; protein_id "ENSMUSP00000139255.2"; transcript_support_level "5"; mgi_id "MGI:2652875"; havana_gene "OTTMUSG00000019169.1"; havana_transcript "OTTMUST00000046053.1";
chrX	HAVANA	exon	149993869	149994026	0	+	.	gene_id "ENSMUSG00000041245.15"; transcript_id "ENSMUST00000131844.2"; gene_type "protein_coding"; gene_name "Wnk3"; transcript_type "protein_coding_CDS_not_defined"; transcript_name "Wnk3-201"; exon_number 3; exon_id "ENSMUSE00001257288.2"; level 2; transcript_support_level "5"; mgi_id "MGI:2652875"; havana_gene "OTTMUSG00000019169.1"; havana_transcript "OTTMUST00000046054.1";
chrX	ENSEMBL_gcm37	exon	149993869	149994026	16.150496444808	+	.	gene_id "ENSMUSG00000041245.15"; transcript_id "ENSMUSG00000041245.15_tx_1"; exon_id "chrX_149993869_149994026_+"; exonnum "5"; txlen "5486";
chrX	ENSEMBL_gcm37	exon	149993869	149994026	12.9377196941371	+	.	gene_id "ENSMUSG00000041245.15"; transcript_id "ENSMUSG00000041245.15_tx_2"; exon_id "chrX_149993869_149994026_+"; exonnum "5"; txlen "5627";
chrX	ENSEMBL_gcm37	exon	149993869	149994026	5.0620676302568	+	.	gene_id "ENSMUSG00000041245.15"; transcript_id "ENSMUSG00000041245.15_tx_3"; exon_id "chrX_149993869_149994026_+"; exonnum "5"; txlen "5431";
chrX	ENSEMBL_gcm37	exon	149993869	149994026	2.16089243185779	+	.	gene_id "ENSMUSG00000041245.15"; transcript_id "ENSMUSG00000041245.15_tx_4"; exon_id "chrX_149993869_149994026_+"; exonnum "5"; txlen "5572";
chrX	ENSEMBL_gcm37	exon	149993869	149994026	1.47632925091666	+	.	gene_id "ENSMUSG00000041245.15"; transcript_id "ENSMUSG00000041245.15_tx_5"; exon_id "chrX_149993869_149994026_+"; exonnum "6"; txlen "5715";
chrX	ENSEMBL_gcm37	exon	149993869	149994026	1.44265181099998	+	.	gene_id "ENSMUSG00000041245.15"; transcript_id "ENSMUSG00000041245.15_tx_6"; exon_id "chrX_149993869_149994026_+"; exonnum "6"; txlen "5856";
chrX	ENSEMBL_gcm37	exon	149993869	149994026	0.555317027095754	+	.	gene_id "ENSMUSG00000041245.15"; transcript_id "ENSMUSG00000041245.15_tx_7"; exon_id "chrX_149993869_149994026_+"; exonnum "5"; txlen "5400";
chrX	ENSEMBL_gcm37	exon	149993869	149994026	0.545451867159956	+	.	gene_id "ENSMUSG00000041245.15"; transcript_id "ENSMUSG00000041245.15_tx_8"; exon_id "chrX_149993869_149994026_+"; exonnum "5"; txlen "5541";
chrX	ENSEMBL_gcm37	exon	149993869	149994026	0.530654127256259	+	.	gene_id "ENSMUSG00000041245.15"; transcript_id "ENSMUSG00000041245.15_tx_9"; exon_id "chrX_149993869_149994026_+"; exonnum "5"; txlen "5293";
chrX	HAVANA	exon	150009452	150009540	0	+	.	gene_id "ENSMUSG00000041245.15"; transcript_id "ENSMUST00000184730.8"; gene_type "protein_coding"; gene_name "Wnk3"; transcript_type "protein_coding"; transcript_name "Wnk3-205"; exon_number 5; exon_id "ENSMUSE00001315979.2"; level 2; protein_id "ENSMUSP00000138822.2"; transcript_support_level "1"; mgi_id "MGI:2652875"; tag "basic"; tag "appris_principal_2"; tag "CCDS"; ccdsid "CCDS72450.1"; havana_gene "OTTMUSG00000019169.1"; havana_transcript "OTTMUST00000117339.1";
chrX	HAVANA	CDS	150009452	150009540	0	+	0	gene_id "ENSMUSG00000041245.15"; transcript_id "ENSMUST00000184730.8"; gene_type "protein_coding"; gene_name "Wnk3"; transcript_type "protein_coding"; transcript_name "Wnk3-205"; exon_number 5; exon_id "ENSMUSE00001315979.2"; level 2; protein_id "ENSMUSP00000138822.2"; transcript_support_level "1"; mgi_id "MGI:2652875"; tag "basic"; tag "appris_principal_2"; tag "CCDS"; ccdsid "CCDS72450.1"; havana_gene "OTTMUSG00000019169.1"; havana_transcript "OTTMUST00000117339.1";
chrX	HAVANA	exon	150009452	150009540	0	+	.	gene_id "ENSMUSG00000041245.15"; transcript_id "ENSMUST00000184392.8"; gene_type "protein_coding"; gene_name "Wnk3"; transcript_type "protein_coding"; transcript_name "Wnk3-204"; exon_number 5; exon_id "ENSMUSE00001315979.2"; level 2; protein_id "ENSMUSP00000139037.2"; transcript_support_level "1"; mgi_id "MGI:2652875"; tag "basic"; tag "Ensembl_canonical"; tag "GENCODE_Primary"; tag "appris_alternative_2"; tag "CCDS"; ccdsid "CCDS72451.1"; havana_gene "OTTMUSG00000019169.1"; havana_transcript "OTTMUST00000117340.1";
chrX	HAVANA	CDS	150009452	150009540	0	+	0	gene_id "ENSMUSG00000041245.15"; transcript_id "ENSMUST00000184392.8"; gene_type "protein_coding"; gene_name "Wnk3"; transcript_type "protein_coding"; transcript_name "Wnk3-204"; exon_number 5; exon_id "ENSMUSE00001315979.2"; level 2; protein_id "ENSMUSP00000139037.2"; transcript_support_level "1"; mgi_id "MGI:2652875"; tag "basic"; tag "Ensembl_canonical"; tag "GENCODE_Primary"; tag "appris_alternative_2"; tag "CCDS"; ccdsid "CCDS72451.1"; havana_gene "OTTMUSG00000019169.1"; havana_transcript "OTTMUST00000117340.1";
chrX	HAVANA	exon	150009452	150009540	0	+	.	gene_id "ENSMUSG00000041245.15"; transcript_id "ENSMUST00000149140.8"; gene_type "protein_coding"; gene_name "Wnk3"; transcript_type "nonsense_mediated_decay"; transcript_name "Wnk3-203"; exon_number 5; exon_id "ENSMUSE00001315979.2"; level 2; protein_id "ENSMUSP00000139255.2"; transcript_support_level "5"; mgi_id "MGI:2652875"; havana_gene "OTTMUSG00000019169.1"; havana_transcript "OTTMUST00000046053.1";
chrX	HAVANA	CDS	150009452	150009540	0	+	0	gene_id "ENSMUSG00000041245.15"; transcript_id "ENSMUST00000149140.8"; gene_type "protein_coding"; gene_name "Wnk3"; transcript_type "nonsense_mediated_decay"; transcript_name "Wnk3-203"; exon_number 5; exon_id "ENSMUSE00001315979.2"; level 2; protein_id "ENSMUSP00000139255.2"; transcript_support_level "5"; mgi_id "MGI:2652875"; havana_gene "OTTMUSG00000019169.1"; havana_transcript "OTTMUST00000046053.1";
chrX	ENSEMBL_gcm37	exon	150009452	150009540	16.150496444808	+	.	gene_id "ENSMUSG00000041245.15"; transcript_id "ENSMUSG00000041245.15_tx_1"; exon_id "chrX_150009452_150009540_+"; exonnum "6"; txlen "5486";
chrX	ENSEMBL_gcm37	exon	150009452	150009540	12.9377196941371	+	.	gene_id "ENSMUSG00000041245.15"; transcript_id "ENSMUSG00000041245.15_tx_2"; exon_id "chrX_150009452_150009540_+"; exonnum "6"; txlen "5627";
chrX	ENSEMBL_gcm37	exon	150009452	150009540	5.0620676302568	+	.	gene_id "ENSMUSG00000041245.15"; transcript_id "ENSMUSG00000041245.15_tx_3"; exon_id "chrX_150009452_150009540_+"; exonnum "6"; txlen "5431";
chrX	ENSEMBL_gcm37	exon	150009452	150009540	2.16089243185779	+	.	gene_id "ENSMUSG00000041245.15"; transcript_id "ENSMUSG00000041245.15_tx_4"; exon_id "chrX_150009452_150009540_+"; exonnum "6"; txlen "5572";
chrX	ENSEMBL_gcm37	exon	150009452	150009540	1.47632925091666	+	.	gene_id "ENSMUSG00000041245.15"; transcript_id "ENSMUSG00000041245.15_tx_5"; exon_id "chrX_150009452_150009540_+"; exonnum "7"; txlen "5715";
chrX	ENSEMBL_gcm37	exon	150009452	150009540	1.44265181099998	+	.	gene_id "ENSMUSG00000041245.15"; transcript_id "ENSMUSG00000041245.15_tx_6"; exon_id "chrX_150009452_150009540_+"; exonnum "7"; txlen "5856";
chrX	ENSEMBL_gcm37	exon	150009452	150009540	0.555317027095754	+	.	gene_id "ENSMUSG00000041245.15"; transcript_id "ENSMUSG00000041245.15_tx_7"; exon_id "chrX_150009452_150009540_+"; exonnum "6"; txlen "5400";
chrX	ENSEMBL_gcm37	exon	150009452	150009540	0.545451867159956	+	.	gene_id "ENSMUSG00000041245.15"; transcript_id "ENSMUSG00000041245.15_tx_8"; exon_id "chrX_150009452_150009540_+"; exonnum "6"; txlen "5541";
chrX	ENSEMBL_gcm37	exon	150009452	150009540	0.530654127256259	+	.	gene_id "ENSMUSG00000041245.15"; transcript_id "ENSMUSG00000041245.15_tx_9"; exon_id "chrX_150009452_150009540_+"; exonnum "6"; txlen "5293";
chrX	HAVANA	exon	150009452	150009660	0	+	.	gene_id "ENSMUSG00000041245.15"; transcript_id "ENSMUST00000131844.2"; gene_type "protein_coding"; gene_name "Wnk3"; transcript_type "protein_coding_CDS_not_defined"; transcript_name "Wnk3-201"; exon_number 4; exon_id "ENSMUSE00000793055.2"; level 2; transcript_support_level "5"; mgi_id "MGI:2652875"; havana_gene "OTTMUSG00000019169.1"; havana_transcript "OTTMUST00000046054.1";
chrX	HAVANA	exon	150013229	150013448	0	+	.	gene_id "ENSMUSG00000041245.15"; transcript_id "ENSMUST00000184730.8"; gene_type "protein_coding"; gene_name "Wnk3"; transcript_type "protein_coding"; transcript_name "Wnk3-205"; exon_number 6; exon_id "ENSMUSE00001314141.2"; level 2; protein_id "ENSMUSP00000138822.2"; transcript_support_level "1"; mgi_id "MGI:2652875"; tag "basic"; tag "appris_principal_2"; tag "CCDS"; ccdsid "CCDS72450.1"; havana_gene "OTTMUSG00000019169.1"; havana_transcript "OTTMUST00000117339.1";
chrX	HAVANA	CDS	150013229	150013448	0	+	1	gene_id "ENSMUSG00000041245.15"; transcript_id "ENSMUST00000184730.8"; gene_type "protein_coding"; gene_name "Wnk3"; transcript_type "protein_coding"; transcript_name "Wnk3-205"; exon_number 6; exon_id "ENSMUSE00001314141.2"; level 2; protein_id "ENSMUSP00000138822.2"; transcript_support_level "1"; mgi_id "MGI:2652875"; tag "basic"; tag "appris_principal_2"; tag "CCDS"; ccdsid "CCDS72450.1"; havana_gene "OTTMUSG00000019169.1"; havana_transcript "OTTMUST00000117339.1";
chrX	HAVANA	exon	150013229	150013448	0	+	.	gene_id "ENSMUSG00000041245.15"; transcript_id "ENSMUST00000184392.8"; gene_type "protein_coding"; gene_name "Wnk3"; transcript_type "protein_coding"; transcript_name "Wnk3-204"; exon_number 6; exon_id "ENSMUSE00001314141.2"; level 2; protein_id "ENSMUSP00000139037.2"; transcript_support_level "1"; mgi_id "MGI:2652875"; tag "basic"; tag "Ensembl_canonical"; tag "GENCODE_Primary"; tag "appris_alternative_2"; tag "CCDS"; ccdsid "CCDS72451.1"; havana_gene "OTTMUSG00000019169.1"; havana_transcript "OTTMUST00000117340.1";
chrX	HAVANA	CDS	150013229	150013448	0	+	1	gene_id "ENSMUSG00000041245.15"; transcript_id "ENSMUST00000184392.8"; gene_type "protein_coding"; gene_name "Wnk3"; transcript_type "protein_coding"; transcript_name "Wnk3-204"; exon_number 6; exon_id "ENSMUSE00001314141.2"; level 2; protein_id "ENSMUSP00000139037.2"; transcript_support_level "1"; mgi_id "MGI:2652875"; tag "basic"; tag "Ensembl_canonical"; tag "GENCODE_Primary"; tag "appris_alternative_2"; tag "CCDS"; ccdsid "CCDS72451.1"; havana_gene "OTTMUSG00000019169.1"; havana_transcript "OTTMUST00000117340.1";
chrX	HAVANA	exon	150013229	150013448	0	+	.	gene_id "ENSMUSG00000041245.15"; transcript_id "ENSMUST00000149140.8"; gene_type "protein_coding"; gene_name "Wnk3"; transcript_type "nonsense_mediated_decay"; transcript_name "Wnk3-203"; exon_number 6; exon_id "ENSMUSE00001314141.2"; level 2; protein_id "ENSMUSP00000139255.2"; transcript_support_level "5"; mgi_id "MGI:2652875"; havana_gene "OTTMUSG00000019169.1"; havana_transcript "OTTMUST00000046053.1";
chrX	HAVANA	CDS	150013229	150013448	0	+	1	gene_id "ENSMUSG00000041245.15"; transcript_id "ENSMUST00000149140.8"; gene_type "protein_coding"; gene_name "Wnk3"; transcript_type "nonsense_mediated_decay"; transcript_name "Wnk3-203"; exon_number 6; exon_id "ENSMUSE00001314141.2"; level 2; protein_id "ENSMUSP00000139255.2"; transcript_support_level "5"; mgi_id "MGI:2652875"; havana_gene "OTTMUSG00000019169.1"; havana_transcript "OTTMUST00000046053.1";
chrX	ENSEMBL_gcm37	exon	150013229	150013448	16.150496444808	+	.	gene_id "ENSMUSG00000041245.15"; transcript_id "ENSMUSG00000041245.15_tx_1"; exon_id "chrX_150013229_150013448_+"; exonnum "7"; txlen "5486";
chrX	ENSEMBL_gcm37	exon	150013229	150013448	12.9377196941371	+	.	gene_id "ENSMUSG00000041245.15"; transcript_id "ENSMUSG00000041245.15_tx_2"; exon_id "chrX_150013229_150013448_+"; exonnum "7"; txlen "5627";
chrX	ENSEMBL_gcm37	exon	150013229	150013448	5.0620676302568	+	.	gene_id "ENSMUSG00000041245.15"; transcript_id "ENSMUSG00000041245.15_tx_3"; exon_id "chrX_150013229_150013448_+"; exonnum "7"; txlen "5431";
chrX	ENSEMBL_gcm37	exon	150013229	150013448	2.16089243185779	+	.	gene_id "ENSMUSG00000041245.15"; transcript_id "ENSMUSG00000041245.15_tx_4"; exon_id "chrX_150013229_150013448_+"; exonnum "7"; txlen "5572";
chrX	ENSEMBL_gcm37	exon	150013229	150013448	1.47632925091666	+	.	gene_id "ENSMUSG00000041245.15"; transcript_id "ENSMUSG00000041245.15_tx_5"; exon_id "chrX_150013229_150013448_+"; exonnum "8"; txlen "5715";
chrX	ENSEMBL_gcm37	exon	150013229	150013448	1.44265181099998	+	.	gene_id "ENSMUSG00000041245.15"; transcript_id "ENSMUSG00000041245.15_tx_6"; exon_id "chrX_150013229_150013448_+"; exonnum "8"; txlen "5856";
chrX	ENSEMBL_gcm37	exon	150013229	150013448	0.555317027095754	+	.	gene_id "ENSMUSG00000041245.15"; transcript_id "ENSMUSG00000041245.15_tx_7"; exon_id "chrX_150013229_150013448_+"; exonnum "7"; txlen "5400";
chrX	ENSEMBL_gcm37	exon	150013229	150013448	0.545451867159956	+	.	gene_id "ENSMUSG00000041245.15"; transcript_id "ENSMUSG00000041245.15_tx_8"; exon_id "chrX_150013229_150013448_+"; exonnum "7"; txlen "5541";
chrX	ENSEMBL_gcm37	exon	150013229	150013448	0.530654127256259	+	.	gene_id "ENSMUSG00000041245.15"; transcript_id "ENSMUSG00000041245.15_tx_9"; exon_id "chrX_150013229_150013448_+"; exonnum "7"; txlen "5293";
chrX	HAVANA	exon	150015941	150016235	0	+	.	gene_id "ENSMUSG00000041245.15"; transcript_id "ENSMUST00000184730.8"; gene_type "protein_coding"; gene_name "Wnk3"; transcript_type "protein_coding"; transcript_name "Wnk3-205"; exon_number 7; exon_id "ENSMUSE00001317381.2"; level 2; protein_id "ENSMUSP00000138822.2"; transcript_support_level "1"; mgi_id "MGI:2652875"; tag "basic"; tag "appris_principal_2"; tag "CCDS"; ccdsid "CCDS72450.1"; havana_gene "OTTMUSG00000019169.1"; havana_transcript "OTTMUST00000117339.1";
chrX	HAVANA	CDS	150015941	150016235	0	+	0	gene_id "ENSMUSG00000041245.15"; transcript_id "ENSMUST00000184730.8"; gene_type "protein_coding"; gene_name "Wnk3"; transcript_type "protein_coding"; transcript_name "Wnk3-205"; exon_number 7; exon_id "ENSMUSE00001317381.2"; level 2; protein_id "ENSMUSP00000138822.2"; transcript_support_level "1"; mgi_id "MGI:2652875"; tag "basic"; tag "appris_principal_2"; tag "CCDS"; ccdsid "CCDS72450.1"; havana_gene "OTTMUSG00000019169.1"; havana_transcript "OTTMUST00000117339.1";
chrX	HAVANA	exon	150015941	150016235	0	+	.	gene_id "ENSMUSG00000041245.15"; transcript_id "ENSMUST00000184392.8"; gene_type "protein_coding"; gene_name "Wnk3"; transcript_type "protein_coding"; transcript_name "Wnk3-204"; exon_number 7; exon_id "ENSMUSE00001317381.2"; level 2; protein_id "ENSMUSP00000139037.2"; transcript_support_level "1"; mgi_id "MGI:2652875"; tag "basic"; tag "Ensembl_canonical"; tag "GENCODE_Primary"; tag "appris_alternative_2"; tag "CCDS"; ccdsid "CCDS72451.1"; havana_gene "OTTMUSG00000019169.1"; havana_transcript "OTTMUST00000117340.1";
chrX	HAVANA	CDS	150015941	150016235	0	+	0	gene_id "ENSMUSG00000041245.15"; transcript_id "ENSMUST00000184392.8"; gene_type "protein_coding"; gene_name "Wnk3"; transcript_type "protein_coding"; transcript_name "Wnk3-204"; exon_number 7; exon_id "ENSMUSE00001317381.2"; level 2; protein_id "ENSMUSP00000139037.2"; transcript_support_level "1"; mgi_id "MGI:2652875"; tag "basic"; tag "Ensembl_canonical"; tag "GENCODE_Primary"; tag "appris_alternative_2"; tag "CCDS"; ccdsid "CCDS72451.1"; havana_gene "OTTMUSG00000019169.1"; havana_transcript "OTTMUST00000117340.1";
chrX	HAVANA	exon	150015941	150016235	0	+	.	gene_id "ENSMUSG00000041245.15"; transcript_id "ENSMUST00000149140.8"; gene_type "protein_coding"; gene_name "Wnk3"; transcript_type "nonsense_mediated_decay"; transcript_name "Wnk3-203"; exon_number 7; exon_id "ENSMUSE00001317381.2"; level 2; protein_id "ENSMUSP00000139255.2"; transcript_support_level "5"; mgi_id "MGI:2652875"; havana_gene "OTTMUSG00000019169.1"; havana_transcript "OTTMUST00000046053.1";
chrX	HAVANA	CDS	150015941	150016235	0	+	0	gene_id "ENSMUSG00000041245.15"; transcript_id "ENSMUST00000149140.8"; gene_type "protein_coding"; gene_name "Wnk3"; transcript_type "nonsense_mediated_decay"; transcript_name "Wnk3-203"; exon_number 7; exon_id "ENSMUSE00001317381.2"; level 2; protein_id "ENSMUSP00000139255.2"; transcript_support_level "5"; mgi_id "MGI:2652875"; havana_gene "OTTMUSG00000019169.1"; havana_transcript "OTTMUST00000046053.1";
chrX	ENSEMBL_gcm37	exon	150015941	150016235	16.150496444808	+	.	gene_id "ENSMUSG00000041245.15"; transcript_id "ENSMUSG00000041245.15_tx_1"; exon_id "chrX_150015941_150016235_+"; exonnum "8"; txlen "5486";
chrX	ENSEMBL_gcm37	exon	150015941	150016235	12.9377196941371	+	.	gene_id "ENSMUSG00000041245.15"; transcript_id "ENSMUSG00000041245.15_tx_2"; exon_id "chrX_150015941_150016235_+"; exonnum "8"; txlen "5627";
chrX	ENSEMBL_gcm37	exon	150015941	150016235	5.0620676302568	+	.	gene_id "ENSMUSG00000041245.15"; transcript_id "ENSMUSG00000041245.15_tx_3"; exon_id "chrX_150015941_150016235_+"; exonnum "8"; txlen "5431";
chrX	ENSEMBL_gcm37	exon	150015941	150016235	2.16089243185779	+	.	gene_id "ENSMUSG00000041245.15"; transcript_id "ENSMUSG00000041245.15_tx_4"; exon_id "chrX_150015941_150016235_+"; exonnum "8"; txlen "5572";
chrX	ENSEMBL_gcm37	exon	150015941	150016235	1.47632925091666	+	.	gene_id "ENSMUSG00000041245.15"; transcript_id "ENSMUSG00000041245.15_tx_5"; exon_id "chrX_150015941_150016235_+"; exonnum "9"; txlen "5715";
chrX	ENSEMBL_gcm37	exon	150015941	150016235	1.44265181099998	+	.	gene_id "ENSMUSG00000041245.15"; transcript_id "ENSMUSG00000041245.15_tx_6"; exon_id "chrX_150015941_150016235_+"; exonnum "9"; txlen "5856";
chrX	ENSEMBL_gcm37	exon	150015941	150016235	0.555317027095754	+	.	gene_id "ENSMUSG00000041245.15"; transcript_id "ENSMUSG00000041245.15_tx_7"; exon_id "chrX_150015941_150016235_+"; exonnum "8"; txlen "5400";
chrX	ENSEMBL_gcm37	exon	150015941	150016235	0.545451867159956	+	.	gene_id "ENSMUSG00000041245.15"; transcript_id "ENSMUSG00000041245.15_tx_8"; exon_id "chrX_150015941_150016235_+"; exonnum "8"; txlen "5541";
chrX	ENSEMBL_gcm37	exon	150015941	150016235	0.530654127256259	+	.	gene_id "ENSMUSG00000041245.15"; transcript_id "ENSMUSG00000041245.15_tx_9"; exon_id "chrX_150015941_150016235_+"; exonnum "8"; txlen "5293";
chrX	HAVANA	exon	150019530	150019630	0	+	.	gene_id "ENSMUSG00000041245.15"; transcript_id "ENSMUST00000184730.8"; gene_type "protein_coding"; gene_name "Wnk3"; transcript_type "protein_coding"; transcript_name "Wnk3-205"; exon_number 8; exon_id "ENSMUSE00001315179.2"; level 2; protein_id "ENSMUSP00000138822.2"; transcript_support_level "1"; mgi_id "MGI:2652875"; tag "basic"; tag "appris_principal_2"; tag "CCDS"; ccdsid "CCDS72450.1"; havana_gene "OTTMUSG00000019169.1"; havana_transcript "OTTMUST00000117339.1";
chrX	HAVANA	CDS	150019530	150019630	0	+	2	gene_id "ENSMUSG00000041245.15"; transcript_id "ENSMUST00000184730.8"; gene_type "protein_coding"; gene_name "Wnk3"; transcript_type "protein_coding"; transcript_name "Wnk3-205"; exon_number 8; exon_id "ENSMUSE00001315179.2"; level 2; protein_id "ENSMUSP00000138822.2"; transcript_support_level "1"; mgi_id "MGI:2652875"; tag "basic"; tag "appris_principal_2"; tag "CCDS"; ccdsid "CCDS72450.1"; havana_gene "OTTMUSG00000019169.1"; havana_transcript "OTTMUST00000117339.1";
chrX	HAVANA	exon	150019530	150019630	0	+	.	gene_id "ENSMUSG00000041245.15"; transcript_id "ENSMUST00000184392.8"; gene_type "protein_coding"; gene_name "Wnk3"; transcript_type "protein_coding"; transcript_name "Wnk3-204"; exon_number 8; exon_id "ENSMUSE00001315179.2"; level 2; protein_id "ENSMUSP00000139037.2"; transcript_support_level "1"; mgi_id "MGI:2652875"; tag "basic"; tag "Ensembl_canonical"; tag "GENCODE_Primary"; tag "appris_alternative_2"; tag "CCDS"; ccdsid "CCDS72451.1"; havana_gene "OTTMUSG00000019169.1"; havana_transcript "OTTMUST00000117340.1";
chrX	HAVANA	CDS	150019530	150019630	0	+	2	gene_id "ENSMUSG00000041245.15"; transcript_id "ENSMUST00000184392.8"; gene_type "protein_coding"; gene_name "Wnk3"; transcript_type "protein_coding"; transcript_name "Wnk3-204"; exon_number 8; exon_id "ENSMUSE00001315179.2"; level 2; protein_id "ENSMUSP00000139037.2"; transcript_support_level "1"; mgi_id "MGI:2652875"; tag "basic"; tag "Ensembl_canonical"; tag "GENCODE_Primary"; tag "appris_alternative_2"; tag "CCDS"; ccdsid "CCDS72451.1"; havana_gene "OTTMUSG00000019169.1"; havana_transcript "OTTMUST00000117340.1";
chrX	ENSEMBL_gcm37	exon	150019530	150019630	16.150496444808	+	.	gene_id "ENSMUSG00000041245.15"; transcript_id "ENSMUSG00000041245.15_tx_1"; exon_id "chrX_150019530_150019630_+"; exonnum "9"; txlen "5486";
chrX	ENSEMBL_gcm37	exon	150019530	150019630	12.9377196941371	+	.	gene_id "ENSMUSG00000041245.15"; transcript_id "ENSMUSG00000041245.15_tx_2"; exon_id "chrX_150019530_150019630_+"; exonnum "9"; txlen "5627";
chrX	ENSEMBL_gcm37	exon	150019530	150019630	5.0620676302568	+	.	gene_id "ENSMUSG00000041245.15"; transcript_id "ENSMUSG00000041245.15_tx_3"; exon_id "chrX_150019530_150019630_+"; exonnum "9"; txlen "5431";
chrX	ENSEMBL_gcm37	exon	150019530	150019630	2.16089243185779	+	.	gene_id "ENSMUSG00000041245.15"; transcript_id "ENSMUSG00000041245.15_tx_4"; exon_id "chrX_150019530_150019630_+"; exonnum "9"; txlen "5572";
chrX	ENSEMBL_gcm37	exon	150019530	150019630	1.47632925091666	+	.	gene_id "ENSMUSG00000041245.15"; transcript_id "ENSMUSG00000041245.15_tx_5"; exon_id "chrX_150019530_150019630_+"; exonnum "10"; txlen "5715";
chrX	ENSEMBL_gcm37	exon	150019530	150019630	1.44265181099998	+	.	gene_id "ENSMUSG00000041245.15"; transcript_id "ENSMUSG00000041245.15_tx_6"; exon_id "chrX_150019530_150019630_+"; exonnum "10"; txlen "5856";
chrX	ENSEMBL_gcm37	exon	150019530	150019630	0.555317027095754	+	.	gene_id "ENSMUSG00000041245.15"; transcript_id "ENSMUSG00000041245.15_tx_7"; exon_id "chrX_150019530_150019630_+"; exonnum "9"; txlen "5400";
chrX	ENSEMBL_gcm37	exon	150019530	150019630	0.545451867159956	+	.	gene_id "ENSMUSG00000041245.15"; transcript_id "ENSMUSG00000041245.15_tx_8"; exon_id "chrX_150019530_150019630_+"; exonnum "9"; txlen "5541";
chrX	ENSEMBL_gcm37	exon	150019530	150019630	0.530654127256259	+	.	gene_id "ENSMUSG00000041245.15"; transcript_id "ENSMUSG00000041245.15_tx_9"; exon_id "chrX_150019530_150019630_+"; exonnum "9"; txlen "5293";
chrX	HAVANA	CDS	150019530	150019708	0	+	2	gene_id "ENSMUSG00000041245.15"; transcript_id "ENSMUST00000149140.8"; gene_type "protein_coding"; gene_name "Wnk3"; transcript_type "nonsense_mediated_decay"; transcript_name "Wnk3-203"; exon_number 8; exon_id "ENSMUSE00000747574.2"; level 2; protein_id "ENSMUSP00000139255.2"; transcript_support_level "5"; mgi_id "MGI:2652875"; havana_gene "OTTMUSG00000019169.1"; havana_transcript "OTTMUST00000046053.1";
chrX	HAVANA	exon	150019530	150019723	0	+	.	gene_id "ENSMUSG00000041245.15"; transcript_id "ENSMUST00000149140.8"; gene_type "protein_coding"; gene_name "Wnk3"; transcript_type "nonsense_mediated_decay"; transcript_name "Wnk3-203"; exon_number 8; exon_id "ENSMUSE00000747574.2"; level 2; protein_id "ENSMUSP00000139255.2"; transcript_support_level "5"; mgi_id "MGI:2652875"; havana_gene "OTTMUSG00000019169.1"; havana_transcript "OTTMUST00000046053.1";
chrX	HAVANA	stop_codon	150019709	150019711	0	+	0	gene_id "ENSMUSG00000041245.15"; transcript_id "ENSMUST00000149140.8"; gene_type "protein_coding"; gene_name "Wnk3"; transcript_type "nonsense_mediated_decay"; transcript_name "Wnk3-203"; exon_number 8; exon_id "ENSMUSE00000747574.2"; level 2; protein_id "ENSMUSP00000139255.2"; transcript_support_level "5"; mgi_id "MGI:2652875"; havana_gene "OTTMUSG00000019169.1"; havana_transcript "OTTMUST00000046053.1";
chrX	HAVANA	UTR	150019709	150019723	0	+	.	gene_id "ENSMUSG00000041245.15"; transcript_id "ENSMUST00000149140.8"; gene_type "protein_coding"; gene_name "Wnk3"; transcript_type "nonsense_mediated_decay"; transcript_name "Wnk3-203"; exon_number 8; exon_id "ENSMUSE00000747574.2"; level 2; protein_id "ENSMUSP00000139255.2"; transcript_support_level "5"; mgi_id "MGI:2652875"; havana_gene "OTTMUSG00000019169.1"; havana_transcript "OTTMUST00000046053.1";
chrX	HAVANA	exon	150019889	150020032	0	+	.	gene_id "ENSMUSG00000041245.15"; transcript_id "ENSMUST00000184730.8"; gene_type "protein_coding"; gene_name "Wnk3"; transcript_type "protein_coding"; transcript_name "Wnk3-205"; exon_number 9; exon_id "ENSMUSE00001316724.2"; level 2; protein_id "ENSMUSP00000138822.2"; transcript_support_level "1"; mgi_id "MGI:2652875"; tag "basic"; tag "appris_principal_2"; tag "CCDS"; ccdsid "CCDS72450.1"; havana_gene "OTTMUSG00000019169.1"; havana_transcript "OTTMUST00000117339.1";
chrX	HAVANA	CDS	150019889	150020032	0	+	0	gene_id "ENSMUSG00000041245.15"; transcript_id "ENSMUST00000184730.8"; gene_type "protein_coding"; gene_name "Wnk3"; transcript_type "protein_coding"; transcript_name "Wnk3-205"; exon_number 9; exon_id "ENSMUSE00001316724.2"; level 2; protein_id "ENSMUSP00000138822.2"; transcript_support_level "1"; mgi_id "MGI:2652875"; tag "basic"; tag "appris_principal_2"; tag "CCDS"; ccdsid "CCDS72450.1"; havana_gene "OTTMUSG00000019169.1"; havana_transcript "OTTMUST00000117339.1";
chrX	HAVANA	exon	150019889	150020032	0	+	.	gene_id "ENSMUSG00000041245.15"; transcript_id "ENSMUST00000184392.8"; gene_type "protein_coding"; gene_name "Wnk3"; transcript_type "protein_coding"; transcript_name "Wnk3-204"; exon_number 9; exon_id "ENSMUSE00001316724.2"; level 2; protein_id "ENSMUSP00000139037.2"; transcript_support_level "1"; mgi_id "MGI:2652875"; tag "basic"; tag "Ensembl_canonical"; tag "GENCODE_Primary"; tag "appris_alternative_2"; tag "CCDS"; ccdsid "CCDS72451.1"; havana_gene "OTTMUSG00000019169.1"; havana_transcript "OTTMUST00000117340.1";
chrX	HAVANA	CDS	150019889	150020032	0	+	0	gene_id "ENSMUSG00000041245.15"; transcript_id "ENSMUST00000184392.8"; gene_type "protein_coding"; gene_name "Wnk3"; transcript_type "protein_coding"; transcript_name "Wnk3-204"; exon_number 9; exon_id "ENSMUSE00001316724.2"; level 2; protein_id "ENSMUSP00000139037.2"; transcript_support_level "1"; mgi_id "MGI:2652875"; tag "basic"; tag "Ensembl_canonical"; tag "GENCODE_Primary"; tag "appris_alternative_2"; tag "CCDS"; ccdsid "CCDS72451.1"; havana_gene "OTTMUSG00000019169.1"; havana_transcript "OTTMUST00000117340.1";
chrX	HAVANA	exon	150019889	150020032	0	+	.	gene_id "ENSMUSG00000041245.15"; transcript_id "ENSMUST00000149140.8"; gene_type "protein_coding"; gene_name "Wnk3"; transcript_type "nonsense_mediated_decay"; transcript_name "Wnk3-203"; exon_number 9; exon_id "ENSMUSE00000779963.2"; level 2; protein_id "ENSMUSP00000139255.2"; transcript_support_level "5"; mgi_id "MGI:2652875"; havana_gene "OTTMUSG00000019169.1"; havana_transcript "OTTMUST00000046053.1";
chrX	HAVANA	UTR	150019889	150020032	0	+	.	gene_id "ENSMUSG00000041245.15"; transcript_id "ENSMUST00000149140.8"; gene_type "protein_coding"; gene_name "Wnk3"; transcript_type "nonsense_mediated_decay"; transcript_name "Wnk3-203"; exon_number 9; exon_id "ENSMUSE00000779963.2"; level 2; protein_id "ENSMUSP00000139255.2"; transcript_support_level "5"; mgi_id "MGI:2652875"; havana_gene "OTTMUSG00000019169.1"; havana_transcript "OTTMUST00000046053.1";
chrX	ENSEMBL_gcm37	exon	150019889	150020032	16.150496444808	+	.	gene_id "ENSMUSG00000041245.15"; transcript_id "ENSMUSG00000041245.15_tx_1"; exon_id "chrX_150019889_150020032_+"; exonnum "10"; txlen "5486";
chrX	ENSEMBL_gcm37	exon	150019889	150020032	12.9377196941371	+	.	gene_id "ENSMUSG00000041245.15"; transcript_id "ENSMUSG00000041245.15_tx_2"; exon_id "chrX_150019889_150020032_+"; exonnum "10"; txlen "5627";
chrX	ENSEMBL_gcm37	exon	150019889	150020032	5.0620676302568	+	.	gene_id "ENSMUSG00000041245.15"; transcript_id "ENSMUSG00000041245.15_tx_3"; exon_id "chrX_150019889_150020032_+"; exonnum "10"; txlen "5431";
chrX	ENSEMBL_gcm37	exon	150019889	150020032	2.16089243185779	+	.	gene_id "ENSMUSG00000041245.15"; transcript_id "ENSMUSG00000041245.15_tx_4"; exon_id "chrX_150019889_150020032_+"; exonnum "10"; txlen "5572";
chrX	ENSEMBL_gcm37	exon	150019889	150020032	1.47632925091666	+	.	gene_id "ENSMUSG00000041245.15"; transcript_id "ENSMUSG00000041245.15_tx_5"; exon_id "chrX_150019889_150020032_+"; exonnum "11"; txlen "5715";
chrX	ENSEMBL_gcm37	exon	150019889	150020032	1.44265181099998	+	.	gene_id "ENSMUSG00000041245.15"; transcript_id "ENSMUSG00000041245.15_tx_6"; exon_id "chrX_150019889_150020032_+"; exonnum "11"; txlen "5856";
chrX	ENSEMBL_gcm37	exon	150019889	150020032	0.555317027095754	+	.	gene_id "ENSMUSG00000041245.15"; transcript_id "ENSMUSG00000041245.15_tx_7"; exon_id "chrX_150019889_150020032_+"; exonnum "10"; txlen "5400";
chrX	ENSEMBL_gcm37	exon	150019889	150020032	0.545451867159956	+	.	gene_id "ENSMUSG00000041245.15"; transcript_id "ENSMUSG00000041245.15_tx_8"; exon_id "chrX_150019889_150020032_+"; exonnum "10"; txlen "5541";
chrX	ENSEMBL_gcm37	exon	150019889	150020032	0.530654127256259	+	.	gene_id "ENSMUSG00000041245.15"; transcript_id "ENSMUSG00000041245.15_tx_9"; exon_id "chrX_150019889_150020032_+"; exonnum "10"; txlen "5293";
chrX	HAVANA	exon	150049264	150049328	0	+	.	gene_id "ENSMUSG00000041245.15"; transcript_id "ENSMUST00000184730.8"; gene_type "protein_coding"; gene_name "Wnk3"; transcript_type "protein_coding"; transcript_name "Wnk3-205"; exon_number 10; exon_id "ENSMUSE00001258841.2"; level 2; protein_id "ENSMUSP00000138822.2"; transcript_support_level "1"; mgi_id "MGI:2652875"; tag "basic"; tag "appris_principal_2"; tag "CCDS"; ccdsid "CCDS72450.1"; havana_gene "OTTMUSG00000019169.1"; havana_transcript "OTTMUST00000117339.1";
chrX	HAVANA	CDS	150049264	150049328	0	+	0	gene_id "ENSMUSG00000041245.15"; transcript_id "ENSMUST00000184730.8"; gene_type "protein_coding"; gene_name "Wnk3"; transcript_type "protein_coding"; transcript_name "Wnk3-205"; exon_number 10; exon_id "ENSMUSE00001258841.2"; level 2; protein_id "ENSMUSP00000138822.2"; transcript_support_level "1"; mgi_id "MGI:2652875"; tag "basic"; tag "appris_principal_2"; tag "CCDS"; ccdsid "CCDS72450.1"; havana_gene "OTTMUSG00000019169.1"; havana_transcript "OTTMUST00000117339.1";
chrX	HAVANA	exon	150049264	150049328	0	+	.	gene_id "ENSMUSG00000041245.15"; transcript_id "ENSMUST00000184392.8"; gene_type "protein_coding"; gene_name "Wnk3"; transcript_type "protein_coding"; transcript_name "Wnk3-204"; exon_number 10; exon_id "ENSMUSE00001258841.2"; level 2; protein_id "ENSMUSP00000139037.2"; transcript_support_level "1"; mgi_id "MGI:2652875"; tag "basic"; tag "Ensembl_canonical"; tag "GENCODE_Primary"; tag "appris_alternative_2"; tag "CCDS"; ccdsid "CCDS72451.1"; havana_gene "OTTMUSG00000019169.1"; havana_transcript "OTTMUST00000117340.1";
chrX	HAVANA	CDS	150049264	150049328	0	+	0	gene_id "ENSMUSG00000041245.15"; transcript_id "ENSMUST00000184392.8"; gene_type "protein_coding"; gene_name "Wnk3"; transcript_type "protein_coding"; transcript_name "Wnk3-204"; exon_number 10; exon_id "ENSMUSE00001258841.2"; level 2; protein_id "ENSMUSP00000139037.2"; transcript_support_level "1"; mgi_id "MGI:2652875"; tag "basic"; tag "Ensembl_canonical"; tag "GENCODE_Primary"; tag "appris_alternative_2"; tag "CCDS"; ccdsid "CCDS72451.1"; havana_gene "OTTMUSG00000019169.1"; havana_transcript "OTTMUST00000117340.1";
chrX	HAVANA	exon	150049264	150049328	0	+	.	gene_id "ENSMUSG00000041245.15"; transcript_id "ENSMUST00000149140.8"; gene_type "protein_coding"; gene_name "Wnk3"; transcript_type "nonsense_mediated_decay"; transcript_name "Wnk3-203"; exon_number 10; exon_id "ENSMUSE00001219801.2"; level 2; protein_id "ENSMUSP00000139255.2"; transcript_support_level "5"; mgi_id "MGI:2652875"; havana_gene "OTTMUSG00000019169.1"; havana_transcript "OTTMUST00000046053.1";
chrX	HAVANA	UTR	150049264	150049328	0	+	.	gene_id "ENSMUSG00000041245.15"; transcript_id "ENSMUST00000149140.8"; gene_type "protein_coding"; gene_name "Wnk3"; transcript_type "nonsense_mediated_decay"; transcript_name "Wnk3-203"; exon_number 10; exon_id "ENSMUSE00001219801.2"; level 2; protein_id "ENSMUSP00000139255.2"; transcript_support_level "5"; mgi_id "MGI:2652875"; havana_gene "OTTMUSG00000019169.1"; havana_transcript "OTTMUST00000046053.1";
chrX	ENSEMBL_gcm37	exon	150049264	150049328	16.150496444808	+	.	gene_id "ENSMUSG00000041245.15"; transcript_id "ENSMUSG00000041245.15_tx_1"; exon_id "chrX_150049264_150049328_+"; exonnum "11"; txlen "5486";
chrX	ENSEMBL_gcm37	exon	150049264	150049328	12.9377196941371	+	.	gene_id "ENSMUSG00000041245.15"; transcript_id "ENSMUSG00000041245.15_tx_2"; exon_id "chrX_150049264_150049328_+"; exonnum "11"; txlen "5627";
chrX	ENSEMBL_gcm37	exon	150049264	150049328	5.0620676302568	+	.	gene_id "ENSMUSG00000041245.15"; transcript_id "ENSMUSG00000041245.15_tx_3"; exon_id "chrX_150049264_150049328_+"; exonnum "11"; txlen "5431";
chrX	ENSEMBL_gcm37	exon	150049264	150049328	2.16089243185779	+	.	gene_id "ENSMUSG00000041245.15"; transcript_id "ENSMUSG00000041245.15_tx_4"; exon_id "chrX_150049264_150049328_+"; exonnum "11"; txlen "5572";
chrX	ENSEMBL_gcm37	exon	150049264	150049328	1.47632925091666	+	.	gene_id "ENSMUSG00000041245.15"; transcript_id "ENSMUSG00000041245.15_tx_5"; exon_id "chrX_150049264_150049328_+"; exonnum "12"; txlen "5715";
chrX	ENSEMBL_gcm37	exon	150049264	150049328	1.44265181099998	+	.	gene_id "ENSMUSG00000041245.15"; transcript_id "ENSMUSG00000041245.15_tx_6"; exon_id "chrX_150049264_150049328_+"; exonnum "12"; txlen "5856";
chrX	ENSEMBL_gcm37	exon	150049264	150049328	0.555317027095754	+	.	gene_id "ENSMUSG00000041245.15"; transcript_id "ENSMUSG00000041245.15_tx_7"; exon_id "chrX_150049264_150049328_+"; exonnum "11"; txlen "5400";
chrX	ENSEMBL_gcm37	exon	150049264	150049328	0.545451867159956	+	.	gene_id "ENSMUSG00000041245.15"; transcript_id "ENSMUSG00000041245.15_tx_8"; exon_id "chrX_150049264_150049328_+"; exonnum "11"; txlen "5541";
chrX	ENSEMBL_gcm37	exon	150049264	150049328	0.530654127256259	+	.	gene_id "ENSMUSG00000041245.15"; transcript_id "ENSMUSG00000041245.15_tx_9"; exon_id "chrX_150049264_150049328_+"; exonnum "11"; txlen "5293";
chrX	HAVANA	exon	150057914	150058061	0	+	.	gene_id "ENSMUSG00000041245.15"; transcript_id "ENSMUST00000184730.8"; gene_type "protein_coding"; gene_name "Wnk3"; transcript_type "protein_coding"; transcript_name "Wnk3-205"; exon_number 11; exon_id "ENSMUSE00001216256.2"; level 2; protein_id "ENSMUSP00000138822.2"; transcript_support_level "1"; mgi_id "MGI:2652875"; tag "basic"; tag "appris_principal_2"; tag "CCDS"; ccdsid "CCDS72450.1"; havana_gene "OTTMUSG00000019169.1"; havana_transcript "OTTMUST00000117339.1";
chrX	HAVANA	CDS	150057914	150058061	0	+	1	gene_id "ENSMUSG00000041245.15"; transcript_id "ENSMUST00000184730.8"; gene_type "protein_coding"; gene_name "Wnk3"; transcript_type "protein_coding"; transcript_name "Wnk3-205"; exon_number 11; exon_id "ENSMUSE00001216256.2"; level 2; protein_id "ENSMUSP00000138822.2"; transcript_support_level "1"; mgi_id "MGI:2652875"; tag "basic"; tag "appris_principal_2"; tag "CCDS"; ccdsid "CCDS72450.1"; havana_gene "OTTMUSG00000019169.1"; havana_transcript "OTTMUST00000117339.1";
chrX	HAVANA	exon	150057914	150058061	0	+	.	gene_id "ENSMUSG00000041245.15"; transcript_id "ENSMUST00000184392.8"; gene_type "protein_coding"; gene_name "Wnk3"; transcript_type "protein_coding"; transcript_name "Wnk3-204"; exon_number 11; exon_id "ENSMUSE00001216256.2"; level 2; protein_id "ENSMUSP00000139037.2"; transcript_support_level "1"; mgi_id "MGI:2652875"; tag "basic"; tag "Ensembl_canonical"; tag "GENCODE_Primary"; tag "appris_alternative_2"; tag "CCDS"; ccdsid "CCDS72451.1"; havana_gene "OTTMUSG00000019169.1"; havana_transcript "OTTMUST00000117340.1";
chrX	HAVANA	CDS	150057914	150058061	0	+	1	gene_id "ENSMUSG00000041245.15"; transcript_id "ENSMUST00000184392.8"; gene_type "protein_coding"; gene_name "Wnk3"; transcript_type "protein_coding"; transcript_name "Wnk3-204"; exon_number 11; exon_id "ENSMUSE00001216256.2"; level 2; protein_id "ENSMUSP00000139037.2"; transcript_support_level "1"; mgi_id "MGI:2652875"; tag "basic"; tag "Ensembl_canonical"; tag "GENCODE_Primary"; tag "appris_alternative_2"; tag "CCDS"; ccdsid "CCDS72451.1"; havana_gene "OTTMUSG00000019169.1"; havana_transcript "OTTMUST00000117340.1";
chrX	HAVANA	exon	150057914	150058061	0	+	.	gene_id "ENSMUSG00000041245.15"; transcript_id "ENSMUST00000149140.8"; gene_type "protein_coding"; gene_name "Wnk3"; transcript_type "nonsense_mediated_decay"; transcript_name "Wnk3-203"; exon_number 11; exon_id "ENSMUSE00001299688.2"; level 2; protein_id "ENSMUSP00000139255.2"; transcript_support_level "5"; mgi_id "MGI:2652875"; havana_gene "OTTMUSG00000019169.1"; havana_transcript "OTTMUST00000046053.1";
chrX	HAVANA	UTR	150057914	150058061	0	+	.	gene_id "ENSMUSG00000041245.15"; transcript_id "ENSMUST00000149140.8"; gene_type "protein_coding"; gene_name "Wnk3"; transcript_type "nonsense_mediated_decay"; transcript_name "Wnk3-203"; exon_number 11; exon_id "ENSMUSE00001299688.2"; level 2; protein_id "ENSMUSP00000139255.2"; transcript_support_level "5"; mgi_id "MGI:2652875"; havana_gene "OTTMUSG00000019169.1"; havana_transcript "OTTMUST00000046053.1";
chrX	ENSEMBL_gcm37	exon	150057914	150058061	16.150496444808	+	.	gene_id "ENSMUSG00000041245.15"; transcript_id "ENSMUSG00000041245.15_tx_1"; exon_id "chrX_150057914_150058061_+"; exonnum "12"; txlen "5486";
chrX	ENSEMBL_gcm37	exon	150057914	150058061	12.9377196941371	+	.	gene_id "ENSMUSG00000041245.15"; transcript_id "ENSMUSG00000041245.15_tx_2"; exon_id "chrX_150057914_150058061_+"; exonnum "12"; txlen "5627";
chrX	ENSEMBL_gcm37	exon	150057914	150058061	5.0620676302568	+	.	gene_id "ENSMUSG00000041245.15"; transcript_id "ENSMUSG00000041245.15_tx_3"; exon_id "chrX_150057914_150058061_+"; exonnum "12"; txlen "5431";
chrX	ENSEMBL_gcm37	exon	150057914	150058061	2.16089243185779	+	.	gene_id "ENSMUSG00000041245.15"; transcript_id "ENSMUSG00000041245.15_tx_4"; exon_id "chrX_150057914_150058061_+"; exonnum "12"; txlen "5572";
chrX	ENSEMBL_gcm37	exon	150057914	150058061	1.47632925091666	+	.	gene_id "ENSMUSG00000041245.15"; transcript_id "ENSMUSG00000041245.15_tx_5"; exon_id "chrX_150057914_150058061_+"; exonnum "13"; txlen "5715";
chrX	ENSEMBL_gcm37	exon	150057914	150058061	1.44265181099998	+	.	gene_id "ENSMUSG00000041245.15"; transcript_id "ENSMUSG00000041245.15_tx_6"; exon_id "chrX_150057914_150058061_+"; exonnum "13"; txlen "5856";
chrX	ENSEMBL_gcm37	exon	150057914	150058061	0.555317027095754	+	.	gene_id "ENSMUSG00000041245.15"; transcript_id "ENSMUSG00000041245.15_tx_7"; exon_id "chrX_150057914_150058061_+"; exonnum "12"; txlen "5400";
chrX	ENSEMBL_gcm37	exon	150057914	150058061	0.545451867159956	+	.	gene_id "ENSMUSG00000041245.15"; transcript_id "ENSMUSG00000041245.15_tx_8"; exon_id "chrX_150057914_150058061_+"; exonnum "12"; txlen "5541";
chrX	ENSEMBL_gcm37	exon	150057914	150058061	0.530654127256259	+	.	gene_id "ENSMUSG00000041245.15"; transcript_id "ENSMUSG00000041245.15_tx_9"; exon_id "chrX_150057914_150058061_+"; exonnum "12"; txlen "5293";
chrX	HAVANA	exon	150059849	150059965	0	+	.	gene_id "ENSMUSG00000041245.15"; transcript_id "ENSMUST00000184730.8"; gene_type "protein_coding"; gene_name "Wnk3"; transcript_type "protein_coding"; transcript_name "Wnk3-205"; exon_number 12; exon_id "ENSMUSE00001290887.2"; level 2; protein_id "ENSMUSP00000138822.2"; transcript_support_level "1"; mgi_id "MGI:2652875"; tag "basic"; tag "appris_principal_2"; tag "CCDS"; ccdsid "CCDS72450.1"; havana_gene "OTTMUSG00000019169.1"; havana_transcript "OTTMUST00000117339.1";
chrX	HAVANA	CDS	150059849	150059965	0	+	0	gene_id "ENSMUSG00000041245.15"; transcript_id "ENSMUST00000184730.8"; gene_type "protein_coding"; gene_name "Wnk3"; transcript_type "protein_coding"; transcript_name "Wnk3-205"; exon_number 12; exon_id "ENSMUSE00001290887.2"; level 2; protein_id "ENSMUSP00000138822.2"; transcript_support_level "1"; mgi_id "MGI:2652875"; tag "basic"; tag "appris_principal_2"; tag "CCDS"; ccdsid "CCDS72450.1"; havana_gene "OTTMUSG00000019169.1"; havana_transcript "OTTMUST00000117339.1";
chrX	HAVANA	exon	150059849	150059965	0	+	.	gene_id "ENSMUSG00000041245.15"; transcript_id "ENSMUST00000184392.8"; gene_type "protein_coding"; gene_name "Wnk3"; transcript_type "protein_coding"; transcript_name "Wnk3-204"; exon_number 12; exon_id "ENSMUSE00001290887.2"; level 2; protein_id "ENSMUSP00000139037.2"; transcript_support_level "1"; mgi_id "MGI:2652875"; tag "basic"; tag "Ensembl_canonical"; tag "GENCODE_Primary"; tag "appris_alternative_2"; tag "CCDS"; ccdsid "CCDS72451.1"; havana_gene "OTTMUSG00000019169.1"; havana_transcript "OTTMUST00000117340.1";
chrX	HAVANA	CDS	150059849	150059965	0	+	0	gene_id "ENSMUSG00000041245.15"; transcript_id "ENSMUST00000184392.8"; gene_type "protein_coding"; gene_name "Wnk3"; transcript_type "protein_coding"; transcript_name "Wnk3-204"; exon_number 12; exon_id "ENSMUSE00001290887.2"; level 2; protein_id "ENSMUSP00000139037.2"; transcript_support_level "1"; mgi_id "MGI:2652875"; tag "basic"; tag "Ensembl_canonical"; tag "GENCODE_Primary"; tag "appris_alternative_2"; tag "CCDS"; ccdsid "CCDS72451.1"; havana_gene "OTTMUSG00000019169.1"; havana_transcript "OTTMUST00000117340.1";
chrX	HAVANA	exon	150059849	150059965	0	+	.	gene_id "ENSMUSG00000041245.15"; transcript_id "ENSMUST00000149140.8"; gene_type "protein_coding"; gene_name "Wnk3"; transcript_type "nonsense_mediated_decay"; transcript_name "Wnk3-203"; exon_number 12; exon_id "ENSMUSE00001204710.2"; level 2; protein_id "ENSMUSP00000139255.2"; transcript_support_level "5"; mgi_id "MGI:2652875"; havana_gene "OTTMUSG00000019169.1"; havana_transcript "OTTMUST00000046053.1";
chrX	HAVANA	UTR	150059849	150059965	0	+	.	gene_id "ENSMUSG00000041245.15"; transcript_id "ENSMUST00000149140.8"; gene_type "protein_coding"; gene_name "Wnk3"; transcript_type "nonsense_mediated_decay"; transcript_name "Wnk3-203"; exon_number 12; exon_id "ENSMUSE00001204710.2"; level 2; protein_id "ENSMUSP00000139255.2"; transcript_support_level "5"; mgi_id "MGI:2652875"; havana_gene "OTTMUSG00000019169.1"; havana_transcript "OTTMUST00000046053.1";
chrX	ENSEMBL_gcm37	exon	150059849	150059965	16.150496444808	+	.	gene_id "ENSMUSG00000041245.15"; transcript_id "ENSMUSG00000041245.15_tx_1"; exon_id "chrX_150059849_150059965_+"; exonnum "13"; txlen "5486";
chrX	ENSEMBL_gcm37	exon	150059849	150059965	12.9377196941371	+	.	gene_id "ENSMUSG00000041245.15"; transcript_id "ENSMUSG00000041245.15_tx_2"; exon_id "chrX_150059849_150059965_+"; exonnum "13"; txlen "5627";
chrX	ENSEMBL_gcm37	exon	150059849	150059965	5.0620676302568	+	.	gene_id "ENSMUSG00000041245.15"; transcript_id "ENSMUSG00000041245.15_tx_3"; exon_id "chrX_150059849_150059965_+"; exonnum "13"; txlen "5431";
chrX	ENSEMBL_gcm37	exon	150059849	150059965	2.16089243185779	+	.	gene_id "ENSMUSG00000041245.15"; transcript_id "ENSMUSG00000041245.15_tx_4"; exon_id "chrX_150059849_150059965_+"; exonnum "13"; txlen "5572";
chrX	ENSEMBL_gcm37	exon	150059849	150059965	1.47632925091666	+	.	gene_id "ENSMUSG00000041245.15"; transcript_id "ENSMUSG00000041245.15_tx_5"; exon_id "chrX_150059849_150059965_+"; exonnum "14"; txlen "5715";
chrX	ENSEMBL_gcm37	exon	150059849	150059965	1.44265181099998	+	.	gene_id "ENSMUSG00000041245.15"; transcript_id "ENSMUSG00000041245.15_tx_6"; exon_id "chrX_150059849_150059965_+"; exonnum "14"; txlen "5856";
chrX	ENSEMBL_gcm37	exon	150059849	150059965	0.555317027095754	+	.	gene_id "ENSMUSG00000041245.15"; transcript_id "ENSMUSG00000041245.15_tx_7"; exon_id "chrX_150059849_150059965_+"; exonnum "13"; txlen "5400";
chrX	ENSEMBL_gcm37	exon	150059849	150059965	0.545451867159956	+	.	gene_id "ENSMUSG00000041245.15"; transcript_id "ENSMUSG00000041245.15_tx_8"; exon_id "chrX_150059849_150059965_+"; exonnum "13"; txlen "5541";
chrX	ENSEMBL_gcm37	exon	150059849	150059965	0.530654127256259	+	.	gene_id "ENSMUSG00000041245.15"; transcript_id "ENSMUSG00000041245.15_tx_9"; exon_id "chrX_150059849_150059965_+"; exonnum "13"; txlen "5293";
chrX	HAVANA	exon	150067266	150067421	0	+	.	gene_id "ENSMUSG00000041245.15"; transcript_id "ENSMUST00000184730.8"; gene_type "protein_coding"; gene_name "Wnk3"; transcript_type "protein_coding"; transcript_name "Wnk3-205"; exon_number 13; exon_id "ENSMUSE00001206257.2"; level 2; protein_id "ENSMUSP00000138822.2"; transcript_support_level "1"; mgi_id "MGI:2652875"; tag "basic"; tag "appris_principal_2"; tag "CCDS"; ccdsid "CCDS72450.1"; havana_gene "OTTMUSG00000019169.1"; havana_transcript "OTTMUST00000117339.1";
chrX	HAVANA	CDS	150067266	150067421	0	+	0	gene_id "ENSMUSG00000041245.15"; transcript_id "ENSMUST00000184730.8"; gene_type "protein_coding"; gene_name "Wnk3"; transcript_type "protein_coding"; transcript_name "Wnk3-205"; exon_number 13; exon_id "ENSMUSE00001206257.2"; level 2; protein_id "ENSMUSP00000138822.2"; transcript_support_level "1"; mgi_id "MGI:2652875"; tag "basic"; tag "appris_principal_2"; tag "CCDS"; ccdsid "CCDS72450.1"; havana_gene "OTTMUSG00000019169.1"; havana_transcript "OTTMUST00000117339.1";
chrX	HAVANA	exon	150067266	150067421	0	+	.	gene_id "ENSMUSG00000041245.15"; transcript_id "ENSMUST00000184392.8"; gene_type "protein_coding"; gene_name "Wnk3"; transcript_type "protein_coding"; transcript_name "Wnk3-204"; exon_number 13; exon_id "ENSMUSE00001206257.2"; level 2; protein_id "ENSMUSP00000139037.2"; transcript_support_level "1"; mgi_id "MGI:2652875"; tag "basic"; tag "Ensembl_canonical"; tag "GENCODE_Primary"; tag "appris_alternative_2"; tag "CCDS"; ccdsid "CCDS72451.1"; havana_gene "OTTMUSG00000019169.1"; havana_transcript "OTTMUST00000117340.1";
chrX	HAVANA	CDS	150067266	150067421	0	+	0	gene_id "ENSMUSG00000041245.15"; transcript_id "ENSMUST00000184392.8"; gene_type "protein_coding"; gene_name "Wnk3"; transcript_type "protein_coding"; transcript_name "Wnk3-204"; exon_number 13; exon_id "ENSMUSE00001206257.2"; level 2; protein_id "ENSMUSP00000139037.2"; transcript_support_level "1"; mgi_id "MGI:2652875"; tag "basic"; tag "Ensembl_canonical"; tag "GENCODE_Primary"; tag "appris_alternative_2"; tag "CCDS"; ccdsid "CCDS72451.1"; havana_gene "OTTMUSG00000019169.1"; havana_transcript "OTTMUST00000117340.1";
chrX	HAVANA	exon	150067266	150067421	0	+	.	gene_id "ENSMUSG00000041245.15"; transcript_id "ENSMUST00000149140.8"; gene_type "protein_coding"; gene_name "Wnk3"; transcript_type "nonsense_mediated_decay"; transcript_name "Wnk3-203"; exon_number 13; exon_id "ENSMUSE00001258945.2"; level 2; protein_id "ENSMUSP00000139255.2"; transcript_support_level "5"; mgi_id "MGI:2652875"; havana_gene "OTTMUSG00000019169.1"; havana_transcript "OTTMUST00000046053.1";
chrX	HAVANA	UTR	150067266	150067421	0	+	.	gene_id "ENSMUSG00000041245.15"; transcript_id "ENSMUST00000149140.8"; gene_type "protein_coding"; gene_name "Wnk3"; transcript_type "nonsense_mediated_decay"; transcript_name "Wnk3-203"; exon_number 13; exon_id "ENSMUSE00001258945.2"; level 2; protein_id "ENSMUSP00000139255.2"; transcript_support_level "5"; mgi_id "MGI:2652875"; havana_gene "OTTMUSG00000019169.1"; havana_transcript "OTTMUST00000046053.1";
chrX	ENSEMBL_gcm37	exon	150067266	150067421	16.150496444808	+	.	gene_id "ENSMUSG00000041245.15"; transcript_id "ENSMUSG00000041245.15_tx_1"; exon_id "chrX_150067266_150067421_+"; exonnum "14"; txlen "5486";
chrX	ENSEMBL_gcm37	exon	150067266	150067421	12.9377196941371	+	.	gene_id "ENSMUSG00000041245.15"; transcript_id "ENSMUSG00000041245.15_tx_2"; exon_id "chrX_150067266_150067421_+"; exonnum "14"; txlen "5627";
chrX	ENSEMBL_gcm37	exon	150067266	150067421	5.0620676302568	+	.	gene_id "ENSMUSG00000041245.15"; transcript_id "ENSMUSG00000041245.15_tx_3"; exon_id "chrX_150067266_150067421_+"; exonnum "14"; txlen "5431";
chrX	ENSEMBL_gcm37	exon	150067266	150067421	2.16089243185779	+	.	gene_id "ENSMUSG00000041245.15"; transcript_id "ENSMUSG00000041245.15_tx_4"; exon_id "chrX_150067266_150067421_+"; exonnum "14"; txlen "5572";
chrX	ENSEMBL_gcm37	exon	150067266	150067421	1.47632925091666	+	.	gene_id "ENSMUSG00000041245.15"; transcript_id "ENSMUSG00000041245.15_tx_5"; exon_id "chrX_150067266_150067421_+"; exonnum "15"; txlen "5715";
chrX	ENSEMBL_gcm37	exon	150067266	150067421	1.44265181099998	+	.	gene_id "ENSMUSG00000041245.15"; transcript_id "ENSMUSG00000041245.15_tx_6"; exon_id "chrX_150067266_150067421_+"; exonnum "15"; txlen "5856";
chrX	ENSEMBL_gcm37	exon	150067266	150067421	0.555317027095754	+	.	gene_id "ENSMUSG00000041245.15"; transcript_id "ENSMUSG00000041245.15_tx_7"; exon_id "chrX_150067266_150067421_+"; exonnum "14"; txlen "5400";
chrX	ENSEMBL_gcm37	exon	150067266	150067421	0.545451867159956	+	.	gene_id "ENSMUSG00000041245.15"; transcript_id "ENSMUSG00000041245.15_tx_8"; exon_id "chrX_150067266_150067421_+"; exonnum "14"; txlen "5541";
chrX	ENSEMBL_gcm37	exon	150067266	150067421	0.530654127256259	+	.	gene_id "ENSMUSG00000041245.15"; transcript_id "ENSMUSG00000041245.15_tx_9"; exon_id "chrX_150067266_150067421_+"; exonnum "14"; txlen "5293";
chrX	HAVANA	exon	150067501	150067552	0	+	.	gene_id "ENSMUSG00000041245.15"; transcript_id "ENSMUST00000184730.8"; gene_type "protein_coding"; gene_name "Wnk3"; transcript_type "protein_coding"; transcript_name "Wnk3-205"; exon_number 14; exon_id "ENSMUSE00001213990.2"; level 2; protein_id "ENSMUSP00000138822.2"; transcript_support_level "1"; mgi_id "MGI:2652875"; tag "basic"; tag "appris_principal_2"; tag "CCDS"; ccdsid "CCDS72450.1"; havana_gene "OTTMUSG00000019169.1"; havana_transcript "OTTMUST00000117339.1";
chrX	HAVANA	CDS	150067501	150067552	0	+	0	gene_id "ENSMUSG00000041245.15"; transcript_id "ENSMUST00000184730.8"; gene_type "protein_coding"; gene_name "Wnk3"; transcript_type "protein_coding"; transcript_name "Wnk3-205"; exon_number 14; exon_id "ENSMUSE00001213990.2"; level 2; protein_id "ENSMUSP00000138822.2"; transcript_support_level "1"; mgi_id "MGI:2652875"; tag "basic"; tag "appris_principal_2"; tag "CCDS"; ccdsid "CCDS72450.1"; havana_gene "OTTMUSG00000019169.1"; havana_transcript "OTTMUST00000117339.1";
chrX	HAVANA	exon	150067501	150067552	0	+	.	gene_id "ENSMUSG00000041245.15"; transcript_id "ENSMUST00000184392.8"; gene_type "protein_coding"; gene_name "Wnk3"; transcript_type "protein_coding"; transcript_name "Wnk3-204"; exon_number 14; exon_id "ENSMUSE00001213990.2"; level 2; protein_id "ENSMUSP00000139037.2"; transcript_support_level "1"; mgi_id "MGI:2652875"; tag "basic"; tag "Ensembl_canonical"; tag "GENCODE_Primary"; tag "appris_alternative_2"; tag "CCDS"; ccdsid "CCDS72451.1"; havana_gene "OTTMUSG00000019169.1"; havana_transcript "OTTMUST00000117340.1";
chrX	HAVANA	CDS	150067501	150067552	0	+	0	gene_id "ENSMUSG00000041245.15"; transcript_id "ENSMUST00000184392.8"; gene_type "protein_coding"; gene_name "Wnk3"; transcript_type "protein_coding"; transcript_name "Wnk3-204"; exon_number 14; exon_id "ENSMUSE00001213990.2"; level 2; protein_id "ENSMUSP00000139037.2"; transcript_support_level "1"; mgi_id "MGI:2652875"; tag "basic"; tag "Ensembl_canonical"; tag "GENCODE_Primary"; tag "appris_alternative_2"; tag "CCDS"; ccdsid "CCDS72451.1"; havana_gene "OTTMUSG00000019169.1"; havana_transcript "OTTMUST00000117340.1";
chrX	HAVANA	exon	150067501	150067552	0	+	.	gene_id "ENSMUSG00000041245.15"; transcript_id "ENSMUST00000149140.8"; gene_type "protein_coding"; gene_name "Wnk3"; transcript_type "nonsense_mediated_decay"; transcript_name "Wnk3-203"; exon_number 14; exon_id "ENSMUSE00001264670.2"; level 2; protein_id "ENSMUSP00000139255.2"; transcript_support_level "5"; mgi_id "MGI:2652875"; havana_gene "OTTMUSG00000019169.1"; havana_transcript "OTTMUST00000046053.1";
chrX	HAVANA	UTR	150067501	150067552	0	+	.	gene_id "ENSMUSG00000041245.15"; transcript_id "ENSMUST00000149140.8"; gene_type "protein_coding"; gene_name "Wnk3"; transcript_type "nonsense_mediated_decay"; transcript_name "Wnk3-203"; exon_number 14; exon_id "ENSMUSE00001264670.2"; level 2; protein_id "ENSMUSP00000139255.2"; transcript_support_level "5"; mgi_id "MGI:2652875"; havana_gene "OTTMUSG00000019169.1"; havana_transcript "OTTMUST00000046053.1";
chrX	ENSEMBL_gcm37	exon	150067501	150067552	16.150496444808	+	.	gene_id "ENSMUSG00000041245.15"; transcript_id "ENSMUSG00000041245.15_tx_1"; exon_id "chrX_150067501_150067552_+"; exonnum "15"; txlen "5486";
chrX	ENSEMBL_gcm37	exon	150067501	150067552	12.9377196941371	+	.	gene_id "ENSMUSG00000041245.15"; transcript_id "ENSMUSG00000041245.15_tx_2"; exon_id "chrX_150067501_150067552_+"; exonnum "15"; txlen "5627";
chrX	ENSEMBL_gcm37	exon	150067501	150067552	5.0620676302568	+	.	gene_id "ENSMUSG00000041245.15"; transcript_id "ENSMUSG00000041245.15_tx_3"; exon_id "chrX_150067501_150067552_+"; exonnum "15"; txlen "5431";
chrX	ENSEMBL_gcm37	exon	150067501	150067552	2.16089243185779	+	.	gene_id "ENSMUSG00000041245.15"; transcript_id "ENSMUSG00000041245.15_tx_4"; exon_id "chrX_150067501_150067552_+"; exonnum "15"; txlen "5572";
chrX	ENSEMBL_gcm37	exon	150067501	150067552	1.47632925091666	+	.	gene_id "ENSMUSG00000041245.15"; transcript_id "ENSMUSG00000041245.15_tx_5"; exon_id "chrX_150067501_150067552_+"; exonnum "16"; txlen "5715";
chrX	ENSEMBL_gcm37	exon	150067501	150067552	1.44265181099998	+	.	gene_id "ENSMUSG00000041245.15"; transcript_id "ENSMUSG00000041245.15_tx_6"; exon_id "chrX_150067501_150067552_+"; exonnum "16"; txlen "5856";
chrX	ENSEMBL_gcm37	exon	150067501	150067552	0.555317027095754	+	.	gene_id "ENSMUSG00000041245.15"; transcript_id "ENSMUSG00000041245.15_tx_7"; exon_id "chrX_150067501_150067552_+"; exonnum "15"; txlen "5400";
chrX	ENSEMBL_gcm37	exon	150067501	150067552	0.545451867159956	+	.	gene_id "ENSMUSG00000041245.15"; transcript_id "ENSMUSG00000041245.15_tx_8"; exon_id "chrX_150067501_150067552_+"; exonnum "15"; txlen "5541";
chrX	ENSEMBL_gcm37	exon	150067501	150067552	0.530654127256259	+	.	gene_id "ENSMUSG00000041245.15"; transcript_id "ENSMUSG00000041245.15_tx_9"; exon_id "chrX_150067501_150067552_+"; exonnum "15"; txlen "5293";
chrX	HAVANA	exon	150068775	150068912	0	+	.	gene_id "ENSMUSG00000041245.15"; transcript_id "ENSMUST00000184730.8"; gene_type "protein_coding"; gene_name "Wnk3"; transcript_type "protein_coding"; transcript_name "Wnk3-205"; exon_number 15; exon_id "ENSMUSE00001309030.2"; level 2; protein_id "ENSMUSP00000138822.2"; transcript_support_level "1"; mgi_id "MGI:2652875"; tag "basic"; tag "appris_principal_2"; tag "CCDS"; ccdsid "CCDS72450.1"; havana_gene "OTTMUSG00000019169.1"; havana_transcript "OTTMUST00000117339.1";
chrX	HAVANA	CDS	150068775	150068912	0	+	2	gene_id "ENSMUSG00000041245.15"; transcript_id "ENSMUST00000184730.8"; gene_type "protein_coding"; gene_name "Wnk3"; transcript_type "protein_coding"; transcript_name "Wnk3-205"; exon_number 15; exon_id "ENSMUSE00001309030.2"; level 2; protein_id "ENSMUSP00000138822.2"; transcript_support_level "1"; mgi_id "MGI:2652875"; tag "basic"; tag "appris_principal_2"; tag "CCDS"; ccdsid "CCDS72450.1"; havana_gene "OTTMUSG00000019169.1"; havana_transcript "OTTMUST00000117339.1";
chrX	HAVANA	exon	150068775	150068912	0	+	.	gene_id "ENSMUSG00000041245.15"; transcript_id "ENSMUST00000184392.8"; gene_type "protein_coding"; gene_name "Wnk3"; transcript_type "protein_coding"; transcript_name "Wnk3-204"; exon_number 15; exon_id "ENSMUSE00001309030.2"; level 2; protein_id "ENSMUSP00000139037.2"; transcript_support_level "1"; mgi_id "MGI:2652875"; tag "basic"; tag "Ensembl_canonical"; tag "GENCODE_Primary"; tag "appris_alternative_2"; tag "CCDS"; ccdsid "CCDS72451.1"; havana_gene "OTTMUSG00000019169.1"; havana_transcript "OTTMUST00000117340.1";
chrX	HAVANA	CDS	150068775	150068912	0	+	2	gene_id "ENSMUSG00000041245.15"; transcript_id "ENSMUST00000184392.8"; gene_type "protein_coding"; gene_name "Wnk3"; transcript_type "protein_coding"; transcript_name "Wnk3-204"; exon_number 15; exon_id "ENSMUSE00001309030.2"; level 2; protein_id "ENSMUSP00000139037.2"; transcript_support_level "1"; mgi_id "MGI:2652875"; tag "basic"; tag "Ensembl_canonical"; tag "GENCODE_Primary"; tag "appris_alternative_2"; tag "CCDS"; ccdsid "CCDS72451.1"; havana_gene "OTTMUSG00000019169.1"; havana_transcript "OTTMUST00000117340.1";
chrX	HAVANA	exon	150068775	150068912	0	+	.	gene_id "ENSMUSG00000041245.15"; transcript_id "ENSMUST00000149140.8"; gene_type "protein_coding"; gene_name "Wnk3"; transcript_type "nonsense_mediated_decay"; transcript_name "Wnk3-203"; exon_number 15; exon_id "ENSMUSE00001259262.2"; level 2; protein_id "ENSMUSP00000139255.2"; transcript_support_level "5"; mgi_id "MGI:2652875"; havana_gene "OTTMUSG00000019169.1"; havana_transcript "OTTMUST00000046053.1";
chrX	HAVANA	UTR	150068775	150068912	0	+	.	gene_id "ENSMUSG00000041245.15"; transcript_id "ENSMUST00000149140.8"; gene_type "protein_coding"; gene_name "Wnk3"; transcript_type "nonsense_mediated_decay"; transcript_name "Wnk3-203"; exon_number 15; exon_id "ENSMUSE00001259262.2"; level 2; protein_id "ENSMUSP00000139255.2"; transcript_support_level "5"; mgi_id "MGI:2652875"; havana_gene "OTTMUSG00000019169.1"; havana_transcript "OTTMUST00000046053.1";
chrX	ENSEMBL_gcm37	exon	150068775	150068912	16.150496444808	+	.	gene_id "ENSMUSG00000041245.15"; transcript_id "ENSMUSG00000041245.15_tx_1"; exon_id "chrX_150068775_150068912_+"; exonnum "16"; txlen "5486";
chrX	ENSEMBL_gcm37	exon	150068775	150068912	12.9377196941371	+	.	gene_id "ENSMUSG00000041245.15"; transcript_id "ENSMUSG00000041245.15_tx_2"; exon_id "chrX_150068775_150068912_+"; exonnum "16"; txlen "5627";
chrX	ENSEMBL_gcm37	exon	150068775	150068912	5.0620676302568	+	.	gene_id "ENSMUSG00000041245.15"; transcript_id "ENSMUSG00000041245.15_tx_3"; exon_id "chrX_150068775_150068912_+"; exonnum "16"; txlen "5431";
chrX	ENSEMBL_gcm37	exon	150068775	150068912	2.16089243185779	+	.	gene_id "ENSMUSG00000041245.15"; transcript_id "ENSMUSG00000041245.15_tx_4"; exon_id "chrX_150068775_150068912_+"; exonnum "16"; txlen "5572";
chrX	ENSEMBL_gcm37	exon	150068775	150068912	1.47632925091666	+	.	gene_id "ENSMUSG00000041245.15"; transcript_id "ENSMUSG00000041245.15_tx_5"; exon_id "chrX_150068775_150068912_+"; exonnum "17"; txlen "5715";
chrX	ENSEMBL_gcm37	exon	150068775	150068912	1.44265181099998	+	.	gene_id "ENSMUSG00000041245.15"; transcript_id "ENSMUSG00000041245.15_tx_6"; exon_id "chrX_150068775_150068912_+"; exonnum "17"; txlen "5856";
chrX	HAVANA	exon	150069256	150070202	0	+	.	gene_id "ENSMUSG00000041245.15"; transcript_id "ENSMUST00000184730.8"; gene_type "protein_coding"; gene_name "Wnk3"; transcript_type "protein_coding"; transcript_name "Wnk3-205"; exon_number 16; exon_id "ENSMUSE00001231474.2"; level 2; protein_id "ENSMUSP00000138822.2"; transcript_support_level "1"; mgi_id "MGI:2652875"; tag "basic"; tag "appris_principal_2"; tag "CCDS"; ccdsid "CCDS72450.1"; havana_gene "OTTMUSG00000019169.1"; havana_transcript "OTTMUST00000117339.1";
chrX	HAVANA	CDS	150069256	150070202	0	+	2	gene_id "ENSMUSG00000041245.15"; transcript_id "ENSMUST00000184730.8"; gene_type "protein_coding"; gene_name "Wnk3"; transcript_type "protein_coding"; transcript_name "Wnk3-205"; exon_number 16; exon_id "ENSMUSE00001231474.2"; level 2; protein_id "ENSMUSP00000138822.2"; transcript_support_level "1"; mgi_id "MGI:2652875"; tag "basic"; tag "appris_principal_2"; tag "CCDS"; ccdsid "CCDS72450.1"; havana_gene "OTTMUSG00000019169.1"; havana_transcript "OTTMUST00000117339.1";
chrX	HAVANA	exon	150069256	150070202	0	+	.	gene_id "ENSMUSG00000041245.15"; transcript_id "ENSMUST00000184392.8"; gene_type "protein_coding"; gene_name "Wnk3"; transcript_type "protein_coding"; transcript_name "Wnk3-204"; exon_number 16; exon_id "ENSMUSE00001231474.2"; level 2; protein_id "ENSMUSP00000139037.2"; transcript_support_level "1"; mgi_id "MGI:2652875"; tag "basic"; tag "Ensembl_canonical"; tag "GENCODE_Primary"; tag "appris_alternative_2"; tag "CCDS"; ccdsid "CCDS72451.1"; havana_gene "OTTMUSG00000019169.1"; havana_transcript "OTTMUST00000117340.1";
chrX	HAVANA	CDS	150069256	150070202	0	+	2	gene_id "ENSMUSG00000041245.15"; transcript_id "ENSMUST00000184392.8"; gene_type "protein_coding"; gene_name "Wnk3"; transcript_type "protein_coding"; transcript_name "Wnk3-204"; exon_number 16; exon_id "ENSMUSE00001231474.2"; level 2; protein_id "ENSMUSP00000139037.2"; transcript_support_level "1"; mgi_id "MGI:2652875"; tag "basic"; tag "Ensembl_canonical"; tag "GENCODE_Primary"; tag "appris_alternative_2"; tag "CCDS"; ccdsid "CCDS72451.1"; havana_gene "OTTMUSG00000019169.1"; havana_transcript "OTTMUST00000117340.1";
chrX	HAVANA	exon	150069256	150070202	0	+	.	gene_id "ENSMUSG00000041245.15"; transcript_id "ENSMUST00000149140.8"; gene_type "protein_coding"; gene_name "Wnk3"; transcript_type "nonsense_mediated_decay"; transcript_name "Wnk3-203"; exon_number 16; exon_id "ENSMUSE00001276110.2"; level 2; protein_id "ENSMUSP00000139255.2"; transcript_support_level "5"; mgi_id "MGI:2652875"; havana_gene "OTTMUSG00000019169.1"; havana_transcript "OTTMUST00000046053.1";
chrX	HAVANA	UTR	150069256	150070202	0	+	.	gene_id "ENSMUSG00000041245.15"; transcript_id "ENSMUST00000149140.8"; gene_type "protein_coding"; gene_name "Wnk3"; transcript_type "nonsense_mediated_decay"; transcript_name "Wnk3-203"; exon_number 16; exon_id "ENSMUSE00001276110.2"; level 2; protein_id "ENSMUSP00000139255.2"; transcript_support_level "5"; mgi_id "MGI:2652875"; havana_gene "OTTMUSG00000019169.1"; havana_transcript "OTTMUST00000046053.1";
chrX	ENSEMBL_gcm37	exon	150069256	150070202	16.150496444808	+	.	gene_id "ENSMUSG00000041245.15"; transcript_id "ENSMUSG00000041245.15_tx_1"; exon_id "chrX_150069256_150070202_+"; exonnum "17"; txlen "5486";
chrX	ENSEMBL_gcm37	exon	150069256	150070202	12.9377196941371	+	.	gene_id "ENSMUSG00000041245.15"; transcript_id "ENSMUSG00000041245.15_tx_2"; exon_id "chrX_150069256_150070202_+"; exonnum "17"; txlen "5627";
chrX	ENSEMBL_gcm37	exon	150069256	150070202	5.0620676302568	+	.	gene_id "ENSMUSG00000041245.15"; transcript_id "ENSMUSG00000041245.15_tx_3"; exon_id "chrX_150069256_150070202_+"; exonnum "17"; txlen "5431";
chrX	ENSEMBL_gcm37	exon	150069256	150070202	2.16089243185779	+	.	gene_id "ENSMUSG00000041245.15"; transcript_id "ENSMUSG00000041245.15_tx_4"; exon_id "chrX_150069256_150070202_+"; exonnum "17"; txlen "5572";
chrX	ENSEMBL_gcm37	exon	150069256	150070202	1.47632925091666	+	.	gene_id "ENSMUSG00000041245.15"; transcript_id "ENSMUSG00000041245.15_tx_5"; exon_id "chrX_150069256_150070202_+"; exonnum "18"; txlen "5715";
chrX	ENSEMBL_gcm37	exon	150069256	150070202	1.44265181099998	+	.	gene_id "ENSMUSG00000041245.15"; transcript_id "ENSMUSG00000041245.15_tx_6"; exon_id "chrX_150069256_150070202_+"; exonnum "18"; txlen "5856";
chrX	ENSEMBL_gcm37	exon	150069256	150070202	0.555317027095754	+	.	gene_id "ENSMUSG00000041245.15"; transcript_id "ENSMUSG00000041245.15_tx_7"; exon_id "chrX_150069256_150070202_+"; exonnum "16"; txlen "5400";
chrX	ENSEMBL_gcm37	exon	150069256	150070202	0.545451867159956	+	.	gene_id "ENSMUSG00000041245.15"; transcript_id "ENSMUSG00000041245.15_tx_8"; exon_id "chrX_150069256_150070202_+"; exonnum "16"; txlen "5541";
chrX	ENSEMBL_gcm37	exon	150069256	150070202	0.530654127256259	+	.	gene_id "ENSMUSG00000041245.15"; transcript_id "ENSMUSG00000041245.15_tx_9"; exon_id "chrX_150069256_150070202_+"; exonnum "16"; txlen "5293";
chrX	HAVANA	exon	150076806	150076896	0	+	.	gene_id "ENSMUSG00000041245.15"; transcript_id "ENSMUST00000184730.8"; gene_type "protein_coding"; gene_name "Wnk3"; transcript_type "protein_coding"; transcript_name "Wnk3-205"; exon_number 17; exon_id "ENSMUSE00001316375.2"; level 2; protein_id "ENSMUSP00000138822.2"; transcript_support_level "1"; mgi_id "MGI:2652875"; tag "basic"; tag "appris_principal_2"; tag "CCDS"; ccdsid "CCDS72450.1"; havana_gene "OTTMUSG00000019169.1"; havana_transcript "OTTMUST00000117339.1";
chrX	HAVANA	CDS	150076806	150076896	0	+	0	gene_id "ENSMUSG00000041245.15"; transcript_id "ENSMUST00000184730.8"; gene_type "protein_coding"; gene_name "Wnk3"; transcript_type "protein_coding"; transcript_name "Wnk3-205"; exon_number 17; exon_id "ENSMUSE00001316375.2"; level 2; protein_id "ENSMUSP00000138822.2"; transcript_support_level "1"; mgi_id "MGI:2652875"; tag "basic"; tag "appris_principal_2"; tag "CCDS"; ccdsid "CCDS72450.1"; havana_gene "OTTMUSG00000019169.1"; havana_transcript "OTTMUST00000117339.1";
chrX	ENSEMBL_gcm37	exon	150076806	150076896	16.150496444808	+	.	gene_id "ENSMUSG00000041245.15"; transcript_id "ENSMUSG00000041245.15_tx_1"; exon_id "chrX_150076806_150076896_+"; exonnum "18"; txlen "5486";
chrX	ENSEMBL_gcm37	exon	150076806	150076896	5.0620676302568	+	.	gene_id "ENSMUSG00000041245.15"; transcript_id "ENSMUSG00000041245.15_tx_3"; exon_id "chrX_150076806_150076896_+"; exonnum "18"; txlen "5431";
chrX	ENSEMBL_gcm37	exon	150076806	150076896	1.47632925091666	+	.	gene_id "ENSMUSG00000041245.15"; transcript_id "ENSMUSG00000041245.15_tx_5"; exon_id "chrX_150076806_150076896_+"; exonnum "19"; txlen "5715";
chrX	ENSEMBL_gcm37	exon	150076806	150076896	0.555317027095754	+	.	gene_id "ENSMUSG00000041245.15"; transcript_id "ENSMUSG00000041245.15_tx_7"; exon_id "chrX_150076806_150076896_+"; exonnum "17"; txlen "5400";
chrX	ENSEMBL_gcm37	exon	150076806	150076896	0.530654127256259	+	.	gene_id "ENSMUSG00000041245.15"; transcript_id "ENSMUSG00000041245.15_tx_9"; exon_id "chrX_150076806_150076896_+"; exonnum "17"; txlen "5293";
chrX	HAVANA	exon	150076806	150077037	0	+	.	gene_id "ENSMUSG00000041245.15"; transcript_id "ENSMUST00000184392.8"; gene_type "protein_coding"; gene_name "Wnk3"; transcript_type "protein_coding"; transcript_name "Wnk3-204"; exon_number 17; exon_id "ENSMUSE00001291676.2"; level 2; protein_id "ENSMUSP00000139037.2"; transcript_support_level "1"; mgi_id "MGI:2652875"; tag "basic"; tag "Ensembl_canonical"; tag "GENCODE_Primary"; tag "appris_alternative_2"; tag "CCDS"; ccdsid "CCDS72451.1"; havana_gene "OTTMUSG00000019169.1"; havana_transcript "OTTMUST00000117340.1";
chrX	HAVANA	CDS	150076806	150077037	0	+	0	gene_id "ENSMUSG00000041245.15"; transcript_id "ENSMUST00000184392.8"; gene_type "protein_coding"; gene_name "Wnk3"; transcript_type "protein_coding"; transcript_name "Wnk3-204"; exon_number 17; exon_id "ENSMUSE00001291676.2"; level 2; protein_id "ENSMUSP00000139037.2"; transcript_support_level "1"; mgi_id "MGI:2652875"; tag "basic"; tag "Ensembl_canonical"; tag "GENCODE_Primary"; tag "appris_alternative_2"; tag "CCDS"; ccdsid "CCDS72451.1"; havana_gene "OTTMUSG00000019169.1"; havana_transcript "OTTMUST00000117340.1";
chrX	HAVANA	exon	150076806	150077037	0	+	.	gene_id "ENSMUSG00000041245.15"; transcript_id "ENSMUST00000149140.8"; gene_type "protein_coding"; gene_name "Wnk3"; transcript_type "nonsense_mediated_decay"; transcript_name "Wnk3-203"; exon_number 17; exon_id "ENSMUSE00001237028.2"; level 2; protein_id "ENSMUSP00000139255.2"; transcript_support_level "5"; mgi_id "MGI:2652875"; havana_gene "OTTMUSG00000019169.1"; havana_transcript "OTTMUST00000046053.1";
chrX	HAVANA	UTR	150076806	150077037	0	+	.	gene_id "ENSMUSG00000041245.15"; transcript_id "ENSMUST00000149140.8"; gene_type "protein_coding"; gene_name "Wnk3"; transcript_type "nonsense_mediated_decay"; transcript_name "Wnk3-203"; exon_number 17; exon_id "ENSMUSE00001237028.2"; level 2; protein_id "ENSMUSP00000139255.2"; transcript_support_level "5"; mgi_id "MGI:2652875"; havana_gene "OTTMUSG00000019169.1"; havana_transcript "OTTMUST00000046053.1";
chrX	ENSEMBL_gcm37	exon	150076806	150077037	12.9377196941371	+	.	gene_id "ENSMUSG00000041245.15"; transcript_id "ENSMUSG00000041245.15_tx_2"; exon_id "chrX_150076806_150077037_+"; exonnum "18"; txlen "5627";
chrX	ENSEMBL_gcm37	exon	150076806	150077037	2.16089243185779	+	.	gene_id "ENSMUSG00000041245.15"; transcript_id "ENSMUSG00000041245.15_tx_4"; exon_id "chrX_150076806_150077037_+"; exonnum "18"; txlen "5572";
chrX	ENSEMBL_gcm37	exon	150076806	150077037	1.44265181099998	+	.	gene_id "ENSMUSG00000041245.15"; transcript_id "ENSMUSG00000041245.15_tx_6"; exon_id "chrX_150076806_150077037_+"; exonnum "19"; txlen "5856";
chrX	ENSEMBL_gcm37	exon	150076806	150077037	0.545451867159956	+	.	gene_id "ENSMUSG00000041245.15"; transcript_id "ENSMUSG00000041245.15_tx_8"; exon_id "chrX_150076806_150077037_+"; exonnum "17"; txlen "5541";
chrX	HAVANA	exon	150077418	150077548	0	+	.	gene_id "ENSMUSG00000041245.15"; transcript_id "ENSMUST00000184730.8"; gene_type "protein_coding"; gene_name "Wnk3"; transcript_type "protein_coding"; transcript_name "Wnk3-205"; exon_number 18; exon_id "ENSMUSE00001302979.2"; level 2; protein_id "ENSMUSP00000138822.2"; transcript_support_level "1"; mgi_id "MGI:2652875"; tag "basic"; tag "appris_principal_2"; tag "CCDS"; ccdsid "CCDS72450.1"; havana_gene "OTTMUSG00000019169.1"; havana_transcript "OTTMUST00000117339.1";
chrX	HAVANA	CDS	150077418	150077548	0	+	2	gene_id "ENSMUSG00000041245.15"; transcript_id "ENSMUST00000184730.8"; gene_type "protein_coding"; gene_name "Wnk3"; transcript_type "protein_coding"; transcript_name "Wnk3-205"; exon_number 18; exon_id "ENSMUSE00001302979.2"; level 2; protein_id "ENSMUSP00000138822.2"; transcript_support_level "1"; mgi_id "MGI:2652875"; tag "basic"; tag "appris_principal_2"; tag "CCDS"; ccdsid "CCDS72450.1"; havana_gene "OTTMUSG00000019169.1"; havana_transcript "OTTMUST00000117339.1";
chrX	HAVANA	exon	150077418	150077548	0	+	.	gene_id "ENSMUSG00000041245.15"; transcript_id "ENSMUST00000184392.8"; gene_type "protein_coding"; gene_name "Wnk3"; transcript_type "protein_coding"; transcript_name "Wnk3-204"; exon_number 18; exon_id "ENSMUSE00001302979.2"; level 2; protein_id "ENSMUSP00000139037.2"; transcript_support_level "1"; mgi_id "MGI:2652875"; tag "basic"; tag "Ensembl_canonical"; tag "GENCODE_Primary"; tag "appris_alternative_2"; tag "CCDS"; ccdsid "CCDS72451.1"; havana_gene "OTTMUSG00000019169.1"; havana_transcript "OTTMUST00000117340.1";
chrX	HAVANA	CDS	150077418	150077548	0	+	2	gene_id "ENSMUSG00000041245.15"; transcript_id "ENSMUST00000184392.8"; gene_type "protein_coding"; gene_name "Wnk3"; transcript_type "protein_coding"; transcript_name "Wnk3-204"; exon_number 18; exon_id "ENSMUSE00001302979.2"; level 2; protein_id "ENSMUSP00000139037.2"; transcript_support_level "1"; mgi_id "MGI:2652875"; tag "basic"; tag "Ensembl_canonical"; tag "GENCODE_Primary"; tag "appris_alternative_2"; tag "CCDS"; ccdsid "CCDS72451.1"; havana_gene "OTTMUSG00000019169.1"; havana_transcript "OTTMUST00000117340.1";
chrX	HAVANA	exon	150077418	150077548	0	+	.	gene_id "ENSMUSG00000041245.15"; transcript_id "ENSMUST00000149140.8"; gene_type "protein_coding"; gene_name "Wnk3"; transcript_type "nonsense_mediated_decay"; transcript_name "Wnk3-203"; exon_number 18; exon_id "ENSMUSE00001249940.2"; level 2; protein_id "ENSMUSP00000139255.2"; transcript_support_level "5"; mgi_id "MGI:2652875"; havana_gene "OTTMUSG00000019169.1"; havana_transcript "OTTMUST00000046053.1";
chrX	HAVANA	UTR	150077418	150077548	0	+	.	gene_id "ENSMUSG00000041245.15"; transcript_id "ENSMUST00000149140.8"; gene_type "protein_coding"; gene_name "Wnk3"; transcript_type "nonsense_mediated_decay"; transcript_name "Wnk3-203"; exon_number 18; exon_id "ENSMUSE00001249940.2"; level 2; protein_id "ENSMUSP00000139255.2"; transcript_support_level "5"; mgi_id "MGI:2652875"; havana_gene "OTTMUSG00000019169.1"; havana_transcript "OTTMUST00000046053.1";
chrX	ENSEMBL_gcm37	exon	150077418	150077548	16.150496444808	+	.	gene_id "ENSMUSG00000041245.15"; transcript_id "ENSMUSG00000041245.15_tx_1"; exon_id "chrX_150077418_150077548_+"; exonnum "19"; txlen "5486";
chrX	ENSEMBL_gcm37	exon	150077418	150077548	12.9377196941371	+	.	gene_id "ENSMUSG00000041245.15"; transcript_id "ENSMUSG00000041245.15_tx_2"; exon_id "chrX_150077418_150077548_+"; exonnum "19"; txlen "5627";
chrX	ENSEMBL_gcm37	exon	150077418	150077548	5.0620676302568	+	.	gene_id "ENSMUSG00000041245.15"; transcript_id "ENSMUSG00000041245.15_tx_3"; exon_id "chrX_150077418_150077548_+"; exonnum "19"; txlen "5431";
chrX	ENSEMBL_gcm37	exon	150077418	150077548	2.16089243185779	+	.	gene_id "ENSMUSG00000041245.15"; transcript_id "ENSMUSG00000041245.15_tx_4"; exon_id "chrX_150077418_150077548_+"; exonnum "19"; txlen "5572";
chrX	ENSEMBL_gcm37	exon	150077418	150077548	1.47632925091666	+	.	gene_id "ENSMUSG00000041245.15"; transcript_id "ENSMUSG00000041245.15_tx_5"; exon_id "chrX_150077418_150077548_+"; exonnum "20"; txlen "5715";
chrX	ENSEMBL_gcm37	exon	150077418	150077548	1.44265181099998	+	.	gene_id "ENSMUSG00000041245.15"; transcript_id "ENSMUSG00000041245.15_tx_6"; exon_id "chrX_150077418_150077548_+"; exonnum "20"; txlen "5856";
chrX	ENSEMBL_gcm37	exon	150077418	150077548	0.555317027095754	+	.	gene_id "ENSMUSG00000041245.15"; transcript_id "ENSMUSG00000041245.15_tx_7"; exon_id "chrX_150077418_150077548_+"; exonnum "18"; txlen "5400";
chrX	ENSEMBL_gcm37	exon	150077418	150077548	0.545451867159956	+	.	gene_id "ENSMUSG00000041245.15"; transcript_id "ENSMUSG00000041245.15_tx_8"; exon_id "chrX_150077418_150077548_+"; exonnum "18"; txlen "5541";
chrX	ENSEMBL_gcm37	exon	150077418	150077548	0.530654127256259	+	.	gene_id "ENSMUSG00000041245.15"; transcript_id "ENSMUSG00000041245.15_tx_9"; exon_id "chrX_150077418_150077548_+"; exonnum "18"; txlen "5293";
chrX	HAVANA	exon	150077516	150077548	0	+	.	gene_id "ENSMUSG00000041245.15"; transcript_id "ENSMUST00000133852.2"; gene_type "protein_coding"; gene_name "Wnk3"; transcript_type "protein_coding_CDS_not_defined"; transcript_name "Wnk3-202"; exon_number 1; exon_id "ENSMUSE00000822325.2"; level 2; transcript_support_level "1"; mgi_id "MGI:2652875"; havana_gene "OTTMUSG00000019169.1"; havana_transcript "OTTMUST00000045936.1";
chrX	HAVANA	transcript	150077516	150103148	0	+	.	gene_id "ENSMUSG00000041245.15"; transcript_id "ENSMUST00000133852.2"; gene_type "protein_coding"; gene_name "Wnk3"; transcript_type "protein_coding_CDS_not_defined"; transcript_name "Wnk3-202"; level 2; transcript_support_level "1"; mgi_id "MGI:2652875"; havana_gene "OTTMUSG00000019169.1"; havana_transcript "OTTMUST00000045936.1";
chrX	HAVANA	exon	150078360	150078970	0	+	.	gene_id "ENSMUSG00000041245.15"; transcript_id "ENSMUST00000184730.8"; gene_type "protein_coding"; gene_name "Wnk3"; transcript_type "protein_coding"; transcript_name "Wnk3-205"; exon_number 19; exon_id "ENSMUSE00001289156.2"; level 2; protein_id "ENSMUSP00000138822.2"; transcript_support_level "1"; mgi_id "MGI:2652875"; tag "basic"; tag "appris_principal_2"; tag "CCDS"; ccdsid "CCDS72450.1"; havana_gene "OTTMUSG00000019169.1"; havana_transcript "OTTMUST00000117339.1";
chrX	HAVANA	CDS	150078360	150078970	0	+	0	gene_id "ENSMUSG00000041245.15"; transcript_id "ENSMUST00000184730.8"; gene_type "protein_coding"; gene_name "Wnk3"; transcript_type "protein_coding"; transcript_name "Wnk3-205"; exon_number 19; exon_id "ENSMUSE00001289156.2"; level 2; protein_id "ENSMUSP00000138822.2"; transcript_support_level "1"; mgi_id "MGI:2652875"; tag "basic"; tag "appris_principal_2"; tag "CCDS"; ccdsid "CCDS72450.1"; havana_gene "OTTMUSG00000019169.1"; havana_transcript "OTTMUST00000117339.1";
chrX	HAVANA	exon	150078360	150078970	0	+	.	gene_id "ENSMUSG00000041245.15"; transcript_id "ENSMUST00000184392.8"; gene_type "protein_coding"; gene_name "Wnk3"; transcript_type "protein_coding"; transcript_name "Wnk3-204"; exon_number 19; exon_id "ENSMUSE00001289156.2"; level 2; protein_id "ENSMUSP00000139037.2"; transcript_support_level "1"; mgi_id "MGI:2652875"; tag "basic"; tag "Ensembl_canonical"; tag "GENCODE_Primary"; tag "appris_alternative_2"; tag "CCDS"; ccdsid "CCDS72451.1"; havana_gene "OTTMUSG00000019169.1"; havana_transcript "OTTMUST00000117340.1";
chrX	HAVANA	CDS	150078360	150078970	0	+	0	gene_id "ENSMUSG00000041245.15"; transcript_id "ENSMUST00000184392.8"; gene_type "protein_coding"; gene_name "Wnk3"; transcript_type "protein_coding"; transcript_name "Wnk3-204"; exon_number 19; exon_id "ENSMUSE00001289156.2"; level 2; protein_id "ENSMUSP00000139037.2"; transcript_support_level "1"; mgi_id "MGI:2652875"; tag "basic"; tag "Ensembl_canonical"; tag "GENCODE_Primary"; tag "appris_alternative_2"; tag "CCDS"; ccdsid "CCDS72451.1"; havana_gene "OTTMUSG00000019169.1"; havana_transcript "OTTMUST00000117340.1";
chrX	HAVANA	exon	150078360	150078970	0	+	.	gene_id "ENSMUSG00000041245.15"; transcript_id "ENSMUST00000149140.8"; gene_type "protein_coding"; gene_name "Wnk3"; transcript_type "nonsense_mediated_decay"; transcript_name "Wnk3-203"; exon_number 19; exon_id "ENSMUSE00001265080.2"; level 2; protein_id "ENSMUSP00000139255.2"; transcript_support_level "5"; mgi_id "MGI:2652875"; havana_gene "OTTMUSG00000019169.1"; havana_transcript "OTTMUST00000046053.1";
chrX	HAVANA	UTR	150078360	150078970	0	+	.	gene_id "ENSMUSG00000041245.15"; transcript_id "ENSMUST00000149140.8"; gene_type "protein_coding"; gene_name "Wnk3"; transcript_type "nonsense_mediated_decay"; transcript_name "Wnk3-203"; exon_number 19; exon_id "ENSMUSE00001265080.2"; level 2; protein_id "ENSMUSP00000139255.2"; transcript_support_level "5"; mgi_id "MGI:2652875"; havana_gene "OTTMUSG00000019169.1"; havana_transcript "OTTMUST00000046053.1";
chrX	HAVANA	exon	150078360	150078970	0	+	.	gene_id "ENSMUSG00000041245.15"; transcript_id "ENSMUST00000133852.2"; gene_type "protein_coding"; gene_name "Wnk3"; transcript_type "protein_coding_CDS_not_defined"; transcript_name "Wnk3-202"; exon_number 2; exon_id "ENSMUSE00001265080.2"; level 2; transcript_support_level "1"; mgi_id "MGI:2652875"; havana_gene "OTTMUSG00000019169.1"; havana_transcript "OTTMUST00000045936.1";
chrX	ENSEMBL_gcm37	exon	150078360	150078970	16.150496444808	+	.	gene_id "ENSMUSG00000041245.15"; transcript_id "ENSMUSG00000041245.15_tx_1"; exon_id "chrX_150078360_150078970_+"; exonnum "20"; txlen "5486";
chrX	ENSEMBL_gcm37	exon	150078360	150078970	12.9377196941371	+	.	gene_id "ENSMUSG00000041245.15"; transcript_id "ENSMUSG00000041245.15_tx_2"; exon_id "chrX_150078360_150078970_+"; exonnum "20"; txlen "5627";
chrX	ENSEMBL_gcm37	exon	150078360	150078970	5.0620676302568	+	.	gene_id "ENSMUSG00000041245.15"; transcript_id "ENSMUSG00000041245.15_tx_3"; exon_id "chrX_150078360_150078970_+"; exonnum "20"; txlen "5431";
chrX	ENSEMBL_gcm37	exon	150078360	150078970	2.16089243185779	+	.	gene_id "ENSMUSG00000041245.15"; transcript_id "ENSMUSG00000041245.15_tx_4"; exon_id "chrX_150078360_150078970_+"; exonnum "20"; txlen "5572";
chrX	ENSEMBL_gcm37	exon	150078360	150078970	1.47632925091666	+	.	gene_id "ENSMUSG00000041245.15"; transcript_id "ENSMUSG00000041245.15_tx_5"; exon_id "chrX_150078360_150078970_+"; exonnum "21"; txlen "5715";
chrX	ENSEMBL_gcm37	exon	150078360	150078970	1.44265181099998	+	.	gene_id "ENSMUSG00000041245.15"; transcript_id "ENSMUSG00000041245.15_tx_6"; exon_id "chrX_150078360_150078970_+"; exonnum "21"; txlen "5856";
chrX	ENSEMBL_gcm37	exon	150078360	150078970	0.555317027095754	+	.	gene_id "ENSMUSG00000041245.15"; transcript_id "ENSMUSG00000041245.15_tx_7"; exon_id "chrX_150078360_150078970_+"; exonnum "19"; txlen "5400";
chrX	ENSEMBL_gcm37	exon	150078360	150078970	0.545451867159956	+	.	gene_id "ENSMUSG00000041245.15"; transcript_id "ENSMUSG00000041245.15_tx_8"; exon_id "chrX_150078360_150078970_+"; exonnum "19"; txlen "5541";
chrX	ENSEMBL_gcm37	exon	150078360	150078970	0.530654127256259	+	.	gene_id "ENSMUSG00000041245.15"; transcript_id "ENSMUSG00000041245.15_tx_9"; exon_id "chrX_150078360_150078970_+"; exonnum "19"; txlen "5293";
chrX	HAVANA	exon	150084562	150084770	0	+	.	gene_id "ENSMUSG00000041245.15"; transcript_id "ENSMUST00000184730.8"; gene_type "protein_coding"; gene_name "Wnk3"; transcript_type "protein_coding"; transcript_name "Wnk3-205"; exon_number 20; exon_id "ENSMUSE00001249149.2"; level 2; protein_id "ENSMUSP00000138822.2"; transcript_support_level "1"; mgi_id "MGI:2652875"; tag "basic"; tag "appris_principal_2"; tag "CCDS"; ccdsid "CCDS72450.1"; havana_gene "OTTMUSG00000019169.1"; havana_transcript "OTTMUST00000117339.1";
chrX	HAVANA	CDS	150084562	150084770	0	+	1	gene_id "ENSMUSG00000041245.15"; transcript_id "ENSMUST00000184730.8"; gene_type "protein_coding"; gene_name "Wnk3"; transcript_type "protein_coding"; transcript_name "Wnk3-205"; exon_number 20; exon_id "ENSMUSE00001249149.2"; level 2; protein_id "ENSMUSP00000138822.2"; transcript_support_level "1"; mgi_id "MGI:2652875"; tag "basic"; tag "appris_principal_2"; tag "CCDS"; ccdsid "CCDS72450.1"; havana_gene "OTTMUSG00000019169.1"; havana_transcript "OTTMUST00000117339.1";
chrX	HAVANA	exon	150084562	150084770	0	+	.	gene_id "ENSMUSG00000041245.15"; transcript_id "ENSMUST00000184392.8"; gene_type "protein_coding"; gene_name "Wnk3"; transcript_type "protein_coding"; transcript_name "Wnk3-204"; exon_number 20; exon_id "ENSMUSE00001249149.2"; level 2; protein_id "ENSMUSP00000139037.2"; transcript_support_level "1"; mgi_id "MGI:2652875"; tag "basic"; tag "Ensembl_canonical"; tag "GENCODE_Primary"; tag "appris_alternative_2"; tag "CCDS"; ccdsid "CCDS72451.1"; havana_gene "OTTMUSG00000019169.1"; havana_transcript "OTTMUST00000117340.1";
chrX	HAVANA	CDS	150084562	150084770	0	+	1	gene_id "ENSMUSG00000041245.15"; transcript_id "ENSMUST00000184392.8"; gene_type "protein_coding"; gene_name "Wnk3"; transcript_type "protein_coding"; transcript_name "Wnk3-204"; exon_number 20; exon_id "ENSMUSE00001249149.2"; level 2; protein_id "ENSMUSP00000139037.2"; transcript_support_level "1"; mgi_id "MGI:2652875"; tag "basic"; tag "Ensembl_canonical"; tag "GENCODE_Primary"; tag "appris_alternative_2"; tag "CCDS"; ccdsid "CCDS72451.1"; havana_gene "OTTMUSG00000019169.1"; havana_transcript "OTTMUST00000117340.1";
chrX	HAVANA	exon	150084562	150084770	0	+	.	gene_id "ENSMUSG00000041245.15"; transcript_id "ENSMUST00000149140.8"; gene_type "protein_coding"; gene_name "Wnk3"; transcript_type "nonsense_mediated_decay"; transcript_name "Wnk3-203"; exon_number 20; exon_id "ENSMUSE00001206547.2"; level 2; protein_id "ENSMUSP00000139255.2"; transcript_support_level "5"; mgi_id "MGI:2652875"; havana_gene "OTTMUSG00000019169.1"; havana_transcript "OTTMUST00000046053.1";
chrX	HAVANA	UTR	150084562	150084770	0	+	.	gene_id "ENSMUSG00000041245.15"; transcript_id "ENSMUST00000149140.8"; gene_type "protein_coding"; gene_name "Wnk3"; transcript_type "nonsense_mediated_decay"; transcript_name "Wnk3-203"; exon_number 20; exon_id "ENSMUSE00001206547.2"; level 2; protein_id "ENSMUSP00000139255.2"; transcript_support_level "5"; mgi_id "MGI:2652875"; havana_gene "OTTMUSG00000019169.1"; havana_transcript "OTTMUST00000046053.1";
chrX	HAVANA	exon	150084562	150084770	0	+	.	gene_id "ENSMUSG00000041245.15"; transcript_id "ENSMUST00000133852.2"; gene_type "protein_coding"; gene_name "Wnk3"; transcript_type "protein_coding_CDS_not_defined"; transcript_name "Wnk3-202"; exon_number 3; exon_id "ENSMUSE00001206547.2"; level 2; transcript_support_level "1"; mgi_id "MGI:2652875"; havana_gene "OTTMUSG00000019169.1"; havana_transcript "OTTMUST00000045936.1";
chrX	ENSEMBL_gcm37	exon	150084562	150084770	16.150496444808	+	.	gene_id "ENSMUSG00000041245.15"; transcript_id "ENSMUSG00000041245.15_tx_1"; exon_id "chrX_150084562_150084770_+"; exonnum "21"; txlen "5486";
chrX	ENSEMBL_gcm37	exon	150084562	150084770	12.9377196941371	+	.	gene_id "ENSMUSG00000041245.15"; transcript_id "ENSMUSG00000041245.15_tx_2"; exon_id "chrX_150084562_150084770_+"; exonnum "21"; txlen "5627";
chrX	ENSEMBL_gcm37	exon	150084562	150084770	5.0620676302568	+	.	gene_id "ENSMUSG00000041245.15"; transcript_id "ENSMUSG00000041245.15_tx_3"; exon_id "chrX_150084562_150084770_+"; exonnum "21"; txlen "5431";
chrX	ENSEMBL_gcm37	exon	150084562	150084770	2.16089243185779	+	.	gene_id "ENSMUSG00000041245.15"; transcript_id "ENSMUSG00000041245.15_tx_4"; exon_id "chrX_150084562_150084770_+"; exonnum "21"; txlen "5572";
chrX	ENSEMBL_gcm37	exon	150084562	150084770	1.47632925091666	+	.	gene_id "ENSMUSG00000041245.15"; transcript_id "ENSMUSG00000041245.15_tx_5"; exon_id "chrX_150084562_150084770_+"; exonnum "22"; txlen "5715";
chrX	ENSEMBL_gcm37	exon	150084562	150084770	1.44265181099998	+	.	gene_id "ENSMUSG00000041245.15"; transcript_id "ENSMUSG00000041245.15_tx_6"; exon_id "chrX_150084562_150084770_+"; exonnum "22"; txlen "5856";
chrX	ENSEMBL_gcm37	exon	150084562	150084770	0.555317027095754	+	.	gene_id "ENSMUSG00000041245.15"; transcript_id "ENSMUSG00000041245.15_tx_7"; exon_id "chrX_150084562_150084770_+"; exonnum "20"; txlen "5400";
chrX	ENSEMBL_gcm37	exon	150084562	150084770	0.545451867159956	+	.	gene_id "ENSMUSG00000041245.15"; transcript_id "ENSMUSG00000041245.15_tx_8"; exon_id "chrX_150084562_150084770_+"; exonnum "20"; txlen "5541";
chrX	ENSEMBL_gcm37	exon	150084562	150084770	0.530654127256259	+	.	gene_id "ENSMUSG00000041245.15"; transcript_id "ENSMUSG00000041245.15_tx_9"; exon_id "chrX_150084562_150084770_+"; exonnum "20"; txlen "5293";
chrX	HAVANA	exon	150092278	150092480	0	+	.	gene_id "ENSMUSG00000041245.15"; transcript_id "ENSMUST00000184730.8"; gene_type "protein_coding"; gene_name "Wnk3"; transcript_type "protein_coding"; transcript_name "Wnk3-205"; exon_number 21; exon_id "ENSMUSE00001248934.2"; level 2; protein_id "ENSMUSP00000138822.2"; transcript_support_level "1"; mgi_id "MGI:2652875"; tag "basic"; tag "appris_principal_2"; tag "CCDS"; ccdsid "CCDS72450.1"; havana_gene "OTTMUSG00000019169.1"; havana_transcript "OTTMUST00000117339.1";
chrX	HAVANA	CDS	150092278	150092480	0	+	2	gene_id "ENSMUSG00000041245.15"; transcript_id "ENSMUST00000184730.8"; gene_type "protein_coding"; gene_name "Wnk3"; transcript_type "protein_coding"; transcript_name "Wnk3-205"; exon_number 21; exon_id "ENSMUSE00001248934.2"; level 2; protein_id "ENSMUSP00000138822.2"; transcript_support_level "1"; mgi_id "MGI:2652875"; tag "basic"; tag "appris_principal_2"; tag "CCDS"; ccdsid "CCDS72450.1"; havana_gene "OTTMUSG00000019169.1"; havana_transcript "OTTMUST00000117339.1";
chrX	HAVANA	exon	150092278	150092480	0	+	.	gene_id "ENSMUSG00000041245.15"; transcript_id "ENSMUST00000184392.8"; gene_type "protein_coding"; gene_name "Wnk3"; transcript_type "protein_coding"; transcript_name "Wnk3-204"; exon_number 21; exon_id "ENSMUSE00001248934.2"; level 2; protein_id "ENSMUSP00000139037.2"; transcript_support_level "1"; mgi_id "MGI:2652875"; tag "basic"; tag "Ensembl_canonical"; tag "GENCODE_Primary"; tag "appris_alternative_2"; tag "CCDS"; ccdsid "CCDS72451.1"; havana_gene "OTTMUSG00000019169.1"; havana_transcript "OTTMUST00000117340.1";
chrX	HAVANA	CDS	150092278	150092480	0	+	2	gene_id "ENSMUSG00000041245.15"; transcript_id "ENSMUST00000184392.8"; gene_type "protein_coding"; gene_name "Wnk3"; transcript_type "protein_coding"; transcript_name "Wnk3-204"; exon_number 21; exon_id "ENSMUSE00001248934.2"; level 2; protein_id "ENSMUSP00000139037.2"; transcript_support_level "1"; mgi_id "MGI:2652875"; tag "basic"; tag "Ensembl_canonical"; tag "GENCODE_Primary"; tag "appris_alternative_2"; tag "CCDS"; ccdsid "CCDS72451.1"; havana_gene "OTTMUSG00000019169.1"; havana_transcript "OTTMUST00000117340.1";
chrX	HAVANA	exon	150092278	150092480	0	+	.	gene_id "ENSMUSG00000041245.15"; transcript_id "ENSMUST00000149140.8"; gene_type "protein_coding"; gene_name "Wnk3"; transcript_type "nonsense_mediated_decay"; transcript_name "Wnk3-203"; exon_number 21; exon_id "ENSMUSE00001231818.2"; level 2; protein_id "ENSMUSP00000139255.2"; transcript_support_level "5"; mgi_id "MGI:2652875"; havana_gene "OTTMUSG00000019169.1"; havana_transcript "OTTMUST00000046053.1";
chrX	HAVANA	UTR	150092278	150092480	0	+	.	gene_id "ENSMUSG00000041245.15"; transcript_id "ENSMUST00000149140.8"; gene_type "protein_coding"; gene_name "Wnk3"; transcript_type "nonsense_mediated_decay"; transcript_name "Wnk3-203"; exon_number 21; exon_id "ENSMUSE00001231818.2"; level 2; protein_id "ENSMUSP00000139255.2"; transcript_support_level "5"; mgi_id "MGI:2652875"; havana_gene "OTTMUSG00000019169.1"; havana_transcript "OTTMUST00000046053.1";
chrX	HAVANA	exon	150092278	150092480	0	+	.	gene_id "ENSMUSG00000041245.15"; transcript_id "ENSMUST00000133852.2"; gene_type "protein_coding"; gene_name "Wnk3"; transcript_type "protein_coding_CDS_not_defined"; transcript_name "Wnk3-202"; exon_number 4; exon_id "ENSMUSE00001231818.2"; level 2; transcript_support_level "1"; mgi_id "MGI:2652875"; havana_gene "OTTMUSG00000019169.1"; havana_transcript "OTTMUST00000045936.1";
chrX	ENSEMBL_gcm37	exon	150092278	150092480	16.150496444808	+	.	gene_id "ENSMUSG00000041245.15"; transcript_id "ENSMUSG00000041245.15_tx_1"; exon_id "chrX_150092278_150092480_+"; exonnum "22"; txlen "5486";
chrX	ENSEMBL_gcm37	exon	150092278	150092480	12.9377196941371	+	.	gene_id "ENSMUSG00000041245.15"; transcript_id "ENSMUSG00000041245.15_tx_2"; exon_id "chrX_150092278_150092480_+"; exonnum "22"; txlen "5627";
chrX	ENSEMBL_gcm37	exon	150092278	150092480	5.0620676302568	+	.	gene_id "ENSMUSG00000041245.15"; transcript_id "ENSMUSG00000041245.15_tx_3"; exon_id "chrX_150092278_150092480_+"; exonnum "22"; txlen "5431";
chrX	ENSEMBL_gcm37	exon	150092278	150092480	2.16089243185779	+	.	gene_id "ENSMUSG00000041245.15"; transcript_id "ENSMUSG00000041245.15_tx_4"; exon_id "chrX_150092278_150092480_+"; exonnum "22"; txlen "5572";
chrX	ENSEMBL_gcm37	exon	150092278	150092480	1.47632925091666	+	.	gene_id "ENSMUSG00000041245.15"; transcript_id "ENSMUSG00000041245.15_tx_5"; exon_id "chrX_150092278_150092480_+"; exonnum "23"; txlen "5715";
chrX	ENSEMBL_gcm37	exon	150092278	150092480	1.44265181099998	+	.	gene_id "ENSMUSG00000041245.15"; transcript_id "ENSMUSG00000041245.15_tx_6"; exon_id "chrX_150092278_150092480_+"; exonnum "23"; txlen "5856";
chrX	ENSEMBL_gcm37	exon	150092278	150092480	0.555317027095754	+	.	gene_id "ENSMUSG00000041245.15"; transcript_id "ENSMUSG00000041245.15_tx_7"; exon_id "chrX_150092278_150092480_+"; exonnum "21"; txlen "5400";
chrX	ENSEMBL_gcm37	exon	150092278	150092480	0.545451867159956	+	.	gene_id "ENSMUSG00000041245.15"; transcript_id "ENSMUSG00000041245.15_tx_8"; exon_id "chrX_150092278_150092480_+"; exonnum "21"; txlen "5541";
chrX	ENSEMBL_gcm37	exon	150092278	150092480	0.530654127256259	+	.	gene_id "ENSMUSG00000041245.15"; transcript_id "ENSMUSG00000041245.15_tx_9"; exon_id "chrX_150092278_150092480_+"; exonnum "21"; txlen "5293";
chrX	HAVANA	CDS	150097795	150098121	0	+	0	gene_id "ENSMUSG00000041245.15"; transcript_id "ENSMUST00000184730.8"; gene_type "protein_coding"; gene_name "Wnk3"; transcript_type "protein_coding"; transcript_name "Wnk3-205"; exon_number 22; exon_id "ENSMUSE00001317436.2"; level 2; protein_id "ENSMUSP00000138822.2"; transcript_support_level "1"; mgi_id "MGI:2652875"; tag "basic"; tag "appris_principal_2"; tag "CCDS"; ccdsid "CCDS72450.1"; havana_gene "OTTMUSG00000019169.1"; havana_transcript "OTTMUST00000117339.1";
chrX	HAVANA	CDS	150097795	150098121	0	+	0	gene_id "ENSMUSG00000041245.15"; transcript_id "ENSMUST00000184392.8"; gene_type "protein_coding"; gene_name "Wnk3"; transcript_type "protein_coding"; transcript_name "Wnk3-204"; exon_number 22; exon_id "ENSMUSE00001317436.2"; level 2; protein_id "ENSMUSP00000139037.2"; transcript_support_level "1"; mgi_id "MGI:2652875"; tag "basic"; tag "Ensembl_canonical"; tag "GENCODE_Primary"; tag "appris_alternative_2"; tag "CCDS"; ccdsid "CCDS72451.1"; havana_gene "OTTMUSG00000019169.1"; havana_transcript "OTTMUST00000117340.1";
chrX	HAVANA	exon	150097795	150098124	0	+	.	gene_id "ENSMUSG00000041245.15"; transcript_id "ENSMUST00000149140.8"; gene_type "protein_coding"; gene_name "Wnk3"; transcript_type "nonsense_mediated_decay"; transcript_name "Wnk3-203"; exon_number 22; exon_id "ENSMUSE00000798272.2"; level 2; protein_id "ENSMUSP00000139255.2"; transcript_support_level "5"; mgi_id "MGI:2652875"; havana_gene "OTTMUSG00000019169.1"; havana_transcript "OTTMUST00000046053.1";
chrX	HAVANA	UTR	150097795	150098124	0	+	.	gene_id "ENSMUSG00000041245.15"; transcript_id "ENSMUST00000149140.8"; gene_type "protein_coding"; gene_name "Wnk3"; transcript_type "nonsense_mediated_decay"; transcript_name "Wnk3-203"; exon_number 22; exon_id "ENSMUSE00000798272.2"; level 2; protein_id "ENSMUSP00000139255.2"; transcript_support_level "5"; mgi_id "MGI:2652875"; havana_gene "OTTMUSG00000019169.1"; havana_transcript "OTTMUST00000046053.1";
chrX	HAVANA	exon	150097795	150098182	0	+	.	gene_id "ENSMUSG00000041245.15"; transcript_id "ENSMUST00000184730.8"; gene_type "protein_coding"; gene_name "Wnk3"; transcript_type "protein_coding"; transcript_name "Wnk3-205"; exon_number 22; exon_id "ENSMUSE00001317436.2"; level 2; protein_id "ENSMUSP00000138822.2"; transcript_support_level "1"; mgi_id "MGI:2652875"; tag "basic"; tag "appris_principal_2"; tag "CCDS"; ccdsid "CCDS72450.1"; havana_gene "OTTMUSG00000019169.1"; havana_transcript "OTTMUST00000117339.1";
chrX	HAVANA	exon	150097795	150098182	0	+	.	gene_id "ENSMUSG00000041245.15"; transcript_id "ENSMUST00000184392.8"; gene_type "protein_coding"; gene_name "Wnk3"; transcript_type "protein_coding"; transcript_name "Wnk3-204"; exon_number 22; exon_id "ENSMUSE00001317436.2"; level 2; protein_id "ENSMUSP00000139037.2"; transcript_support_level "1"; mgi_id "MGI:2652875"; tag "basic"; tag "Ensembl_canonical"; tag "GENCODE_Primary"; tag "appris_alternative_2"; tag "CCDS"; ccdsid "CCDS72451.1"; havana_gene "OTTMUSG00000019169.1"; havana_transcript "OTTMUST00000117340.1";
chrX	ENSEMBL_gcm37	exon	150097795	150098182	16.150496444808	+	.	gene_id "ENSMUSG00000041245.15"; transcript_id "ENSMUSG00000041245.15_tx_1"; exon_id "chrX_150097795_150098182_+"; exonnum "23"; txlen "5486";
chrX	ENSEMBL_gcm37	exon	150097795	150098182	12.9377196941371	+	.	gene_id "ENSMUSG00000041245.15"; transcript_id "ENSMUSG00000041245.15_tx_2"; exon_id "chrX_150097795_150098182_+"; exonnum "23"; txlen "5627";
chrX	ENSEMBL_gcm37	exon	150097795	150098182	5.0620676302568	+	.	gene_id "ENSMUSG00000041245.15"; transcript_id "ENSMUSG00000041245.15_tx_3"; exon_id "chrX_150097795_150098182_+"; exonnum "23"; txlen "5431";
chrX	ENSEMBL_gcm37	exon	150097795	150098182	2.16089243185779	+	.	gene_id "ENSMUSG00000041245.15"; transcript_id "ENSMUSG00000041245.15_tx_4"; exon_id "chrX_150097795_150098182_+"; exonnum "23"; txlen "5572";
chrX	ENSEMBL_gcm37	exon	150097795	150098182	1.47632925091666	+	.	gene_id "ENSMUSG00000041245.15"; transcript_id "ENSMUSG00000041245.15_tx_5"; exon_id "chrX_150097795_150098182_+"; exonnum "24"; txlen "5715";
chrX	ENSEMBL_gcm37	exon	150097795	150098182	1.44265181099998	+	.	gene_id "ENSMUSG00000041245.15"; transcript_id "ENSMUSG00000041245.15_tx_6"; exon_id "chrX_150097795_150098182_+"; exonnum "24"; txlen "5856";
chrX	ENSEMBL_gcm37	exon	150097795	150098182	0.555317027095754	+	.	gene_id "ENSMUSG00000041245.15"; transcript_id "ENSMUSG00000041245.15_tx_7"; exon_id "chrX_150097795_150098182_+"; exonnum "22"; txlen "5400";
chrX	ENSEMBL_gcm37	exon	150097795	150098182	0.545451867159956	+	.	gene_id "ENSMUSG00000041245.15"; transcript_id "ENSMUSG00000041245.15_tx_8"; exon_id "chrX_150097795_150098182_+"; exonnum "22"; txlen "5541";
chrX	ENSEMBL_gcm37	exon	150097795	150098182	0.530654127256259	+	.	gene_id "ENSMUSG00000041245.15"; transcript_id "ENSMUSG00000041245.15_tx_9"; exon_id "chrX_150097795_150098182_+"; exonnum "22"; txlen "5293";
chrX	HAVANA	exon	150097795	150103148	0	+	.	gene_id "ENSMUSG00000041245.15"; transcript_id "ENSMUST00000133852.2"; gene_type "protein_coding"; gene_name "Wnk3"; transcript_type "protein_coding_CDS_not_defined"; transcript_name "Wnk3-202"; exon_number 5; exon_id "ENSMUSE00000794826.2"; level 2; transcript_support_level "1"; mgi_id "MGI:2652875"; havana_gene "OTTMUSG00000019169.1"; havana_transcript "OTTMUST00000045936.1";
chrX	HAVANA	stop_codon	150098122	150098124	0	+	0	gene_id "ENSMUSG00000041245.15"; transcript_id "ENSMUST00000184730.8"; gene_type "protein_coding"; gene_name "Wnk3"; transcript_type "protein_coding"; transcript_name "Wnk3-205"; exon_number 22; exon_id "ENSMUSE00001317436.2"; level 2; protein_id "ENSMUSP00000138822.2"; transcript_support_level "1"; mgi_id "MGI:2652875"; tag "basic"; tag "appris_principal_2"; tag "CCDS"; ccdsid "CCDS72450.1"; havana_gene "OTTMUSG00000019169.1"; havana_transcript "OTTMUST00000117339.1";
chrX	HAVANA	stop_codon	150098122	150098124	0	+	0	gene_id "ENSMUSG00000041245.15"; transcript_id "ENSMUST00000184392.8"; gene_type "protein_coding"; gene_name "Wnk3"; transcript_type "protein_coding"; transcript_name "Wnk3-204"; exon_number 22; exon_id "ENSMUSE00001317436.2"; level 2; protein_id "ENSMUSP00000139037.2"; transcript_support_level "1"; mgi_id "MGI:2652875"; tag "basic"; tag "Ensembl_canonical"; tag "GENCODE_Primary"; tag "appris_alternative_2"; tag "CCDS"; ccdsid "CCDS72451.1"; havana_gene "OTTMUSG00000019169.1"; havana_transcript "OTTMUST00000117340.1";
chrX	HAVANA	UTR	150098122	150098182	0	+	.	gene_id "ENSMUSG00000041245.15"; transcript_id "ENSMUST00000184730.8"; gene_type "protein_coding"; gene_name "Wnk3"; transcript_type "protein_coding"; transcript_name "Wnk3-205"; exon_number 22; exon_id "ENSMUSE00001317436.2"; level 2; protein_id "ENSMUSP00000138822.2"; transcript_support_level "1"; mgi_id "MGI:2652875"; tag "basic"; tag "appris_principal_2"; tag "CCDS"; ccdsid "CCDS72450.1"; havana_gene "OTTMUSG00000019169.1"; havana_transcript "OTTMUST00000117339.1";
chrX	HAVANA	UTR	150098122	150098182	0	+	.	gene_id "ENSMUSG00000041245.15"; transcript_id "ENSMUST00000184392.8"; gene_type "protein_coding"; gene_name "Wnk3"; transcript_type "protein_coding"; transcript_name "Wnk3-204"; exon_number 22; exon_id "ENSMUSE00001317436.2"; level 2; protein_id "ENSMUSP00000139037.2"; transcript_support_level "1"; mgi_id "MGI:2652875"; tag "basic"; tag "Ensembl_canonical"; tag "GENCODE_Primary"; tag "appris_alternative_2"; tag "CCDS"; ccdsid "CCDS72451.1"; havana_gene "OTTMUSG00000019169.1"; havana_transcript "OTTMUST00000117340.1";
chrX	HAVANA	UTR	150127171	150127245	0	+	.	gene_id "ENSMUSG00000025262.9"; transcript_id "ENSMUST00000073364.6"; gene_type "protein_coding"; gene_name "Fam120c"; transcript_type "protein_coding"; transcript_name "Fam120c-201"; exon_number 1; exon_id "ENSMUSE00001286725.2"; level 2; protein_id "ENSMUSP00000073082.6"; transcript_support_level "1"; mgi_id "MGI:2387687"; tag "basic"; tag "Ensembl_canonical"; tag "GENCODE_Primary"; tag "appris_principal_1"; tag "CCDS"; ccdsid "CCDS41175.1"; havana_gene "OTTMUSG00000019172.1"; havana_transcript "OTTMUST00000045947.1";
chrX	HAVANA	exon	150127171	150127932	0	+	.	gene_id "ENSMUSG00000025262.9"; transcript_id "ENSMUST00000073364.6"; gene_type "protein_coding"; gene_name "Fam120c"; transcript_type "protein_coding"; transcript_name "Fam120c-201"; exon_number 1; exon_id "ENSMUSE00001286725.2"; level 2; protein_id "ENSMUSP00000073082.6"; transcript_support_level "1"; mgi_id "MGI:2387687"; tag "basic"; tag "Ensembl_canonical"; tag "GENCODE_Primary"; tag "appris_principal_1"; tag "CCDS"; ccdsid "CCDS41175.1"; havana_gene "OTTMUSG00000019172.1"; havana_transcript "OTTMUST00000045947.1";
chrX	HAVANA	exon	150127171	150127932	0	+	.	gene_id "ENSMUSG00000025262.9"; transcript_id "ENSMUST00000125924.2"; gene_type "protein_coding"; gene_name "Fam120c"; transcript_type "retained_intron"; transcript_name "Fam120c-202"; exon_number 1; exon_id "ENSMUSE00001305502.2"; level 2; transcript_support_level "2"; mgi_id "MGI:2387687"; havana_gene "OTTMUSG00000019172.1"; havana_transcript "OTTMUST00000045948.1";
chrX	ENSEMBL_gcm37	exon	150127171	150127932	0.0301719283220082	+	.	gene_id "ENSMUSG00000025262.9"; transcript_id "ENSMUSG00000025262.9_tx_2"; exon_id "chrX_150127171_150127932_+"; exonnum "1"; txlen "5695";
chrX	HAVANA	gene	150127171	150254838	0	+	.	gene_id "ENSMUSG00000025262.9"; gene_type "protein_coding"; gene_name "Fam120c"; level 2; mgi_id "MGI:2387687"; tag "ncRNA_host"; havana_gene "OTTMUSG00000019172.1";
chrX	HAVANA	transcript	150127171	150254838	0	+	.	gene_id "ENSMUSG00000025262.9"; transcript_id "ENSMUST00000073364.6"; gene_type "protein_coding"; gene_name "Fam120c"; transcript_type "protein_coding"; transcript_name "Fam120c-201"; level 2; protein_id "ENSMUSP00000073082.6"; transcript_support_level "1"; mgi_id "MGI:2387687"; tag "basic"; tag "Ensembl_canonical"; tag "GENCODE_Primary"; tag "appris_principal_1"; tag "CCDS"; ccdsid "CCDS41175.1"; havana_gene "OTTMUSG00000019172.1"; havana_transcript "OTTMUST00000045947.1";
chrX	HAVANA	transcript	150127171	150254838	0	+	.	gene_id "ENSMUSG00000025262.9"; transcript_id "ENSMUST00000125924.2"; gene_type "protein_coding"; gene_name "Fam120c"; transcript_type "retained_intron"; transcript_name "Fam120c-202"; level 2; transcript_support_level "2"; mgi_id "MGI:2387687"; havana_gene "OTTMUSG00000019172.1"; havana_transcript "OTTMUST00000045948.1";
chrX	HAVANA	start_codon	150127246	150127248	0	+	0	gene_id "ENSMUSG00000025262.9"; transcript_id "ENSMUST00000073364.6"; gene_type "protein_coding"; gene_name "Fam120c"; transcript_type "protein_coding"; transcript_name "Fam120c-201"; exon_number 1; exon_id "ENSMUSE00001286725.2"; level 2; protein_id "ENSMUSP00000073082.6"; transcript_support_level "1"; mgi_id "MGI:2387687"; tag "basic"; tag "Ensembl_canonical"; tag "GENCODE_Primary"; tag "appris_principal_1"; tag "CCDS"; ccdsid "CCDS41175.1"; havana_gene "OTTMUSG00000019172.1"; havana_transcript "OTTMUST00000045947.1";
chrX	HAVANA	CDS	150127246	150127932	0	+	0	gene_id "ENSMUSG00000025262.9"; transcript_id "ENSMUST00000073364.6"; gene_type "protein_coding"; gene_name "Fam120c"; transcript_type "protein_coding"; transcript_name "Fam120c-201"; exon_number 1; exon_id "ENSMUSE00001286725.2"; level 2; protein_id "ENSMUSP00000073082.6"; transcript_support_level "1"; mgi_id "MGI:2387687"; tag "basic"; tag "Ensembl_canonical"; tag "GENCODE_Primary"; tag "appris_principal_1"; tag "CCDS"; ccdsid "CCDS41175.1"; havana_gene "OTTMUSG00000019172.1"; havana_transcript "OTTMUST00000045947.1";
chrX	sragcm37_mid	exon	150146381	150146483	0.00637013602769363	+	.	gene_id "ENSMUSG00000025262.9"; transcript_id "ENSMUSG00000025262.9_tx_3"; exon_id "chrX_150146381_150146483_+"; exonnum "1"; txlen "5044";
chrX	sragcm37_mid	exon	150156828	150156946	0.00637013602769363	+	.	gene_id "ENSMUSG00000025262.9"; transcript_id "ENSMUSG00000025262.9_tx_3"; exon_id "chrX_150156828_150156946_+"; exonnum "2"; txlen "5044";
chrX	HAVANA	exon	150159744	150159990	0	+	.	gene_id "ENSMUSG00000025262.9"; transcript_id "ENSMUST00000073364.6"; gene_type "protein_coding"; gene_name "Fam120c"; transcript_type "protein_coding"; transcript_name "Fam120c-201"; exon_number 2; exon_id "ENSMUSE00001291043.2"; level 2; protein_id "ENSMUSP00000073082.6"; transcript_support_level "1"; mgi_id "MGI:2387687"; tag "basic"; tag "Ensembl_canonical"; tag "GENCODE_Primary"; tag "appris_principal_1"; tag "CCDS"; ccdsid "CCDS41175.1"; havana_gene "OTTMUSG00000019172.1"; havana_transcript "OTTMUST00000045947.1";
chrX	HAVANA	CDS	150159744	150159990	0	+	0	gene_id "ENSMUSG00000025262.9"; transcript_id "ENSMUST00000073364.6"; gene_type "protein_coding"; gene_name "Fam120c"; transcript_type "protein_coding"; transcript_name "Fam120c-201"; exon_number 2; exon_id "ENSMUSE00001291043.2"; level 2; protein_id "ENSMUSP00000073082.6"; transcript_support_level "1"; mgi_id "MGI:2387687"; tag "basic"; tag "Ensembl_canonical"; tag "GENCODE_Primary"; tag "appris_principal_1"; tag "CCDS"; ccdsid "CCDS41175.1"; havana_gene "OTTMUSG00000019172.1"; havana_transcript "OTTMUST00000045947.1";
chrX	HAVANA	exon	150159744	150159990	0	+	.	gene_id "ENSMUSG00000025262.9"; transcript_id "ENSMUST00000125924.2"; gene_type "protein_coding"; gene_name "Fam120c"; transcript_type "retained_intron"; transcript_name "Fam120c-202"; exon_number 2; exon_id "ENSMUSE00001223218.2"; level 2; transcript_support_level "2"; mgi_id "MGI:2387687"; havana_gene "OTTMUSG00000019172.1"; havana_transcript "OTTMUST00000045948.1";
chrX	ENSEMBL_gcm37	exon	150159744	150159990	0.0301719283220082	+	.	gene_id "ENSMUSG00000025262.9"; transcript_id "ENSMUSG00000025262.9_tx_2"; exon_id "chrX_150159744_150159990_+"; exonnum "2"; txlen "5695";
chrX	ENSEMBL_gcm37	exon	150159744	150159990	0.00637013602769363	+	.	gene_id "ENSMUSG00000025262.9"; transcript_id "ENSMUSG00000025262.9_tx_3"; exon_id "chrX_150159744_150159990_+"; exonnum "3"; txlen "5044";
chrX	HAVANA	exon	150164907	150164989	0	+	.	gene_id "ENSMUSG00000025262.9"; transcript_id "ENSMUST00000073364.6"; gene_type "protein_coding"; gene_name "Fam120c"; transcript_type "protein_coding"; transcript_name "Fam120c-201"; exon_number 3; exon_id "ENSMUSE00001289161.2"; level 2; protein_id "ENSMUSP00000073082.6"; transcript_support_level "1"; mgi_id "MGI:2387687"; tag "basic"; tag "Ensembl_canonical"; tag "GENCODE_Primary"; tag "appris_principal_1"; tag "CCDS"; ccdsid "CCDS41175.1"; havana_gene "OTTMUSG00000019172.1"; havana_transcript "OTTMUST00000045947.1";
chrX	HAVANA	CDS	150164907	150164989	0	+	2	gene_id "ENSMUSG00000025262.9"; transcript_id "ENSMUST00000073364.6"; gene_type "protein_coding"; gene_name "Fam120c"; transcript_type "protein_coding"; transcript_name "Fam120c-201"; exon_number 3; exon_id "ENSMUSE00001289161.2"; level 2; protein_id "ENSMUSP00000073082.6"; transcript_support_level "1"; mgi_id "MGI:2387687"; tag "basic"; tag "Ensembl_canonical"; tag "GENCODE_Primary"; tag "appris_principal_1"; tag "CCDS"; ccdsid "CCDS41175.1"; havana_gene "OTTMUSG00000019172.1"; havana_transcript "OTTMUST00000045947.1";
chrX	HAVANA	exon	150164907	150164989	0	+	.	gene_id "ENSMUSG00000025262.9"; transcript_id "ENSMUST00000125924.2"; gene_type "protein_coding"; gene_name "Fam120c"; transcript_type "retained_intron"; transcript_name "Fam120c-202"; exon_number 3; exon_id "ENSMUSE00001248214.2"; level 2; transcript_support_level "2"; mgi_id "MGI:2387687"; havana_gene "OTTMUSG00000019172.1"; havana_transcript "OTTMUST00000045948.1";
chrX	ENSEMBL_gcm37	exon	150164907	150164989	0.0301719283220082	+	.	gene_id "ENSMUSG00000025262.9"; transcript_id "ENSMUSG00000025262.9_tx_2"; exon_id "chrX_150164907_150164989_+"; exonnum "3"; txlen "5695";
chrX	ENSEMBL_gcm37	exon	150164907	150164989	0.00637013602769363	+	.	gene_id "ENSMUSG00000025262.9"; transcript_id "ENSMUSG00000025262.9_tx_3"; exon_id "chrX_150164907_150164989_+"; exonnum "4"; txlen "5044";
chrX	ENSEMBL	gene	150167490	150167639	0	+	.	gene_id "ENSMUSG00000064416.3"; gene_type "snRNA"; gene_name "Gm22248"; level 3; mgi_id "MGI:5452025";
chrX	ENSEMBL	transcript	150167490	150167639	0	+	.	gene_id "ENSMUSG00000064416.3"; transcript_id "ENSMUST00000082482.3"; gene_type "snRNA"; gene_name "Gm22248"; transcript_type "snRNA"; transcript_name "Gm22248-201"; level 3; transcript_support_level "NA"; mgi_id "MGI:5452025"; tag "basic"; tag "Ensembl_canonical"; tag "GENCODE_Primary";
chrX	ENSEMBL	exon	150167490	150167639	0	+	.	gene_id "ENSMUSG00000064416.3"; transcript_id "ENSMUST00000082482.3"; gene_type "snRNA"; gene_name "Gm22248"; transcript_type "snRNA"; transcript_name "Gm22248-201"; exon_number 1; exon_id "ENSMUSE00000521640.2"; level 3; transcript_support_level "NA"; mgi_id "MGI:5452025"; tag "basic"; tag "Ensembl_canonical"; tag "GENCODE_Primary";
chrX	HAVANA	exon	150182671	150182799	0	+	.	gene_id "ENSMUSG00000025262.9"; transcript_id "ENSMUST00000073364.6"; gene_type "protein_coding"; gene_name "Fam120c"; transcript_type "protein_coding"; transcript_name "Fam120c-201"; exon_number 4; exon_id "ENSMUSE00001208504.2"; level 2; protein_id "ENSMUSP00000073082.6"; transcript_support_level "1"; mgi_id "MGI:2387687"; tag "basic"; tag "Ensembl_canonical"; tag "GENCODE_Primary"; tag "appris_principal_1"; tag "CCDS"; ccdsid "CCDS41175.1"; havana_gene "OTTMUSG00000019172.1"; havana_transcript "OTTMUST00000045947.1";
chrX	HAVANA	CDS	150182671	150182799	0	+	0	gene_id "ENSMUSG00000025262.9"; transcript_id "ENSMUST00000073364.6"; gene_type "protein_coding"; gene_name "Fam120c"; transcript_type "protein_coding"; transcript_name "Fam120c-201"; exon_number 4; exon_id "ENSMUSE00001208504.2"; level 2; protein_id "ENSMUSP00000073082.6"; transcript_support_level "1"; mgi_id "MGI:2387687"; tag "basic"; tag "Ensembl_canonical"; tag "GENCODE_Primary"; tag "appris_principal_1"; tag "CCDS"; ccdsid "CCDS41175.1"; havana_gene "OTTMUSG00000019172.1"; havana_transcript "OTTMUST00000045947.1";
chrX	HAVANA	exon	150182671	150182799	0	+	.	gene_id "ENSMUSG00000025262.9"; transcript_id "ENSMUST00000125924.2"; gene_type "protein_coding"; gene_name "Fam120c"; transcript_type "retained_intron"; transcript_name "Fam120c-202"; exon_number 4; exon_id "ENSMUSE00001252289.2"; level 2; transcript_support_level "2"; mgi_id "MGI:2387687"; havana_gene "OTTMUSG00000019172.1"; havana_transcript "OTTMUST00000045948.1";
chrX	ENSEMBL_gcm37	exon	150182671	150182799	0.0301719283220082	+	.	gene_id "ENSMUSG00000025262.9"; transcript_id "ENSMUSG00000025262.9_tx_2"; exon_id "chrX_150182671_150182799_+"; exonnum "4"; txlen "5695";
chrX	ENSEMBL_gcm37	exon	150182671	150182799	0.00637013602769363	+	.	gene_id "ENSMUSG00000025262.9"; transcript_id "ENSMUSG00000025262.9_tx_3"; exon_id "chrX_150182671_150182799_+"; exonnum "5"; txlen "5044";
chrX	sragcm37_mid	exon	150188631	150188751	0.0301719283220082	+	.	gene_id "ENSMUSG00000025262.9"; transcript_id "ENSMUSG00000025262.9_tx_2"; exon_id "chrX_150188631_150188751_+"; exonnum "5"; txlen "5695";
chrX	sragcm37_mid	exon	150188631	150188751	0.00637013602769363	+	.	gene_id "ENSMUSG00000025262.9"; transcript_id "ENSMUSG00000025262.9_tx_3"; exon_id "chrX_150188631_150188751_+"; exonnum "6"; txlen "5044";
chrX	HAVANA	exon	150211913	150212012	0	+	.	gene_id "ENSMUSG00000025262.9"; transcript_id "ENSMUST00000073364.6"; gene_type "protein_coding"; gene_name "Fam120c"; transcript_type "protein_coding"; transcript_name "Fam120c-201"; exon_number 5; exon_id "ENSMUSE00001282411.2"; level 2; protein_id "ENSMUSP00000073082.6"; transcript_support_level "1"; mgi_id "MGI:2387687"; tag "basic"; tag "Ensembl_canonical"; tag "GENCODE_Primary"; tag "appris_principal_1"; tag "CCDS"; ccdsid "CCDS41175.1"; havana_gene "OTTMUSG00000019172.1"; havana_transcript "OTTMUST00000045947.1";
chrX	HAVANA	CDS	150211913	150212012	0	+	0	gene_id "ENSMUSG00000025262.9"; transcript_id "ENSMUST00000073364.6"; gene_type "protein_coding"; gene_name "Fam120c"; transcript_type "protein_coding"; transcript_name "Fam120c-201"; exon_number 5; exon_id "ENSMUSE00001282411.2"; level 2; protein_id "ENSMUSP00000073082.6"; transcript_support_level "1"; mgi_id "MGI:2387687"; tag "basic"; tag "Ensembl_canonical"; tag "GENCODE_Primary"; tag "appris_principal_1"; tag "CCDS"; ccdsid "CCDS41175.1"; havana_gene "OTTMUSG00000019172.1"; havana_transcript "OTTMUST00000045947.1";
chrX	HAVANA	exon	150211913	150212012	0	+	.	gene_id "ENSMUSG00000025262.9"; transcript_id "ENSMUST00000125924.2"; gene_type "protein_coding"; gene_name "Fam120c"; transcript_type "retained_intron"; transcript_name "Fam120c-202"; exon_number 5; exon_id "ENSMUSE00001261094.2"; level 2; transcript_support_level "2"; mgi_id "MGI:2387687"; havana_gene "OTTMUSG00000019172.1"; havana_transcript "OTTMUST00000045948.1";
chrX	ENSEMBL_gcm37	exon	150211913	150212012	0.0301719283220082	+	.	gene_id "ENSMUSG00000025262.9"; transcript_id "ENSMUSG00000025262.9_tx_2"; exon_id "chrX_150211913_150212012_+"; exonnum "6"; txlen "5695";
chrX	ENSEMBL_gcm37	exon	150211913	150212012	0.00637013602769363	+	.	gene_id "ENSMUSG00000025262.9"; transcript_id "ENSMUSG00000025262.9_tx_3"; exon_id "chrX_150211913_150212012_+"; exonnum "7"; txlen "5044";
chrX	HAVANA	exon	150212833	150212909	0	+	.	gene_id "ENSMUSG00000025262.9"; transcript_id "ENSMUST00000073364.6"; gene_type "protein_coding"; gene_name "Fam120c"; transcript_type "protein_coding"; transcript_name "Fam120c-201"; exon_number 6; exon_id "ENSMUSE00001306957.2"; level 2; protein_id "ENSMUSP00000073082.6"; transcript_support_level "1"; mgi_id "MGI:2387687"; tag "basic"; tag "Ensembl_canonical"; tag "GENCODE_Primary"; tag "appris_principal_1"; tag "CCDS"; ccdsid "CCDS41175.1"; havana_gene "OTTMUSG00000019172.1"; havana_transcript "OTTMUST00000045947.1";
chrX	HAVANA	CDS	150212833	150212909	0	+	2	gene_id "ENSMUSG00000025262.9"; transcript_id "ENSMUST00000073364.6"; gene_type "protein_coding"; gene_name "Fam120c"; transcript_type "protein_coding"; transcript_name "Fam120c-201"; exon_number 6; exon_id "ENSMUSE00001306957.2"; level 2; protein_id "ENSMUSP00000073082.6"; transcript_support_level "1"; mgi_id "MGI:2387687"; tag "basic"; tag "Ensembl_canonical"; tag "GENCODE_Primary"; tag "appris_principal_1"; tag "CCDS"; ccdsid "CCDS41175.1"; havana_gene "OTTMUSG00000019172.1"; havana_transcript "OTTMUST00000045947.1";
chrX	HAVANA	exon	150212833	150212909	0	+	.	gene_id "ENSMUSG00000025262.9"; transcript_id "ENSMUST00000125924.2"; gene_type "protein_coding"; gene_name "Fam120c"; transcript_type "retained_intron"; transcript_name "Fam120c-202"; exon_number 6; exon_id "ENSMUSE00001242582.2"; level 2; transcript_support_level "2"; mgi_id "MGI:2387687"; havana_gene "OTTMUSG00000019172.1"; havana_transcript "OTTMUST00000045948.1";
chrX	ENSEMBL_gcm37	exon	150212833	150212909	0.0301719283220082	+	.	gene_id "ENSMUSG00000025262.9"; transcript_id "ENSMUSG00000025262.9_tx_2"; exon_id "chrX_150212833_150212909_+"; exonnum "7"; txlen "5695";
chrX	ENSEMBL_gcm37	exon	150212833	150212909	0.00637013602769363	+	.	gene_id "ENSMUSG00000025262.9"; transcript_id "ENSMUSG00000025262.9_tx_3"; exon_id "chrX_150212833_150212909_+"; exonnum "8"; txlen "5044";
chrX	HAVANA	exon	150213387	150213664	0	+	.	gene_id "ENSMUSG00000025262.9"; transcript_id "ENSMUST00000073364.6"; gene_type "protein_coding"; gene_name "Fam120c"; transcript_type "protein_coding"; transcript_name "Fam120c-201"; exon_number 7; exon_id "ENSMUSE00001206156.2"; level 2; protein_id "ENSMUSP00000073082.6"; transcript_support_level "1"; mgi_id "MGI:2387687"; tag "basic"; tag "Ensembl_canonical"; tag "GENCODE_Primary"; tag "appris_principal_1"; tag "CCDS"; ccdsid "CCDS41175.1"; havana_gene "OTTMUSG00000019172.1"; havana_transcript "OTTMUST00000045947.1";
chrX	HAVANA	CDS	150213387	150213664	0	+	0	gene_id "ENSMUSG00000025262.9"; transcript_id "ENSMUST00000073364.6"; gene_type "protein_coding"; gene_name "Fam120c"; transcript_type "protein_coding"; transcript_name "Fam120c-201"; exon_number 7; exon_id "ENSMUSE00001206156.2"; level 2; protein_id "ENSMUSP00000073082.6"; transcript_support_level "1"; mgi_id "MGI:2387687"; tag "basic"; tag "Ensembl_canonical"; tag "GENCODE_Primary"; tag "appris_principal_1"; tag "CCDS"; ccdsid "CCDS41175.1"; havana_gene "OTTMUSG00000019172.1"; havana_transcript "OTTMUST00000045947.1";
chrX	HAVANA	exon	150213387	150213664	0	+	.	gene_id "ENSMUSG00000025262.9"; transcript_id "ENSMUST00000125924.2"; gene_type "protein_coding"; gene_name "Fam120c"; transcript_type "retained_intron"; transcript_name "Fam120c-202"; exon_number 7; exon_id "ENSMUSE00001311492.2"; level 2; transcript_support_level "2"; mgi_id "MGI:2387687"; havana_gene "OTTMUSG00000019172.1"; havana_transcript "OTTMUST00000045948.1";
chrX	ENSEMBL_gcm37	exon	150213387	150213664	0.0301719283220082	+	.	gene_id "ENSMUSG00000025262.9"; transcript_id "ENSMUSG00000025262.9_tx_2"; exon_id "chrX_150213387_150213664_+"; exonnum "8"; txlen "5695";
chrX	ENSEMBL_gcm37	exon	150213387	150213664	0.00637013602769363	+	.	gene_id "ENSMUSG00000025262.9"; transcript_id "ENSMUSG00000025262.9_tx_3"; exon_id "chrX_150213387_150213664_+"; exonnum "9"; txlen "5044";
chrX	HAVANA	exon	150214466	150214739	0	+	.	gene_id "ENSMUSG00000025262.9"; transcript_id "ENSMUST00000073364.6"; gene_type "protein_coding"; gene_name "Fam120c"; transcript_type "protein_coding"; transcript_name "Fam120c-201"; exon_number 8; exon_id "ENSMUSE00001223137.2"; level 2; protein_id "ENSMUSP00000073082.6"; transcript_support_level "1"; mgi_id "MGI:2387687"; tag "basic"; tag "Ensembl_canonical"; tag "GENCODE_Primary"; tag "appris_principal_1"; tag "CCDS"; ccdsid "CCDS41175.1"; havana_gene "OTTMUSG00000019172.1"; havana_transcript "OTTMUST00000045947.1";
chrX	HAVANA	CDS	150214466	150214739	0	+	1	gene_id "ENSMUSG00000025262.9"; transcript_id "ENSMUST00000073364.6"; gene_type "protein_coding"; gene_name "Fam120c"; transcript_type "protein_coding"; transcript_name "Fam120c-201"; exon_number 8; exon_id "ENSMUSE00001223137.2"; level 2; protein_id "ENSMUSP00000073082.6"; transcript_support_level "1"; mgi_id "MGI:2387687"; tag "basic"; tag "Ensembl_canonical"; tag "GENCODE_Primary"; tag "appris_principal_1"; tag "CCDS"; ccdsid "CCDS41175.1"; havana_gene "OTTMUSG00000019172.1"; havana_transcript "OTTMUST00000045947.1";
chrX	HAVANA	exon	150214466	150214739	0	+	.	gene_id "ENSMUSG00000025262.9"; transcript_id "ENSMUST00000125924.2"; gene_type "protein_coding"; gene_name "Fam120c"; transcript_type "retained_intron"; transcript_name "Fam120c-202"; exon_number 8; exon_id "ENSMUSE00001272841.2"; level 2; transcript_support_level "2"; mgi_id "MGI:2387687"; havana_gene "OTTMUSG00000019172.1"; havana_transcript "OTTMUST00000045948.1";
chrX	ENSEMBL_gcm37	exon	150214466	150214739	0.0301719283220082	+	.	gene_id "ENSMUSG00000025262.9"; transcript_id "ENSMUSG00000025262.9_tx_2"; exon_id "chrX_150214466_150214739_+"; exonnum "9"; txlen "5695";
chrX	ENSEMBL_gcm37	exon	150214466	150214739	0.00637013602769363	+	.	gene_id "ENSMUSG00000025262.9"; transcript_id "ENSMUSG00000025262.9_tx_3"; exon_id "chrX_150214466_150214739_+"; exonnum "10"; txlen "5044";
chrX	HAVANA	exon	150215598	150215769	0	+	.	gene_id "ENSMUSG00000025262.9"; transcript_id "ENSMUST00000073364.6"; gene_type "protein_coding"; gene_name "Fam120c"; transcript_type "protein_coding"; transcript_name "Fam120c-201"; exon_number 9; exon_id "ENSMUSE00001227340.2"; level 2; protein_id "ENSMUSP00000073082.6"; transcript_support_level "1"; mgi_id "MGI:2387687"; tag "basic"; tag "Ensembl_canonical"; tag "GENCODE_Primary"; tag "appris_principal_1"; tag "CCDS"; ccdsid "CCDS41175.1"; havana_gene "OTTMUSG00000019172.1"; havana_transcript "OTTMUST00000045947.1";
chrX	HAVANA	CDS	150215598	150215769	0	+	0	gene_id "ENSMUSG00000025262.9"; transcript_id "ENSMUST00000073364.6"; gene_type "protein_coding"; gene_name "Fam120c"; transcript_type "protein_coding"; transcript_name "Fam120c-201"; exon_number 9; exon_id "ENSMUSE00001227340.2"; level 2; protein_id "ENSMUSP00000073082.6"; transcript_support_level "1"; mgi_id "MGI:2387687"; tag "basic"; tag "Ensembl_canonical"; tag "GENCODE_Primary"; tag "appris_principal_1"; tag "CCDS"; ccdsid "CCDS41175.1"; havana_gene "OTTMUSG00000019172.1"; havana_transcript "OTTMUST00000045947.1";
chrX	HAVANA	exon	150215598	150215769	0	+	.	gene_id "ENSMUSG00000025262.9"; transcript_id "ENSMUST00000125924.2"; gene_type "protein_coding"; gene_name "Fam120c"; transcript_type "retained_intron"; transcript_name "Fam120c-202"; exon_number 9; exon_id "ENSMUSE00001302342.2"; level 2; transcript_support_level "2"; mgi_id "MGI:2387687"; havana_gene "OTTMUSG00000019172.1"; havana_transcript "OTTMUST00000045948.1";
chrX	ENSEMBL_gcm37	exon	150215598	150215769	0.0301719283220082	+	.	gene_id "ENSMUSG00000025262.9"; transcript_id "ENSMUSG00000025262.9_tx_2"; exon_id "chrX_150215598_150215769_+"; exonnum "10"; txlen "5695";
chrX	ENSEMBL_gcm37	exon	150215598	150215769	0.00637013602769363	+	.	gene_id "ENSMUSG00000025262.9"; transcript_id "ENSMUSG00000025262.9_tx_3"; exon_id "chrX_150215598_150215769_+"; exonnum "11"; txlen "5044";
chrX	HAVANA	exon	150219141	150219390	0	+	.	gene_id "ENSMUSG00000025262.9"; transcript_id "ENSMUST00000073364.6"; gene_type "protein_coding"; gene_name "Fam120c"; transcript_type "protein_coding"; transcript_name "Fam120c-201"; exon_number 10; exon_id "ENSMUSE00001309783.2"; level 2; protein_id "ENSMUSP00000073082.6"; transcript_support_level "1"; mgi_id "MGI:2387687"; tag "basic"; tag "Ensembl_canonical"; tag "GENCODE_Primary"; tag "appris_principal_1"; tag "CCDS"; ccdsid "CCDS41175.1"; havana_gene "OTTMUSG00000019172.1"; havana_transcript "OTTMUST00000045947.1";
chrX	HAVANA	CDS	150219141	150219390	0	+	2	gene_id "ENSMUSG00000025262.9"; transcript_id "ENSMUST00000073364.6"; gene_type "protein_coding"; gene_name "Fam120c"; transcript_type "protein_coding"; transcript_name "Fam120c-201"; exon_number 10; exon_id "ENSMUSE00001309783.2"; level 2; protein_id "ENSMUSP00000073082.6"; transcript_support_level "1"; mgi_id "MGI:2387687"; tag "basic"; tag "Ensembl_canonical"; tag "GENCODE_Primary"; tag "appris_principal_1"; tag "CCDS"; ccdsid "CCDS41175.1"; havana_gene "OTTMUSG00000019172.1"; havana_transcript "OTTMUST00000045947.1";
chrX	HAVANA	exon	150219141	150219390	0	+	.	gene_id "ENSMUSG00000025262.9"; transcript_id "ENSMUST00000125924.2"; gene_type "protein_coding"; gene_name "Fam120c"; transcript_type "retained_intron"; transcript_name "Fam120c-202"; exon_number 10; exon_id "ENSMUSE00001284306.2"; level 2; transcript_support_level "2"; mgi_id "MGI:2387687"; havana_gene "OTTMUSG00000019172.1"; havana_transcript "OTTMUST00000045948.1";
chrX	ENSEMBL_gcm37	exon	150219141	150219390	0.0301719283220082	+	.	gene_id "ENSMUSG00000025262.9"; transcript_id "ENSMUSG00000025262.9_tx_2"; exon_id "chrX_150219141_150219390_+"; exonnum "11"; txlen "5695";
chrX	ENSEMBL_gcm37	exon	150219141	150219390	0.00637013602769363	+	.	gene_id "ENSMUSG00000025262.9"; transcript_id "ENSMUSG00000025262.9_tx_3"; exon_id "chrX_150219141_150219390_+"; exonnum "12"; txlen "5044";
chrX	sragcm37_mid	exon	150236193	150236303	0.0301719283220082	+	.	gene_id "ENSMUSG00000025262.9"; transcript_id "ENSMUSG00000025262.9_tx_2"; exon_id "chrX_150236193_150236303_+"; exonnum "12"; txlen "5695";
chrX	HAVANA	exon	150240718	150240832	0	+	.	gene_id "ENSMUSG00000025262.9"; transcript_id "ENSMUST00000073364.6"; gene_type "protein_coding"; gene_name "Fam120c"; transcript_type "protein_coding"; transcript_name "Fam120c-201"; exon_number 11; exon_id "ENSMUSE00001225892.2"; level 2; protein_id "ENSMUSP00000073082.6"; transcript_support_level "1"; mgi_id "MGI:2387687"; tag "basic"; tag "Ensembl_canonical"; tag "GENCODE_Primary"; tag "appris_principal_1"; tag "CCDS"; ccdsid "CCDS41175.1"; havana_gene "OTTMUSG00000019172.1"; havana_transcript "OTTMUST00000045947.1";
chrX	HAVANA	CDS	150240718	150240832	0	+	1	gene_id "ENSMUSG00000025262.9"; transcript_id "ENSMUST00000073364.6"; gene_type "protein_coding"; gene_name "Fam120c"; transcript_type "protein_coding"; transcript_name "Fam120c-201"; exon_number 11; exon_id "ENSMUSE00001225892.2"; level 2; protein_id "ENSMUSP00000073082.6"; transcript_support_level "1"; mgi_id "MGI:2387687"; tag "basic"; tag "Ensembl_canonical"; tag "GENCODE_Primary"; tag "appris_principal_1"; tag "CCDS"; ccdsid "CCDS41175.1"; havana_gene "OTTMUSG00000019172.1"; havana_transcript "OTTMUST00000045947.1";
chrX	HAVANA	exon	150240718	150240832	0	+	.	gene_id "ENSMUSG00000025262.9"; transcript_id "ENSMUST00000125924.2"; gene_type "protein_coding"; gene_name "Fam120c"; transcript_type "retained_intron"; transcript_name "Fam120c-202"; exon_number 11; exon_id "ENSMUSE00001219544.2"; level 2; transcript_support_level "2"; mgi_id "MGI:2387687"; havana_gene "OTTMUSG00000019172.1"; havana_transcript "OTTMUST00000045948.1";
chrX	ENSEMBL_gcm37	exon	150240718	150240832	0.0301719283220082	+	.	gene_id "ENSMUSG00000025262.9"; transcript_id "ENSMUSG00000025262.9_tx_2"; exon_id "chrX_150240718_150240832_+"; exonnum "13"; txlen "5695";
chrX	ENSEMBL_gcm37	exon	150240718	150240832	0.00637013602769363	+	.	gene_id "ENSMUSG00000025262.9"; transcript_id "ENSMUSG00000025262.9_tx_3"; exon_id "chrX_150240718_150240832_+"; exonnum "13"; txlen "5044";
chrX	HAVANA	exon	150246965	150247174	0	+	.	gene_id "ENSMUSG00000025262.9"; transcript_id "ENSMUST00000073364.6"; gene_type "protein_coding"; gene_name "Fam120c"; transcript_type "protein_coding"; transcript_name "Fam120c-201"; exon_number 12; exon_id "ENSMUSE00001221595.2"; level 2; protein_id "ENSMUSP00000073082.6"; transcript_support_level "1"; mgi_id "MGI:2387687"; tag "basic"; tag "Ensembl_canonical"; tag "GENCODE_Primary"; tag "appris_principal_1"; tag "CCDS"; ccdsid "CCDS41175.1"; havana_gene "OTTMUSG00000019172.1"; havana_transcript "OTTMUST00000045947.1";
chrX	HAVANA	CDS	150246965	150247174	0	+	0	gene_id "ENSMUSG00000025262.9"; transcript_id "ENSMUST00000073364.6"; gene_type "protein_coding"; gene_name "Fam120c"; transcript_type "protein_coding"; transcript_name "Fam120c-201"; exon_number 12; exon_id "ENSMUSE00001221595.2"; level 2; protein_id "ENSMUSP00000073082.6"; transcript_support_level "1"; mgi_id "MGI:2387687"; tag "basic"; tag "Ensembl_canonical"; tag "GENCODE_Primary"; tag "appris_principal_1"; tag "CCDS"; ccdsid "CCDS41175.1"; havana_gene "OTTMUSG00000019172.1"; havana_transcript "OTTMUST00000045947.1";
chrX	HAVANA	exon	150246965	150247174	0	+	.	gene_id "ENSMUSG00000025262.9"; transcript_id "ENSMUST00000125924.2"; gene_type "protein_coding"; gene_name "Fam120c"; transcript_type "retained_intron"; transcript_name "Fam120c-202"; exon_number 12; exon_id "ENSMUSE00001229930.2"; level 2; transcript_support_level "2"; mgi_id "MGI:2387687"; havana_gene "OTTMUSG00000019172.1"; havana_transcript "OTTMUST00000045948.1";
chrX	ENSEMBL_gcm37	exon	150246965	150247174	0.0301719283220082	+	.	gene_id "ENSMUSG00000025262.9"; transcript_id "ENSMUSG00000025262.9_tx_2"; exon_id "chrX_150246965_150247174_+"; exonnum "14"; txlen "5695";
chrX	ENSEMBL_gcm37	exon	150246965	150247174	0.00637013602769363	+	.	gene_id "ENSMUSG00000025262.9"; transcript_id "ENSMUSG00000025262.9_tx_3"; exon_id "chrX_150246965_150247174_+"; exonnum "14"; txlen "5044";
chrX	HAVANA	exon	150248279	150248480	0	+	.	gene_id "ENSMUSG00000025262.9"; transcript_id "ENSMUST00000073364.6"; gene_type "protein_coding"; gene_name "Fam120c"; transcript_type "protein_coding"; transcript_name "Fam120c-201"; exon_number 13; exon_id "ENSMUSE00001243831.2"; level 2; protein_id "ENSMUSP00000073082.6"; transcript_support_level "1"; mgi_id "MGI:2387687"; tag "basic"; tag "Ensembl_canonical"; tag "GENCODE_Primary"; tag "appris_principal_1"; tag "CCDS"; ccdsid "CCDS41175.1"; havana_gene "OTTMUSG00000019172.1"; havana_transcript "OTTMUST00000045947.1";
chrX	HAVANA	CDS	150248279	150248480	0	+	0	gene_id "ENSMUSG00000025262.9"; transcript_id "ENSMUST00000073364.6"; gene_type "protein_coding"; gene_name "Fam120c"; transcript_type "protein_coding"; transcript_name "Fam120c-201"; exon_number 13; exon_id "ENSMUSE00001243831.2"; level 2; protein_id "ENSMUSP00000073082.6"; transcript_support_level "1"; mgi_id "MGI:2387687"; tag "basic"; tag "Ensembl_canonical"; tag "GENCODE_Primary"; tag "appris_principal_1"; tag "CCDS"; ccdsid "CCDS41175.1"; havana_gene "OTTMUSG00000019172.1"; havana_transcript "OTTMUST00000045947.1";
chrX	HAVANA	exon	150248279	150248480	0	+	.	gene_id "ENSMUSG00000025262.9"; transcript_id "ENSMUST00000125924.2"; gene_type "protein_coding"; gene_name "Fam120c"; transcript_type "retained_intron"; transcript_name "Fam120c-202"; exon_number 13; exon_id "ENSMUSE00001252428.2"; level 2; transcript_support_level "2"; mgi_id "MGI:2387687"; havana_gene "OTTMUSG00000019172.1"; havana_transcript "OTTMUST00000045948.1";
chrX	ENSEMBL_gcm37	exon	150248279	150248480	0.0301719283220082	+	.	gene_id "ENSMUSG00000025262.9"; transcript_id "ENSMUSG00000025262.9_tx_2"; exon_id "chrX_150248279_150248480_+"; exonnum "15"; txlen "5695";
chrX	ENSEMBL_gcm37	exon	150248279	150248480	0.00637013602769363	+	.	gene_id "ENSMUSG00000025262.9"; transcript_id "ENSMUSG00000025262.9_tx_3"; exon_id "chrX_150248279_150248480_+"; exonnum "15"; txlen "5044";
chrX	HAVANA	exon	150250296	150250434	0	+	.	gene_id "ENSMUSG00000025262.9"; transcript_id "ENSMUST00000073364.6"; gene_type "protein_coding"; gene_name "Fam120c"; transcript_type "protein_coding"; transcript_name "Fam120c-201"; exon_number 14; exon_id "ENSMUSE00000484047.2"; level 2; protein_id "ENSMUSP00000073082.6"; transcript_support_level "1"; mgi_id "MGI:2387687"; tag "basic"; tag "Ensembl_canonical"; tag "GENCODE_Primary"; tag "appris_principal_1"; tag "CCDS"; ccdsid "CCDS41175.1"; havana_gene "OTTMUSG00000019172.1"; havana_transcript "OTTMUST00000045947.1";
chrX	HAVANA	CDS	150250296	150250434	0	+	2	gene_id "ENSMUSG00000025262.9"; transcript_id "ENSMUST00000073364.6"; gene_type "protein_coding"; gene_name "Fam120c"; transcript_type "protein_coding"; transcript_name "Fam120c-201"; exon_number 14; exon_id "ENSMUSE00000484047.2"; level 2; protein_id "ENSMUSP00000073082.6"; transcript_support_level "1"; mgi_id "MGI:2387687"; tag "basic"; tag "Ensembl_canonical"; tag "GENCODE_Primary"; tag "appris_principal_1"; tag "CCDS"; ccdsid "CCDS41175.1"; havana_gene "OTTMUSG00000019172.1"; havana_transcript "OTTMUST00000045947.1";
chrX	ENSEMBL_gcm37	exon	150250296	150250434	0.0301719283220082	+	.	gene_id "ENSMUSG00000025262.9"; transcript_id "ENSMUSG00000025262.9_tx_2"; exon_id "chrX_150250296_150250434_+"; exonnum "16"; txlen "5695";
chrX	ENSEMBL_gcm37	exon	150250296	150250434	0.00637013602769363	+	.	gene_id "ENSMUSG00000025262.9"; transcript_id "ENSMUSG00000025262.9_tx_3"; exon_id "chrX_150250296_150250434_+"; exonnum "16"; txlen "5044";
chrX	HAVANA	exon	150250296	150250852	0	+	.	gene_id "ENSMUSG00000025262.9"; transcript_id "ENSMUST00000125924.2"; gene_type "protein_coding"; gene_name "Fam120c"; transcript_type "retained_intron"; transcript_name "Fam120c-202"; exon_number 14; exon_id "ENSMUSE00000827481.2"; level 2; transcript_support_level "2"; mgi_id "MGI:2387687"; havana_gene "OTTMUSG00000019172.1"; havana_transcript "OTTMUST00000045948.1";
chrX	HAVANA	exon	150250795	150250852	0	+	.	gene_id "ENSMUSG00000025262.9"; transcript_id "ENSMUST00000073364.6"; gene_type "protein_coding"; gene_name "Fam120c"; transcript_type "protein_coding"; transcript_name "Fam120c-201"; exon_number 15; exon_id "ENSMUSE00000490630.2"; level 2; protein_id "ENSMUSP00000073082.6"; transcript_support_level "1"; mgi_id "MGI:2387687"; tag "basic"; tag "Ensembl_canonical"; tag "GENCODE_Primary"; tag "appris_principal_1"; tag "CCDS"; ccdsid "CCDS41175.1"; havana_gene "OTTMUSG00000019172.1"; havana_transcript "OTTMUST00000045947.1";
chrX	HAVANA	CDS	150250795	150250852	0	+	1	gene_id "ENSMUSG00000025262.9"; transcript_id "ENSMUST00000073364.6"; gene_type "protein_coding"; gene_name "Fam120c"; transcript_type "protein_coding"; transcript_name "Fam120c-201"; exon_number 15; exon_id "ENSMUSE00000490630.2"; level 2; protein_id "ENSMUSP00000073082.6"; transcript_support_level "1"; mgi_id "MGI:2387687"; tag "basic"; tag "Ensembl_canonical"; tag "GENCODE_Primary"; tag "appris_principal_1"; tag "CCDS"; ccdsid "CCDS41175.1"; havana_gene "OTTMUSG00000019172.1"; havana_transcript "OTTMUST00000045947.1";
chrX	ENSEMBL_gcm37	exon	150250795	150250852	0.0301719283220082	+	.	gene_id "ENSMUSG00000025262.9"; transcript_id "ENSMUSG00000025262.9_tx_2"; exon_id "chrX_150250795_150250852_+"; exonnum "17"; txlen "5695";
chrX	ENSEMBL_gcm37	exon	150250795	150250852	0.00637013602769363	+	.	gene_id "ENSMUSG00000025262.9"; transcript_id "ENSMUSG00000025262.9_tx_3"; exon_id "chrX_150250795_150250852_+"; exonnum "17"; txlen "5044";
chrX	HAVANA	CDS	150252472	150252723	0	+	0	gene_id "ENSMUSG00000025262.9"; transcript_id "ENSMUST00000073364.6"; gene_type "protein_coding"; gene_name "Fam120c"; transcript_type "protein_coding"; transcript_name "Fam120c-201"; exon_number 16; exon_id "ENSMUSE00001267954.2"; level 2; protein_id "ENSMUSP00000073082.6"; transcript_support_level "1"; mgi_id "MGI:2387687"; tag "basic"; tag "Ensembl_canonical"; tag "GENCODE_Primary"; tag "appris_principal_1"; tag "CCDS"; ccdsid "CCDS41175.1"; havana_gene "OTTMUSG00000019172.1"; havana_transcript "OTTMUST00000045947.1";
chrX	HAVANA	exon	150252472	150254838	0	+	.	gene_id "ENSMUSG00000025262.9"; transcript_id "ENSMUST00000073364.6"; gene_type "protein_coding"; gene_name "Fam120c"; transcript_type "protein_coding"; transcript_name "Fam120c-201"; exon_number 16; exon_id "ENSMUSE00001267954.2"; level 2; protein_id "ENSMUSP00000073082.6"; transcript_support_level "1"; mgi_id "MGI:2387687"; tag "basic"; tag "Ensembl_canonical"; tag "GENCODE_Primary"; tag "appris_principal_1"; tag "CCDS"; ccdsid "CCDS41175.1"; havana_gene "OTTMUSG00000019172.1"; havana_transcript "OTTMUST00000045947.1";
chrX	HAVANA	exon	150252472	150254838	0	+	.	gene_id "ENSMUSG00000025262.9"; transcript_id "ENSMUST00000125924.2"; gene_type "protein_coding"; gene_name "Fam120c"; transcript_type "retained_intron"; transcript_name "Fam120c-202"; exon_number 15; exon_id "ENSMUSE00001253944.2"; level 2; transcript_support_level "2"; mgi_id "MGI:2387687"; havana_gene "OTTMUSG00000019172.1"; havana_transcript "OTTMUST00000045948.1";
chrX	ENSEMBL_gcm37	exon	150252472	150254838	0.0301719283220082	+	.	gene_id "ENSMUSG00000025262.9"; transcript_id "ENSMUSG00000025262.9_tx_2"; exon_id "chrX_150252472_150254838_+"; exonnum "18"; txlen "5695";
chrX	ENSEMBL_gcm37	exon	150252472	150254838	0.00637013602769363	+	.	gene_id "ENSMUSG00000025262.9"; transcript_id "ENSMUSG00000025262.9_tx_3"; exon_id "chrX_150252472_150254838_+"; exonnum "18"; txlen "5044";
chrX	HAVANA	stop_codon	150252724	150252726	0	+	0	gene_id "ENSMUSG00000025262.9"; transcript_id "ENSMUST00000073364.6"; gene_type "protein_coding"; gene_name "Fam120c"; transcript_type "protein_coding"; transcript_name "Fam120c-201"; exon_number 16; exon_id "ENSMUSE00001267954.2"; level 2; protein_id "ENSMUSP00000073082.6"; transcript_support_level "1"; mgi_id "MGI:2387687"; tag "basic"; tag "Ensembl_canonical"; tag "GENCODE_Primary"; tag "appris_principal_1"; tag "CCDS"; ccdsid "CCDS41175.1"; havana_gene "OTTMUSG00000019172.1"; havana_transcript "OTTMUST00000045947.1";
chrX	HAVANA	UTR	150252724	150254838	0	+	.	gene_id "ENSMUSG00000025262.9"; transcript_id "ENSMUST00000073364.6"; gene_type "protein_coding"; gene_name "Fam120c"; transcript_type "protein_coding"; transcript_name "Fam120c-201"; exon_number 16; exon_id "ENSMUSE00001267954.2"; level 2; protein_id "ENSMUSP00000073082.6"; transcript_support_level "1"; mgi_id "MGI:2387687"; tag "basic"; tag "Ensembl_canonical"; tag "GENCODE_Primary"; tag "appris_principal_1"; tag "CCDS"; ccdsid "CCDS41175.1"; havana_gene "OTTMUSG00000019172.1"; havana_transcript "OTTMUST00000045947.1";
chrX	HAVANA	exon	150303668	150304433	0	+	.	gene_id "ENSMUSG00000041229.16"; transcript_id "ENSMUST00000112666.8"; gene_type "protein_coding"; gene_name "Phf8"; transcript_type "protein_coding"; transcript_name "Phf8-204"; exon_number 1; exon_id "ENSMUSE00000692636.2"; level 2; protein_id "ENSMUSP00000108285.2"; transcript_support_level "1"; mgi_id "MGI:2444341"; tag "basic"; havana_gene "OTTMUSG00000017224.1"; havana_transcript "OTTMUST00000041703.1";
chrX	HAVANA	UTR	150303668	150304433	0	+	.	gene_id "ENSMUSG00000041229.16"; transcript_id "ENSMUST00000112666.8"; gene_type "protein_coding"; gene_name "Phf8"; transcript_type "protein_coding"; transcript_name "Phf8-204"; exon_number 1; exon_id "ENSMUSE00000692636.2"; level 2; protein_id "ENSMUSP00000108285.2"; transcript_support_level "1"; mgi_id "MGI:2444341"; tag "basic"; havana_gene "OTTMUSG00000017224.1"; havana_transcript "OTTMUST00000041703.1";
chrX	ENSEMBL	exon	150303668	150304433	0	+	.	gene_id "ENSMUSG00000041229.16"; transcript_id "ENSMUST00000112662.9"; gene_type "protein_coding"; gene_name "Phf8"; transcript_type "protein_coding"; transcript_name "Phf8-203"; exon_number 1; exon_id "ENSMUSE00000692636.2"; level 3; protein_id "ENSMUSP00000108281.3"; transcript_support_level "5"; mgi_id "MGI:2444341"; tag "basic"; tag "CCDS"; ccdsid "CCDS30470.1"; havana_gene "OTTMUSG00000017224.1";
chrX	ENSEMBL	UTR	150303668	150304433	0	+	.	gene_id "ENSMUSG00000041229.16"; transcript_id "ENSMUST00000112662.9"; gene_type "protein_coding"; gene_name "Phf8"; transcript_type "protein_coding"; transcript_name "Phf8-203"; exon_number 1; exon_id "ENSMUSE00000692636.2"; level 3; protein_id "ENSMUSP00000108281.3"; transcript_support_level "5"; mgi_id "MGI:2444341"; tag "basic"; tag "CCDS"; ccdsid "CCDS30470.1"; havana_gene "OTTMUSG00000017224.1";
chrX	ENSEMBL	exon	150303668	150304433	0	+	.	gene_id "ENSMUSG00000041229.16"; transcript_id "ENSMUST00000168501.8"; gene_type "protein_coding"; gene_name "Phf8"; transcript_type "protein_coding"; transcript_name "Phf8-211"; exon_number 1; exon_id "ENSMUSE00000692636.2"; level 3; protein_id "ENSMUSP00000127653.2"; transcript_support_level "5"; mgi_id "MGI:2444341"; tag "basic"; tag "Ensembl_canonical"; tag "GENCODE_Primary"; tag "appris_principal_1"; tag "CCDS"; ccdsid "CCDS53223.1"; havana_gene "OTTMUSG00000017224.1";
chrX	ENSEMBL	UTR	150303668	150304433	0	+	.	gene_id "ENSMUSG00000041229.16"; transcript_id "ENSMUST00000168501.8"; gene_type "protein_coding"; gene_name "Phf8"; transcript_type "protein_coding"; transcript_name "Phf8-211"; exon_number 1; exon_id "ENSMUSE00000692636.2"; level 3; protein_id "ENSMUSP00000127653.2"; transcript_support_level "5"; mgi_id "MGI:2444341"; tag "basic"; tag "Ensembl_canonical"; tag "GENCODE_Primary"; tag "appris_principal_1"; tag "CCDS"; ccdsid "CCDS53223.1"; havana_gene "OTTMUSG00000017224.1";
chrX	HAVANA	transcript	150303668	150353803	0	+	.	gene_id "ENSMUSG00000041229.16"; transcript_id "ENSMUST00000112666.8"; gene_type "protein_coding"; gene_name "Phf8"; transcript_type "protein_coding"; transcript_name "Phf8-204"; level 2; protein_id "ENSMUSP00000108285.2"; transcript_support_level "1"; mgi_id "MGI:2444341"; tag "basic"; havana_gene "OTTMUSG00000017224.1"; havana_transcript "OTTMUST00000041703.1";
chrX	ENSEMBL	transcript	150303668	150408829	0	+	.	gene_id "ENSMUSG00000041229.16"; transcript_id "ENSMUST00000112662.9"; gene_type "protein_coding"; gene_name "Phf8"; transcript_type "protein_coding"; transcript_name "Phf8-203"; level 3; protein_id "ENSMUSP00000108281.3"; transcript_support_level "5"; mgi_id "MGI:2444341"; tag "basic"; tag "CCDS"; ccdsid "CCDS30470.1"; havana_gene "OTTMUSG00000017224.1";
chrX	ENSEMBL	transcript	150303668	150416853	0	+	.	gene_id "ENSMUSG00000041229.16"; transcript_id "ENSMUST00000168501.8"; gene_type "protein_coding"; gene_name "Phf8"; transcript_type "protein_coding"; transcript_name "Phf8-211"; level 3; protein_id "ENSMUSP00000127653.2"; transcript_support_level "5"; mgi_id "MGI:2444341"; tag "basic"; tag "Ensembl_canonical"; tag "GENCODE_Primary"; tag "appris_principal_1"; tag "CCDS"; ccdsid "CCDS53223.1"; havana_gene "OTTMUSG00000017224.1";
chrX	HAVANA	gene	150303668	150416855	0	+	.	gene_id "ENSMUSG00000041229.16"; gene_type "protein_coding"; gene_name "Phf8"; level 1; mgi_id "MGI:2444341"; havana_gene "OTTMUSG00000017224.1";
chrX	HAVANA	exon	150304165	150304315	0	+	.	gene_id "ENSMUSG00000041229.16"; transcript_id "ENSMUST00000112670.8"; gene_type "protein_coding"; gene_name "Phf8"; transcript_type "protein_coding"; transcript_name "Phf8-206"; exon_number 1; exon_id "ENSMUSE00000692641.2"; level 2; protein_id "ENSMUSP00000108289.2"; transcript_support_level "1"; mgi_id "MGI:2444341"; tag "basic"; havana_gene "OTTMUSG00000017224.1"; havana_transcript "OTTMUST00000041704.1";
chrX	HAVANA	UTR	150304165	150304315	0	+	.	gene_id "ENSMUSG00000041229.16"; transcript_id "ENSMUST00000112670.8"; gene_type "protein_coding"; gene_name "Phf8"; transcript_type "protein_coding"; transcript_name "Phf8-206"; exon_number 1; exon_id "ENSMUSE00000692641.2"; level 2; protein_id "ENSMUSP00000108289.2"; transcript_support_level "1"; mgi_id "MGI:2444341"; tag "basic"; havana_gene "OTTMUSG00000017224.1"; havana_transcript "OTTMUST00000041704.1";
chrX	HAVANA	transcript	150304165	150383382	0	+	.	gene_id "ENSMUSG00000041229.16"; transcript_id "ENSMUST00000112670.8"; gene_type "protein_coding"; gene_name "Phf8"; transcript_type "protein_coding"; transcript_name "Phf8-206"; level 2; protein_id "ENSMUSP00000108289.2"; transcript_support_level "1"; mgi_id "MGI:2444341"; tag "basic"; havana_gene "OTTMUSG00000017224.1"; havana_transcript "OTTMUST00000041704.1";
chrX	HAVANA	exon	150304177	150304315	0	+	.	gene_id "ENSMUSG00000041229.16"; transcript_id "ENSMUST00000046962.11"; gene_type "protein_coding"; gene_name "Phf8"; transcript_type "protein_coding"; transcript_name "Phf8-202"; exon_number 1; exon_id "ENSMUSE00000621990.2"; level 2; protein_id "ENSMUSP00000041312.5"; transcript_support_level "1"; mgi_id "MGI:2444341"; tag "basic"; tag "CCDS"; ccdsid "CCDS30470.1"; havana_gene "OTTMUSG00000017224.1"; havana_transcript "OTTMUST00000041705.1";
chrX	HAVANA	UTR	150304177	150304315	0	+	.	gene_id "ENSMUSG00000041229.16"; transcript_id "ENSMUST00000046962.11"; gene_type "protein_coding"; gene_name "Phf8"; transcript_type "protein_coding"; transcript_name "Phf8-202"; exon_number 1; exon_id "ENSMUSE00000621990.2"; level 2; protein_id "ENSMUSP00000041312.5"; transcript_support_level "1"; mgi_id "MGI:2444341"; tag "basic"; tag "CCDS"; ccdsid "CCDS30470.1"; havana_gene "OTTMUSG00000017224.1"; havana_transcript "OTTMUST00000041705.1";
chrX	HAVANA	transcript	150304177	150408829	0	+	.	gene_id "ENSMUSG00000041229.16"; transcript_id "ENSMUST00000046962.11"; gene_type "protein_coding"; gene_name "Phf8"; transcript_type "protein_coding"; transcript_name "Phf8-202"; level 2; protein_id "ENSMUSP00000041312.5"; transcript_support_level "1"; mgi_id "MGI:2444341"; tag "basic"; tag "CCDS"; ccdsid "CCDS30470.1"; havana_gene "OTTMUSG00000017224.1"; havana_transcript "OTTMUST00000041705.1";
chrX	HAVANA	exon	150304183	150304315	0	+	.	gene_id "ENSMUSG00000041229.16"; transcript_id "ENSMUST00000112668.9"; gene_type "protein_coding"; gene_name "Phf8"; transcript_type "protein_coding"; transcript_name "Phf8-205"; exon_number 1; exon_id "ENSMUSE00000729146.2"; level 2; protein_id "ENSMUSP00000108287.3"; transcript_support_level "1"; mgi_id "MGI:2444341"; tag "basic"; havana_gene "OTTMUSG00000017224.1"; havana_transcript "OTTMUST00000041751.1";
chrX	HAVANA	UTR	150304183	150304315	0	+	.	gene_id "ENSMUSG00000041229.16"; transcript_id "ENSMUST00000112668.9"; gene_type "protein_coding"; gene_name "Phf8"; transcript_type "protein_coding"; transcript_name "Phf8-205"; exon_number 1; exon_id "ENSMUSE00000729146.2"; level 2; protein_id "ENSMUSP00000108287.3"; transcript_support_level "1"; mgi_id "MGI:2444341"; tag "basic"; havana_gene "OTTMUSG00000017224.1"; havana_transcript "OTTMUST00000041751.1";
chrX	HAVANA	exon	150304183	150304315	0	+	.	gene_id "ENSMUSG00000041229.16"; transcript_id "ENSMUST00000046950.13"; gene_type "protein_coding"; gene_name "Phf8"; transcript_type "protein_coding"; transcript_name "Phf8-201"; exon_number 1; exon_id "ENSMUSE00000729146.2"; level 2; protein_id "ENSMUSP00000040765.7"; transcript_support_level "5"; mgi_id "MGI:2444341"; tag "basic"; tag "appris_principal_1"; tag "CCDS"; ccdsid "CCDS53223.1"; havana_gene "OTTMUSG00000017224.1"; havana_transcript "OTTMUST00000041702.1";
chrX	HAVANA	UTR	150304183	150304315	0	+	.	gene_id "ENSMUSG00000041229.16"; transcript_id "ENSMUST00000046950.13"; gene_type "protein_coding"; gene_name "Phf8"; transcript_type "protein_coding"; transcript_name "Phf8-201"; exon_number 1; exon_id "ENSMUSE00000729146.2"; level 2; protein_id "ENSMUSP00000040765.7"; transcript_support_level "5"; mgi_id "MGI:2444341"; tag "basic"; tag "appris_principal_1"; tag "CCDS"; ccdsid "CCDS53223.1"; havana_gene "OTTMUSG00000017224.1"; havana_transcript "OTTMUST00000041702.1";
chrX	HAVANA	transcript	150304183	150372216	0	+	.	gene_id "ENSMUSG00000041229.16"; transcript_id "ENSMUST00000112668.9"; gene_type "protein_coding"; gene_name "Phf8"; transcript_type "protein_coding"; transcript_name "Phf8-205"; level 2; protein_id "ENSMUSP00000108287.3"; transcript_support_level "1"; mgi_id "MGI:2444341"; tag "basic"; havana_gene "OTTMUSG00000017224.1"; havana_transcript "OTTMUST00000041751.1";
chrX	HAVANA	transcript	150304183	150416855	0	+	.	gene_id "ENSMUSG00000041229.16"; transcript_id "ENSMUST00000046950.13"; gene_type "protein_coding"; gene_name "Phf8"; transcript_type "protein_coding"; transcript_name "Phf8-201"; level 2; protein_id "ENSMUSP00000040765.7"; transcript_support_level "5"; mgi_id "MGI:2444341"; tag "basic"; tag "appris_principal_1"; tag "CCDS"; ccdsid "CCDS53223.1"; havana_gene "OTTMUSG00000017224.1"; havana_transcript "OTTMUST00000041702.1";
chrX	HAVANA	UTR	150305356	150305474	0	+	.	gene_id "ENSMUSG00000041229.16"; transcript_id "ENSMUST00000148622.3"; gene_type "protein_coding"; gene_name "Phf8"; transcript_type "protein_coding"; transcript_name "Phf8-209"; exon_number 1; exon_id "ENSMUSE00000780731.2"; level 2; protein_id "ENSMUSP00000122974.2"; transcript_support_level "3"; mgi_id "MGI:2444341"; tag "mRNA_end_NF"; tag "cds_end_NF"; havana_gene "OTTMUSG00000017224.1"; havana_transcript "OTTMUST00000041753.1";
chrX	HAVANA	exon	150305356	150305572	0	+	.	gene_id "ENSMUSG00000041229.16"; transcript_id "ENSMUST00000148622.3"; gene_type "protein_coding"; gene_name "Phf8"; transcript_type "protein_coding"; transcript_name "Phf8-209"; exon_number 1; exon_id "ENSMUSE00000780731.2"; level 2; protein_id "ENSMUSP00000122974.2"; transcript_support_level "3"; mgi_id "MGI:2444341"; tag "mRNA_end_NF"; tag "cds_end_NF"; havana_gene "OTTMUSG00000017224.1"; havana_transcript "OTTMUST00000041753.1";
chrX	HAVANA	transcript	150305356	150333987	0	+	.	gene_id "ENSMUSG00000041229.16"; transcript_id "ENSMUST00000148622.3"; gene_type "protein_coding"; gene_name "Phf8"; transcript_type "protein_coding"; transcript_name "Phf8-209"; level 2; protein_id "ENSMUSP00000122974.2"; transcript_support_level "3"; mgi_id "MGI:2444341"; tag "mRNA_end_NF"; tag "cds_end_NF"; havana_gene "OTTMUSG00000017224.1"; havana_transcript "OTTMUST00000041753.1";
chrX	HAVANA	UTR	150305384	150305474	0	+	.	gene_id "ENSMUSG00000041229.16"; transcript_id "ENSMUST00000112666.8"; gene_type "protein_coding"; gene_name "Phf8"; transcript_type "protein_coding"; transcript_name "Phf8-204"; exon_number 2; exon_id "ENSMUSE00000910644.2"; level 2; protein_id "ENSMUSP00000108285.2"; transcript_support_level "1"; mgi_id "MGI:2444341"; tag "basic"; havana_gene "OTTMUSG00000017224.1"; havana_transcript "OTTMUST00000041703.1";
chrX	ENSEMBL	UTR	150305384	150305474	0	+	.	gene_id "ENSMUSG00000041229.16"; transcript_id "ENSMUST00000112662.9"; gene_type "protein_coding"; gene_name "Phf8"; transcript_type "protein_coding"; transcript_name "Phf8-203"; exon_number 2; exon_id "ENSMUSE00000910644.2"; level 3; protein_id "ENSMUSP00000108281.3"; transcript_support_level "5"; mgi_id "MGI:2444341"; tag "basic"; tag "CCDS"; ccdsid "CCDS30470.1"; havana_gene "OTTMUSG00000017224.1";
chrX	ENSEMBL	UTR	150305384	150305474	0	+	.	gene_id "ENSMUSG00000041229.16"; transcript_id "ENSMUST00000168501.8"; gene_type "protein_coding"; gene_name "Phf8"; transcript_type "protein_coding"; transcript_name "Phf8-211"; exon_number 2; exon_id "ENSMUSE00000910644.2"; level 3; protein_id "ENSMUSP00000127653.2"; transcript_support_level "5"; mgi_id "MGI:2444341"; tag "basic"; tag "Ensembl_canonical"; tag "GENCODE_Primary"; tag "appris_principal_1"; tag "CCDS"; ccdsid "CCDS53223.1"; havana_gene "OTTMUSG00000017224.1";
chrX	HAVANA	UTR	150305384	150305474	0	+	.	gene_id "ENSMUSG00000041229.16"; transcript_id "ENSMUST00000112670.8"; gene_type "protein_coding"; gene_name "Phf8"; transcript_type "protein_coding"; transcript_name "Phf8-206"; exon_number 2; exon_id "ENSMUSE00000910644.2"; level 2; protein_id "ENSMUSP00000108289.2"; transcript_support_level "1"; mgi_id "MGI:2444341"; tag "basic"; havana_gene "OTTMUSG00000017224.1"; havana_transcript "OTTMUST00000041704.1";
chrX	HAVANA	UTR	150305384	150305474	0	+	.	gene_id "ENSMUSG00000041229.16"; transcript_id "ENSMUST00000046962.11"; gene_type "protein_coding"; gene_name "Phf8"; transcript_type "protein_coding"; transcript_name "Phf8-202"; exon_number 2; exon_id "ENSMUSE00000910644.2"; level 2; protein_id "ENSMUSP00000041312.5"; transcript_support_level "1"; mgi_id "MGI:2444341"; tag "basic"; tag "CCDS"; ccdsid "CCDS30470.1"; havana_gene "OTTMUSG00000017224.1"; havana_transcript "OTTMUST00000041705.1";
chrX	HAVANA	UTR	150305384	150305474	0	+	.	gene_id "ENSMUSG00000041229.16"; transcript_id "ENSMUST00000112668.9"; gene_type "protein_coding"; gene_name "Phf8"; transcript_type "protein_coding"; transcript_name "Phf8-205"; exon_number 2; exon_id "ENSMUSE00000910644.2"; level 2; protein_id "ENSMUSP00000108287.3"; transcript_support_level "1"; mgi_id "MGI:2444341"; tag "basic"; havana_gene "OTTMUSG00000017224.1"; havana_transcript "OTTMUST00000041751.1";
chrX	HAVANA	UTR	150305384	150305474	0	+	.	gene_id "ENSMUSG00000041229.16"; transcript_id "ENSMUST00000046950.13"; gene_type "protein_coding"; gene_name "Phf8"; transcript_type "protein_coding"; transcript_name "Phf8-201"; exon_number 2; exon_id "ENSMUSE00000910644.2"; level 2; protein_id "ENSMUSP00000040765.7"; transcript_support_level "5"; mgi_id "MGI:2444341"; tag "basic"; tag "appris_principal_1"; tag "CCDS"; ccdsid "CCDS53223.1"; havana_gene "OTTMUSG00000017224.1"; havana_transcript "OTTMUST00000041702.1";
chrX	HAVANA	exon	150305384	150305572	0	+	.	gene_id "ENSMUSG00000041229.16"; transcript_id "ENSMUST00000112666.8"; gene_type "protein_coding"; gene_name "Phf8"; transcript_type "protein_coding"; transcript_name "Phf8-204"; exon_number 2; exon_id "ENSMUSE00000910644.2"; level 2; protein_id "ENSMUSP00000108285.2"; transcript_support_level "1"; mgi_id "MGI:2444341"; tag "basic"; havana_gene "OTTMUSG00000017224.1"; havana_transcript "OTTMUST00000041703.1";
chrX	ENSEMBL	exon	150305384	150305572	0	+	.	gene_id "ENSMUSG00000041229.16"; transcript_id "ENSMUST00000112662.9"; gene_type "protein_coding"; gene_name "Phf8"; transcript_type "protein_coding"; transcript_name "Phf8-203"; exon_number 2; exon_id "ENSMUSE00000910644.2"; level 3; protein_id "ENSMUSP00000108281.3"; transcript_support_level "5"; mgi_id "MGI:2444341"; tag "basic"; tag "CCDS"; ccdsid "CCDS30470.1"; havana_gene "OTTMUSG00000017224.1";
chrX	ENSEMBL	exon	150305384	150305572	0	+	.	gene_id "ENSMUSG00000041229.16"; transcript_id "ENSMUST00000168501.8"; gene_type "protein_coding"; gene_name "Phf8"; transcript_type "protein_coding"; transcript_name "Phf8-211"; exon_number 2; exon_id "ENSMUSE00000910644.2"; level 3; protein_id "ENSMUSP00000127653.2"; transcript_support_level "5"; mgi_id "MGI:2444341"; tag "basic"; tag "Ensembl_canonical"; tag "GENCODE_Primary"; tag "appris_principal_1"; tag "CCDS"; ccdsid "CCDS53223.1"; havana_gene "OTTMUSG00000017224.1";
chrX	HAVANA	exon	150305384	150305572	0	+	.	gene_id "ENSMUSG00000041229.16"; transcript_id "ENSMUST00000112670.8"; gene_type "protein_coding"; gene_name "Phf8"; transcript_type "protein_coding"; transcript_name "Phf8-206"; exon_number 2; exon_id "ENSMUSE00000910644.2"; level 2; protein_id "ENSMUSP00000108289.2"; transcript_support_level "1"; mgi_id "MGI:2444341"; tag "basic"; havana_gene "OTTMUSG00000017224.1"; havana_transcript "OTTMUST00000041704.1";
chrX	HAVANA	exon	150305384	150305572	0	+	.	gene_id "ENSMUSG00000041229.16"; transcript_id "ENSMUST00000046962.11"; gene_type "protein_coding"; gene_name "Phf8"; transcript_type "protein_coding"; transcript_name "Phf8-202"; exon_number 2; exon_id "ENSMUSE00000910644.2"; level 2; protein_id "ENSMUSP00000041312.5"; transcript_support_level "1"; mgi_id "MGI:2444341"; tag "basic"; tag "CCDS"; ccdsid "CCDS30470.1"; havana_gene "OTTMUSG00000017224.1"; havana_transcript "OTTMUST00000041705.1";
chrX	HAVANA	exon	150305384	150305572	0	+	.	gene_id "ENSMUSG00000041229.16"; transcript_id "ENSMUST00000112668.9"; gene_type "protein_coding"; gene_name "Phf8"; transcript_type "protein_coding"; transcript_name "Phf8-205"; exon_number 2; exon_id "ENSMUSE00000910644.2"; level 2; protein_id "ENSMUSP00000108287.3"; transcript_support_level "1"; mgi_id "MGI:2444341"; tag "basic"; havana_gene "OTTMUSG00000017224.1"; havana_transcript "OTTMUST00000041751.1";
chrX	HAVANA	exon	150305384	150305572	0	+	.	gene_id "ENSMUSG00000041229.16"; transcript_id "ENSMUST00000046950.13"; gene_type "protein_coding"; gene_name "Phf8"; transcript_type "protein_coding"; transcript_name "Phf8-201"; exon_number 2; exon_id "ENSMUSE00000910644.2"; level 2; protein_id "ENSMUSP00000040765.7"; transcript_support_level "5"; mgi_id "MGI:2444341"; tag "basic"; tag "appris_principal_1"; tag "CCDS"; ccdsid "CCDS53223.1"; havana_gene "OTTMUSG00000017224.1"; havana_transcript "OTTMUST00000041702.1";
chrX	HAVANA	start_codon	150305475	150305477	0	+	0	gene_id "ENSMUSG00000041229.16"; transcript_id "ENSMUST00000112666.8"; gene_type "protein_coding"; gene_name "Phf8"; transcript_type "protein_coding"; transcript_name "Phf8-204"; exon_number 2; exon_id "ENSMUSE00000910644.2"; level 2; protein_id "ENSMUSP00000108285.2"; transcript_support_level "1"; mgi_id "MGI:2444341"; tag "basic"; havana_gene "OTTMUSG00000017224.1"; havana_transcript "OTTMUST00000041703.1";
chrX	ENSEMBL	start_codon	150305475	150305477	0	+	0	gene_id "ENSMUSG00000041229.16"; transcript_id "ENSMUST00000112662.9"; gene_type "protein_coding"; gene_name "Phf8"; transcript_type "protein_coding"; transcript_name "Phf8-203"; exon_number 2; exon_id "ENSMUSE00000910644.2"; level 3; protein_id "ENSMUSP00000108281.3"; transcript_support_level "5"; mgi_id "MGI:2444341"; tag "basic"; tag "CCDS"; ccdsid "CCDS30470.1"; havana_gene "OTTMUSG00000017224.1";
chrX	ENSEMBL	start_codon	150305475	150305477	0	+	0	gene_id "ENSMUSG00000041229.16"; transcript_id "ENSMUST00000168501.8"; gene_type "protein_coding"; gene_name "Phf8"; transcript_type "protein_coding"; transcript_name "Phf8-211"; exon_number 2; exon_id "ENSMUSE00000910644.2"; level 3; protein_id "ENSMUSP00000127653.2"; transcript_support_level "5"; mgi_id "MGI:2444341"; tag "basic"; tag "Ensembl_canonical"; tag "GENCODE_Primary"; tag "appris_principal_1"; tag "CCDS"; ccdsid "CCDS53223.1"; havana_gene "OTTMUSG00000017224.1";
chrX	HAVANA	start_codon	150305475	150305477	0	+	0	gene_id "ENSMUSG00000041229.16"; transcript_id "ENSMUST00000112670.8"; gene_type "protein_coding"; gene_name "Phf8"; transcript_type "protein_coding"; transcript_name "Phf8-206"; exon_number 2; exon_id "ENSMUSE00000910644.2"; level 2; protein_id "ENSMUSP00000108289.2"; transcript_support_level "1"; mgi_id "MGI:2444341"; tag "basic"; havana_gene "OTTMUSG00000017224.1"; havana_transcript "OTTMUST00000041704.1";
chrX	HAVANA	start_codon	150305475	150305477	0	+	0	gene_id "ENSMUSG00000041229.16"; transcript_id "ENSMUST00000046962.11"; gene_type "protein_coding"; gene_name "Phf8"; transcript_type "protein_coding"; transcript_name "Phf8-202"; exon_number 2; exon_id "ENSMUSE00000910644.2"; level 2; protein_id "ENSMUSP00000041312.5"; transcript_support_level "1"; mgi_id "MGI:2444341"; tag "basic"; tag "CCDS"; ccdsid "CCDS30470.1"; havana_gene "OTTMUSG00000017224.1"; havana_transcript "OTTMUST00000041705.1";
chrX	HAVANA	start_codon	150305475	150305477	0	+	0	gene_id "ENSMUSG00000041229.16"; transcript_id "ENSMUST00000112668.9"; gene_type "protein_coding"; gene_name "Phf8"; transcript_type "protein_coding"; transcript_name "Phf8-205"; exon_number 2; exon_id "ENSMUSE00000910644.2"; level 2; protein_id "ENSMUSP00000108287.3"; transcript_support_level "1"; mgi_id "MGI:2444341"; tag "basic"; havana_gene "OTTMUSG00000017224.1"; havana_transcript "OTTMUST00000041751.1";
chrX	HAVANA	start_codon	150305475	150305477	0	+	0	gene_id "ENSMUSG00000041229.16"; transcript_id "ENSMUST00000046950.13"; gene_type "protein_coding"; gene_name "Phf8"; transcript_type "protein_coding"; transcript_name "Phf8-201"; exon_number 2; exon_id "ENSMUSE00000910644.2"; level 2; protein_id "ENSMUSP00000040765.7"; transcript_support_level "5"; mgi_id "MGI:2444341"; tag "basic"; tag "appris_principal_1"; tag "CCDS"; ccdsid "CCDS53223.1"; havana_gene "OTTMUSG00000017224.1"; havana_transcript "OTTMUST00000041702.1";
chrX	HAVANA	start_codon	150305475	150305477	0	+	0	gene_id "ENSMUSG00000041229.16"; transcript_id "ENSMUST00000148622.3"; gene_type "protein_coding"; gene_name "Phf8"; transcript_type "protein_coding"; transcript_name "Phf8-209"; exon_number 1; exon_id "ENSMUSE00000780731.2"; level 2; protein_id "ENSMUSP00000122974.2"; transcript_support_level "3"; mgi_id "MGI:2444341"; tag "mRNA_end_NF"; tag "cds_end_NF"; havana_gene "OTTMUSG00000017224.1"; havana_transcript "OTTMUST00000041753.1";
chrX	HAVANA	CDS	150305475	150305572	0	+	0	gene_id "ENSMUSG00000041229.16"; transcript_id "ENSMUST00000112666.8"; gene_type "protein_coding"; gene_name "Phf8"; transcript_type "protein_coding"; transcript_name "Phf8-204"; exon_number 2; exon_id "ENSMUSE00000910644.2"; level 2; protein_id "ENSMUSP00000108285.2"; transcript_support_level "1"; mgi_id "MGI:2444341"; tag "basic"; havana_gene "OTTMUSG00000017224.1"; havana_transcript "OTTMUST00000041703.1";
chrX	ENSEMBL	CDS	150305475	150305572	0	+	0	gene_id "ENSMUSG00000041229.16"; transcript_id "ENSMUST00000112662.9"; gene_type "protein_coding"; gene_name "Phf8"; transcript_type "protein_coding"; transcript_name "Phf8-203"; exon_number 2; exon_id "ENSMUSE00000910644.2"; level 3; protein_id "ENSMUSP00000108281.3"; transcript_support_level "5"; mgi_id "MGI:2444341"; tag "basic"; tag "CCDS"; ccdsid "CCDS30470.1"; havana_gene "OTTMUSG00000017224.1";
chrX	ENSEMBL	CDS	150305475	150305572	0	+	0	gene_id "ENSMUSG00000041229.16"; transcript_id "ENSMUST00000168501.8"; gene_type "protein_coding"; gene_name "Phf8"; transcript_type "protein_coding"; transcript_name "Phf8-211"; exon_number 2; exon_id "ENSMUSE00000910644.2"; level 3; protein_id "ENSMUSP00000127653.2"; transcript_support_level "5"; mgi_id "MGI:2444341"; tag "basic"; tag "Ensembl_canonical"; tag "GENCODE_Primary"; tag "appris_principal_1"; tag "CCDS"; ccdsid "CCDS53223.1"; havana_gene "OTTMUSG00000017224.1";
chrX	HAVANA	CDS	150305475	150305572	0	+	0	gene_id "ENSMUSG00000041229.16"; transcript_id "ENSMUST00000112670.8"; gene_type "protein_coding"; gene_name "Phf8"; transcript_type "protein_coding"; transcript_name "Phf8-206"; exon_number 2; exon_id "ENSMUSE00000910644.2"; level 2; protein_id "ENSMUSP00000108289.2"; transcript_support_level "1"; mgi_id "MGI:2444341"; tag "basic"; havana_gene "OTTMUSG00000017224.1"; havana_transcript "OTTMUST00000041704.1";
chrX	HAVANA	CDS	150305475	150305572	0	+	0	gene_id "ENSMUSG00000041229.16"; transcript_id "ENSMUST00000046962.11"; gene_type "protein_coding"; gene_name "Phf8"; transcript_type "protein_coding"; transcript_name "Phf8-202"; exon_number 2; exon_id "ENSMUSE00000910644.2"; level 2; protein_id "ENSMUSP00000041312.5"; transcript_support_level "1"; mgi_id "MGI:2444341"; tag "basic"; tag "CCDS"; ccdsid "CCDS30470.1"; havana_gene "OTTMUSG00000017224.1"; havana_transcript "OTTMUST00000041705.1";
chrX	HAVANA	CDS	150305475	150305572	0	+	0	gene_id "ENSMUSG00000041229.16"; transcript_id "ENSMUST00000112668.9"; gene_type "protein_coding"; gene_name "Phf8"; transcript_type "protein_coding"; transcript_name "Phf8-205"; exon_number 2; exon_id "ENSMUSE00000910644.2"; level 2; protein_id "ENSMUSP00000108287.3"; transcript_support_level "1"; mgi_id "MGI:2444341"; tag "basic"; havana_gene "OTTMUSG00000017224.1"; havana_transcript "OTTMUST00000041751.1";
chrX	HAVANA	CDS	150305475	150305572	0	+	0	gene_id "ENSMUSG00000041229.16"; transcript_id "ENSMUST00000046950.13"; gene_type "protein_coding"; gene_name "Phf8"; transcript_type "protein_coding"; transcript_name "Phf8-201"; exon_number 2; exon_id "ENSMUSE00000910644.2"; level 2; protein_id "ENSMUSP00000040765.7"; transcript_support_level "5"; mgi_id "MGI:2444341"; tag "basic"; tag "appris_principal_1"; tag "CCDS"; ccdsid "CCDS53223.1"; havana_gene "OTTMUSG00000017224.1"; havana_transcript "OTTMUST00000041702.1";
chrX	HAVANA	CDS	150305475	150305572	0	+	0	gene_id "ENSMUSG00000041229.16"; transcript_id "ENSMUST00000148622.3"; gene_type "protein_coding"; gene_name "Phf8"; transcript_type "protein_coding"; transcript_name "Phf8-209"; exon_number 1; exon_id "ENSMUSE00000780731.2"; level 2; protein_id "ENSMUSP00000122974.2"; transcript_support_level "3"; mgi_id "MGI:2444341"; tag "mRNA_end_NF"; tag "cds_end_NF"; havana_gene "OTTMUSG00000017224.1"; havana_transcript "OTTMUST00000041753.1";
chrX	HAVANA	exon	150330391	150330476	0	+	.	gene_id "ENSMUSG00000041229.16"; transcript_id "ENSMUST00000112666.8"; gene_type "protein_coding"; gene_name "Phf8"; transcript_type "protein_coding"; transcript_name "Phf8-204"; exon_number 3; exon_id "ENSMUSE00000246800.2"; level 2; protein_id "ENSMUSP00000108285.2"; transcript_support_level "1"; mgi_id "MGI:2444341"; tag "basic"; havana_gene "OTTMUSG00000017224.1"; havana_transcript "OTTMUST00000041703.1";
chrX	HAVANA	CDS	150330391	150330476	0	+	1	gene_id "ENSMUSG00000041229.16"; transcript_id "ENSMUST00000112666.8"; gene_type "protein_coding"; gene_name "Phf8"; transcript_type "protein_coding"; transcript_name "Phf8-204"; exon_number 3; exon_id "ENSMUSE00000246800.2"; level 2; protein_id "ENSMUSP00000108285.2"; transcript_support_level "1"; mgi_id "MGI:2444341"; tag "basic"; havana_gene "OTTMUSG00000017224.1"; havana_transcript "OTTMUST00000041703.1";
chrX	ENSEMBL	exon	150330391	150330476	0	+	.	gene_id "ENSMUSG00000041229.16"; transcript_id "ENSMUST00000112662.9"; gene_type "protein_coding"; gene_name "Phf8"; transcript_type "protein_coding"; transcript_name "Phf8-203"; exon_number 3; exon_id "ENSMUSE00000246800.2"; level 3; protein_id "ENSMUSP00000108281.3"; transcript_support_level "5"; mgi_id "MGI:2444341"; tag "basic"; tag "CCDS"; ccdsid "CCDS30470.1"; havana_gene "OTTMUSG00000017224.1";
chrX	ENSEMBL	CDS	150330391	150330476	0	+	1	gene_id "ENSMUSG00000041229.16"; transcript_id "ENSMUST00000112662.9"; gene_type "protein_coding"; gene_name "Phf8"; transcript_type "protein_coding"; transcript_name "Phf8-203"; exon_number 3; exon_id "ENSMUSE00000246800.2"; level 3; protein_id "ENSMUSP00000108281.3"; transcript_support_level "5"; mgi_id "MGI:2444341"; tag "basic"; tag "CCDS"; ccdsid "CCDS30470.1"; havana_gene "OTTMUSG00000017224.1";
chrX	ENSEMBL	exon	150330391	150330476	0	+	.	gene_id "ENSMUSG00000041229.16"; transcript_id "ENSMUST00000168501.8"; gene_type "protein_coding"; gene_name "Phf8"; transcript_type "protein_coding"; transcript_name "Phf8-211"; exon_number 3; exon_id "ENSMUSE00000246800.2"; level 3; protein_id "ENSMUSP00000127653.2"; transcript_support_level "5"; mgi_id "MGI:2444341"; tag "basic"; tag "Ensembl_canonical"; tag "GENCODE_Primary"; tag "appris_principal_1"; tag "CCDS"; ccdsid "CCDS53223.1"; havana_gene "OTTMUSG00000017224.1";
chrX	ENSEMBL	CDS	150330391	150330476	0	+	1	gene_id "ENSMUSG00000041229.16"; transcript_id "ENSMUST00000168501.8"; gene_type "protein_coding"; gene_name "Phf8"; transcript_type "protein_coding"; transcript_name "Phf8-211"; exon_number 3; exon_id "ENSMUSE00000246800.2"; level 3; protein_id "ENSMUSP00000127653.2"; transcript_support_level "5"; mgi_id "MGI:2444341"; tag "basic"; tag "Ensembl_canonical"; tag "GENCODE_Primary"; tag "appris_principal_1"; tag "CCDS"; ccdsid "CCDS53223.1"; havana_gene "OTTMUSG00000017224.1";
chrX	HAVANA	exon	150330391	150330476	0	+	.	gene_id "ENSMUSG00000041229.16"; transcript_id "ENSMUST00000112670.8"; gene_type "protein_coding"; gene_name "Phf8"; transcript_type "protein_coding"; transcript_name "Phf8-206"; exon_number 3; exon_id "ENSMUSE00000246800.2"; level 2; protein_id "ENSMUSP00000108289.2"; transcript_support_level "1"; mgi_id "MGI:2444341"; tag "basic"; havana_gene "OTTMUSG00000017224.1"; havana_transcript "OTTMUST00000041704.1";
chrX	HAVANA	CDS	150330391	150330476	0	+	1	gene_id "ENSMUSG00000041229.16"; transcript_id "ENSMUST00000112670.8"; gene_type "protein_coding"; gene_name "Phf8"; transcript_type "protein_coding"; transcript_name "Phf8-206"; exon_number 3; exon_id "ENSMUSE00000246800.2"; level 2; protein_id "ENSMUSP00000108289.2"; transcript_support_level "1"; mgi_id "MGI:2444341"; tag "basic"; havana_gene "OTTMUSG00000017224.1"; havana_transcript "OTTMUST00000041704.1";
chrX	HAVANA	exon	150330391	150330476	0	+	.	gene_id "ENSMUSG00000041229.16"; transcript_id "ENSMUST00000046962.11"; gene_type "protein_coding"; gene_name "Phf8"; transcript_type "protein_coding"; transcript_name "Phf8-202"; exon_number 3; exon_id "ENSMUSE00000246800.2"; level 2; protein_id "ENSMUSP00000041312.5"; transcript_support_level "1"; mgi_id "MGI:2444341"; tag "basic"; tag "CCDS"; ccdsid "CCDS30470.1"; havana_gene "OTTMUSG00000017224.1"; havana_transcript "OTTMUST00000041705.1";
chrX	HAVANA	CDS	150330391	150330476	0	+	1	gene_id "ENSMUSG00000041229.16"; transcript_id "ENSMUST00000046962.11"; gene_type "protein_coding"; gene_name "Phf8"; transcript_type "protein_coding"; transcript_name "Phf8-202"; exon_number 3; exon_id "ENSMUSE00000246800.2"; level 2; protein_id "ENSMUSP00000041312.5"; transcript_support_level "1"; mgi_id "MGI:2444341"; tag "basic"; tag "CCDS"; ccdsid "CCDS30470.1"; havana_gene "OTTMUSG00000017224.1"; havana_transcript "OTTMUST00000041705.1";
chrX	HAVANA	exon	150330391	150330476	0	+	.	gene_id "ENSMUSG00000041229.16"; transcript_id "ENSMUST00000112668.9"; gene_type "protein_coding"; gene_name "Phf8"; transcript_type "protein_coding"; transcript_name "Phf8-205"; exon_number 3; exon_id "ENSMUSE00000246800.2"; level 2; protein_id "ENSMUSP00000108287.3"; transcript_support_level "1"; mgi_id "MGI:2444341"; tag "basic"; havana_gene "OTTMUSG00000017224.1"; havana_transcript "OTTMUST00000041751.1";
chrX	HAVANA	CDS	150330391	150330476	0	+	1	gene_id "ENSMUSG00000041229.16"; transcript_id "ENSMUST00000112668.9"; gene_type "protein_coding"; gene_name "Phf8"; transcript_type "protein_coding"; transcript_name "Phf8-205"; exon_number 3; exon_id "ENSMUSE00000246800.2"; level 2; protein_id "ENSMUSP00000108287.3"; transcript_support_level "1"; mgi_id "MGI:2444341"; tag "basic"; havana_gene "OTTMUSG00000017224.1"; havana_transcript "OTTMUST00000041751.1";
chrX	HAVANA	exon	150330391	150330476	0	+	.	gene_id "ENSMUSG00000041229.16"; transcript_id "ENSMUST00000046950.13"; gene_type "protein_coding"; gene_name "Phf8"; transcript_type "protein_coding"; transcript_name "Phf8-201"; exon_number 3; exon_id "ENSMUSE00000246800.2"; level 2; protein_id "ENSMUSP00000040765.7"; transcript_support_level "5"; mgi_id "MGI:2444341"; tag "basic"; tag "appris_principal_1"; tag "CCDS"; ccdsid "CCDS53223.1"; havana_gene "OTTMUSG00000017224.1"; havana_transcript "OTTMUST00000041702.1";
chrX	HAVANA	CDS	150330391	150330476	0	+	1	gene_id "ENSMUSG00000041229.16"; transcript_id "ENSMUST00000046950.13"; gene_type "protein_coding"; gene_name "Phf8"; transcript_type "protein_coding"; transcript_name "Phf8-201"; exon_number 3; exon_id "ENSMUSE00000246800.2"; level 2; protein_id "ENSMUSP00000040765.7"; transcript_support_level "5"; mgi_id "MGI:2444341"; tag "basic"; tag "appris_principal_1"; tag "CCDS"; ccdsid "CCDS53223.1"; havana_gene "OTTMUSG00000017224.1"; havana_transcript "OTTMUST00000041702.1";
chrX	HAVANA	exon	150330391	150330476	0	+	.	gene_id "ENSMUSG00000041229.16"; transcript_id "ENSMUST00000148622.3"; gene_type "protein_coding"; gene_name "Phf8"; transcript_type "protein_coding"; transcript_name "Phf8-209"; exon_number 2; exon_id "ENSMUSE00000246800.2"; level 2; protein_id "ENSMUSP00000122974.2"; transcript_support_level "3"; mgi_id "MGI:2444341"; tag "mRNA_end_NF"; tag "cds_end_NF"; havana_gene "OTTMUSG00000017224.1"; havana_transcript "OTTMUST00000041753.1";
chrX	HAVANA	CDS	150330391	150330476	0	+	1	gene_id "ENSMUSG00000041229.16"; transcript_id "ENSMUST00000148622.3"; gene_type "protein_coding"; gene_name "Phf8"; transcript_type "protein_coding"; transcript_name "Phf8-209"; exon_number 2; exon_id "ENSMUSE00000246800.2"; level 2; protein_id "ENSMUSP00000122974.2"; transcript_support_level "3"; mgi_id "MGI:2444341"; tag "mRNA_end_NF"; tag "cds_end_NF"; havana_gene "OTTMUSG00000017224.1"; havana_transcript "OTTMUST00000041753.1";
chrX	HAVANA	exon	150330811	150330919	0	+	.	gene_id "ENSMUSG00000041229.16"; transcript_id "ENSMUST00000112666.8"; gene_type "protein_coding"; gene_name "Phf8"; transcript_type "protein_coding"; transcript_name "Phf8-204"; exon_number 4; exon_id "ENSMUSE00000246794.2"; level 2; protein_id "ENSMUSP00000108285.2"; transcript_support_level "1"; mgi_id "MGI:2444341"; tag "basic"; havana_gene "OTTMUSG00000017224.1"; havana_transcript "OTTMUST00000041703.1";
chrX	HAVANA	CDS	150330811	150330919	0	+	2	gene_id "ENSMUSG00000041229.16"; transcript_id "ENSMUST00000112666.8"; gene_type "protein_coding"; gene_name "Phf8"; transcript_type "protein_coding"; transcript_name "Phf8-204"; exon_number 4; exon_id "ENSMUSE00000246794.2"; level 2; protein_id "ENSMUSP00000108285.2"; transcript_support_level "1"; mgi_id "MGI:2444341"; tag "basic"; havana_gene "OTTMUSG00000017224.1"; havana_transcript "OTTMUST00000041703.1";
chrX	ENSEMBL	exon	150330811	150330919	0	+	.	gene_id "ENSMUSG00000041229.16"; transcript_id "ENSMUST00000112662.9"; gene_type "protein_coding"; gene_name "Phf8"; transcript_type "protein_coding"; transcript_name "Phf8-203"; exon_number 4; exon_id "ENSMUSE00000246794.2"; level 3; protein_id "ENSMUSP00000108281.3"; transcript_support_level "5"; mgi_id "MGI:2444341"; tag "basic"; tag "CCDS"; ccdsid "CCDS30470.1"; havana_gene "OTTMUSG00000017224.1";
chrX	ENSEMBL	CDS	150330811	150330919	0	+	2	gene_id "ENSMUSG00000041229.16"; transcript_id "ENSMUST00000112662.9"; gene_type "protein_coding"; gene_name "Phf8"; transcript_type "protein_coding"; transcript_name "Phf8-203"; exon_number 4; exon_id "ENSMUSE00000246794.2"; level 3; protein_id "ENSMUSP00000108281.3"; transcript_support_level "5"; mgi_id "MGI:2444341"; tag "basic"; tag "CCDS"; ccdsid "CCDS30470.1"; havana_gene "OTTMUSG00000017224.1";
chrX	ENSEMBL	exon	150330811	150330919	0	+	.	gene_id "ENSMUSG00000041229.16"; transcript_id "ENSMUST00000168501.8"; gene_type "protein_coding"; gene_name "Phf8"; transcript_type "protein_coding"; transcript_name "Phf8-211"; exon_number 4; exon_id "ENSMUSE00000246794.2"; level 3; protein_id "ENSMUSP00000127653.2"; transcript_support_level "5"; mgi_id "MGI:2444341"; tag "basic"; tag "Ensembl_canonical"; tag "GENCODE_Primary"; tag "appris_principal_1"; tag "CCDS"; ccdsid "CCDS53223.1"; havana_gene "OTTMUSG00000017224.1";
chrX	ENSEMBL	CDS	150330811	150330919	0	+	2	gene_id "ENSMUSG00000041229.16"; transcript_id "ENSMUST00000168501.8"; gene_type "protein_coding"; gene_name "Phf8"; transcript_type "protein_coding"; transcript_name "Phf8-211"; exon_number 4; exon_id "ENSMUSE00000246794.2"; level 3; protein_id "ENSMUSP00000127653.2"; transcript_support_level "5"; mgi_id "MGI:2444341"; tag "basic"; tag "Ensembl_canonical"; tag "GENCODE_Primary"; tag "appris_principal_1"; tag "CCDS"; ccdsid "CCDS53223.1"; havana_gene "OTTMUSG00000017224.1";
chrX	HAVANA	exon	150330811	150330919	0	+	.	gene_id "ENSMUSG00000041229.16"; transcript_id "ENSMUST00000112670.8"; gene_type "protein_coding"; gene_name "Phf8"; transcript_type "protein_coding"; transcript_name "Phf8-206"; exon_number 4; exon_id "ENSMUSE00000246794.2"; level 2; protein_id "ENSMUSP00000108289.2"; transcript_support_level "1"; mgi_id "MGI:2444341"; tag "basic"; havana_gene "OTTMUSG00000017224.1"; havana_transcript "OTTMUST00000041704.1";
chrX	HAVANA	CDS	150330811	150330919	0	+	2	gene_id "ENSMUSG00000041229.16"; transcript_id "ENSMUST00000112670.8"; gene_type "protein_coding"; gene_name "Phf8"; transcript_type "protein_coding"; transcript_name "Phf8-206"; exon_number 4; exon_id "ENSMUSE00000246794.2"; level 2; protein_id "ENSMUSP00000108289.2"; transcript_support_level "1"; mgi_id "MGI:2444341"; tag "basic"; havana_gene "OTTMUSG00000017224.1"; havana_transcript "OTTMUST00000041704.1";
chrX	HAVANA	exon	150330811	150330919	0	+	.	gene_id "ENSMUSG00000041229.16"; transcript_id "ENSMUST00000046962.11"; gene_type "protein_coding"; gene_name "Phf8"; transcript_type "protein_coding"; transcript_name "Phf8-202"; exon_number 4; exon_id "ENSMUSE00000246794.2"; level 2; protein_id "ENSMUSP00000041312.5"; transcript_support_level "1"; mgi_id "MGI:2444341"; tag "basic"; tag "CCDS"; ccdsid "CCDS30470.1"; havana_gene "OTTMUSG00000017224.1"; havana_transcript "OTTMUST00000041705.1";
chrX	HAVANA	CDS	150330811	150330919	0	+	2	gene_id "ENSMUSG00000041229.16"; transcript_id "ENSMUST00000046962.11"; gene_type "protein_coding"; gene_name "Phf8"; transcript_type "protein_coding"; transcript_name "Phf8-202"; exon_number 4; exon_id "ENSMUSE00000246794.2"; level 2; protein_id "ENSMUSP00000041312.5"; transcript_support_level "1"; mgi_id "MGI:2444341"; tag "basic"; tag "CCDS"; ccdsid "CCDS30470.1"; havana_gene "OTTMUSG00000017224.1"; havana_transcript "OTTMUST00000041705.1";
chrX	HAVANA	exon	150330811	150330919	0	+	.	gene_id "ENSMUSG00000041229.16"; transcript_id "ENSMUST00000112668.9"; gene_type "protein_coding"; gene_name "Phf8"; transcript_type "protein_coding"; transcript_name "Phf8-205"; exon_number 4; exon_id "ENSMUSE00000246794.2"; level 2; protein_id "ENSMUSP00000108287.3"; transcript_support_level "1"; mgi_id "MGI:2444341"; tag "basic"; havana_gene "OTTMUSG00000017224.1"; havana_transcript "OTTMUST00000041751.1";
chrX	HAVANA	CDS	150330811	150330919	0	+	2	gene_id "ENSMUSG00000041229.16"; transcript_id "ENSMUST00000112668.9"; gene_type "protein_coding"; gene_name "Phf8"; transcript_type "protein_coding"; transcript_name "Phf8-205"; exon_number 4; exon_id "ENSMUSE00000246794.2"; level 2; protein_id "ENSMUSP00000108287.3"; transcript_support_level "1"; mgi_id "MGI:2444341"; tag "basic"; havana_gene "OTTMUSG00000017224.1"; havana_transcript "OTTMUST00000041751.1";
chrX	HAVANA	exon	150330811	150330919	0	+	.	gene_id "ENSMUSG00000041229.16"; transcript_id "ENSMUST00000046950.13"; gene_type "protein_coding"; gene_name "Phf8"; transcript_type "protein_coding"; transcript_name "Phf8-201"; exon_number 4; exon_id "ENSMUSE00000246794.2"; level 2; protein_id "ENSMUSP00000040765.7"; transcript_support_level "5"; mgi_id "MGI:2444341"; tag "basic"; tag "appris_principal_1"; tag "CCDS"; ccdsid "CCDS53223.1"; havana_gene "OTTMUSG00000017224.1"; havana_transcript "OTTMUST00000041702.1";
chrX	HAVANA	CDS	150330811	150330919	0	+	2	gene_id "ENSMUSG00000041229.16"; transcript_id "ENSMUST00000046950.13"; gene_type "protein_coding"; gene_name "Phf8"; transcript_type "protein_coding"; transcript_name "Phf8-201"; exon_number 4; exon_id "ENSMUSE00000246794.2"; level 2; protein_id "ENSMUSP00000040765.7"; transcript_support_level "5"; mgi_id "MGI:2444341"; tag "basic"; tag "appris_principal_1"; tag "CCDS"; ccdsid "CCDS53223.1"; havana_gene "OTTMUSG00000017224.1"; havana_transcript "OTTMUST00000041702.1";
chrX	HAVANA	exon	150330811	150330919	0	+	.	gene_id "ENSMUSG00000041229.16"; transcript_id "ENSMUST00000148622.3"; gene_type "protein_coding"; gene_name "Phf8"; transcript_type "protein_coding"; transcript_name "Phf8-209"; exon_number 3; exon_id "ENSMUSE00000246794.2"; level 2; protein_id "ENSMUSP00000122974.2"; transcript_support_level "3"; mgi_id "MGI:2444341"; tag "mRNA_end_NF"; tag "cds_end_NF"; havana_gene "OTTMUSG00000017224.1"; havana_transcript "OTTMUST00000041753.1";
chrX	HAVANA	CDS	150330811	150330919	0	+	2	gene_id "ENSMUSG00000041229.16"; transcript_id "ENSMUST00000148622.3"; gene_type "protein_coding"; gene_name "Phf8"; transcript_type "protein_coding"; transcript_name "Phf8-209"; exon_number 3; exon_id "ENSMUSE00000246794.2"; level 2; protein_id "ENSMUSP00000122974.2"; transcript_support_level "3"; mgi_id "MGI:2444341"; tag "mRNA_end_NF"; tag "cds_end_NF"; havana_gene "OTTMUSG00000017224.1"; havana_transcript "OTTMUST00000041753.1";
chrX	HAVANA	exon	150333827	150333987	0	+	.	gene_id "ENSMUSG00000041229.16"; transcript_id "ENSMUST00000112666.8"; gene_type "protein_coding"; gene_name "Phf8"; transcript_type "protein_coding"; transcript_name "Phf8-204"; exon_number 5; exon_id "ENSMUSE00001375032.2"; level 2; protein_id "ENSMUSP00000108285.2"; transcript_support_level "1"; mgi_id "MGI:2444341"; tag "basic"; havana_gene "OTTMUSG00000017224.1"; havana_transcript "OTTMUST00000041703.1";
chrX	HAVANA	CDS	150333827	150333987	0	+	1	gene_id "ENSMUSG00000041229.16"; transcript_id "ENSMUST00000112666.8"; gene_type "protein_coding"; gene_name "Phf8"; transcript_type "protein_coding"; transcript_name "Phf8-204"; exon_number 5; exon_id "ENSMUSE00001375032.2"; level 2; protein_id "ENSMUSP00000108285.2"; transcript_support_level "1"; mgi_id "MGI:2444341"; tag "basic"; havana_gene "OTTMUSG00000017224.1"; havana_transcript "OTTMUST00000041703.1";
chrX	ENSEMBL	exon	150333827	150333987	0	+	.	gene_id "ENSMUSG00000041229.16"; transcript_id "ENSMUST00000112662.9"; gene_type "protein_coding"; gene_name "Phf8"; transcript_type "protein_coding"; transcript_name "Phf8-203"; exon_number 5; exon_id "ENSMUSE00001375032.2"; level 3; protein_id "ENSMUSP00000108281.3"; transcript_support_level "5"; mgi_id "MGI:2444341"; tag "basic"; tag "CCDS"; ccdsid "CCDS30470.1"; havana_gene "OTTMUSG00000017224.1";
chrX	ENSEMBL	CDS	150333827	150333987	0	+	1	gene_id "ENSMUSG00000041229.16"; transcript_id "ENSMUST00000112662.9"; gene_type "protein_coding"; gene_name "Phf8"; transcript_type "protein_coding"; transcript_name "Phf8-203"; exon_number 5; exon_id "ENSMUSE00001375032.2"; level 3; protein_id "ENSMUSP00000108281.3"; transcript_support_level "5"; mgi_id "MGI:2444341"; tag "basic"; tag "CCDS"; ccdsid "CCDS30470.1"; havana_gene "OTTMUSG00000017224.1";
chrX	ENSEMBL	exon	150333827	150333987	0	+	.	gene_id "ENSMUSG00000041229.16"; transcript_id "ENSMUST00000168501.8"; gene_type "protein_coding"; gene_name "Phf8"; transcript_type "protein_coding"; transcript_name "Phf8-211"; exon_number 5; exon_id "ENSMUSE00001375032.2"; level 3; protein_id "ENSMUSP00000127653.2"; transcript_support_level "5"; mgi_id "MGI:2444341"; tag "basic"; tag "Ensembl_canonical"; tag "GENCODE_Primary"; tag "appris_principal_1"; tag "CCDS"; ccdsid "CCDS53223.1"; havana_gene "OTTMUSG00000017224.1";
chrX	ENSEMBL	CDS	150333827	150333987	0	+	1	gene_id "ENSMUSG00000041229.16"; transcript_id "ENSMUST00000168501.8"; gene_type "protein_coding"; gene_name "Phf8"; transcript_type "protein_coding"; transcript_name "Phf8-211"; exon_number 5; exon_id "ENSMUSE00001375032.2"; level 3; protein_id "ENSMUSP00000127653.2"; transcript_support_level "5"; mgi_id "MGI:2444341"; tag "basic"; tag "Ensembl_canonical"; tag "GENCODE_Primary"; tag "appris_principal_1"; tag "CCDS"; ccdsid "CCDS53223.1"; havana_gene "OTTMUSG00000017224.1";
chrX	HAVANA	exon	150333827	150333987	0	+	.	gene_id "ENSMUSG00000041229.16"; transcript_id "ENSMUST00000112670.8"; gene_type "protein_coding"; gene_name "Phf8"; transcript_type "protein_coding"; transcript_name "Phf8-206"; exon_number 5; exon_id "ENSMUSE00001375032.2"; level 2; protein_id "ENSMUSP00000108289.2"; transcript_support_level "1"; mgi_id "MGI:2444341"; tag "basic"; havana_gene "OTTMUSG00000017224.1"; havana_transcript "OTTMUST00000041704.1";
chrX	HAVANA	CDS	150333827	150333987	0	+	1	gene_id "ENSMUSG00000041229.16"; transcript_id "ENSMUST00000112670.8"; gene_type "protein_coding"; gene_name "Phf8"; transcript_type "protein_coding"; transcript_name "Phf8-206"; exon_number 5; exon_id "ENSMUSE00001375032.2"; level 2; protein_id "ENSMUSP00000108289.2"; transcript_support_level "1"; mgi_id "MGI:2444341"; tag "basic"; havana_gene "OTTMUSG00000017224.1"; havana_transcript "OTTMUST00000041704.1";
chrX	HAVANA	exon	150333827	150333987	0	+	.	gene_id "ENSMUSG00000041229.16"; transcript_id "ENSMUST00000046962.11"; gene_type "protein_coding"; gene_name "Phf8"; transcript_type "protein_coding"; transcript_name "Phf8-202"; exon_number 5; exon_id "ENSMUSE00001375032.2"; level 2; protein_id "ENSMUSP00000041312.5"; transcript_support_level "1"; mgi_id "MGI:2444341"; tag "basic"; tag "CCDS"; ccdsid "CCDS30470.1"; havana_gene "OTTMUSG00000017224.1"; havana_transcript "OTTMUST00000041705.1";
chrX	HAVANA	CDS	150333827	150333987	0	+	1	gene_id "ENSMUSG00000041229.16"; transcript_id "ENSMUST00000046962.11"; gene_type "protein_coding"; gene_name "Phf8"; transcript_type "protein_coding"; transcript_name "Phf8-202"; exon_number 5; exon_id "ENSMUSE00001375032.2"; level 2; protein_id "ENSMUSP00000041312.5"; transcript_support_level "1"; mgi_id "MGI:2444341"; tag "basic"; tag "CCDS"; ccdsid "CCDS30470.1"; havana_gene "OTTMUSG00000017224.1"; havana_transcript "OTTMUST00000041705.1";
chrX	HAVANA	exon	150333827	150333987	0	+	.	gene_id "ENSMUSG00000041229.16"; transcript_id "ENSMUST00000112668.9"; gene_type "protein_coding"; gene_name "Phf8"; transcript_type "protein_coding"; transcript_name "Phf8-205"; exon_number 5; exon_id "ENSMUSE00001375032.2"; level 2; protein_id "ENSMUSP00000108287.3"; transcript_support_level "1"; mgi_id "MGI:2444341"; tag "basic"; havana_gene "OTTMUSG00000017224.1"; havana_transcript "OTTMUST00000041751.1";
chrX	HAVANA	CDS	150333827	150333987	0	+	1	gene_id "ENSMUSG00000041229.16"; transcript_id "ENSMUST00000112668.9"; gene_type "protein_coding"; gene_name "Phf8"; transcript_type "protein_coding"; transcript_name "Phf8-205"; exon_number 5; exon_id "ENSMUSE00001375032.2"; level 2; protein_id "ENSMUSP00000108287.3"; transcript_support_level "1"; mgi_id "MGI:2444341"; tag "basic"; havana_gene "OTTMUSG00000017224.1"; havana_transcript "OTTMUST00000041751.1";
chrX	HAVANA	exon	150333827	150333987	0	+	.	gene_id "ENSMUSG00000041229.16"; transcript_id "ENSMUST00000046950.13"; gene_type "protein_coding"; gene_name "Phf8"; transcript_type "protein_coding"; transcript_name "Phf8-201"; exon_number 5; exon_id "ENSMUSE00001375032.2"; level 2; protein_id "ENSMUSP00000040765.7"; transcript_support_level "5"; mgi_id "MGI:2444341"; tag "basic"; tag "appris_principal_1"; tag "CCDS"; ccdsid "CCDS53223.1"; havana_gene "OTTMUSG00000017224.1"; havana_transcript "OTTMUST00000041702.1";
chrX	HAVANA	CDS	150333827	150333987	0	+	1	gene_id "ENSMUSG00000041229.16"; transcript_id "ENSMUST00000046950.13"; gene_type "protein_coding"; gene_name "Phf8"; transcript_type "protein_coding"; transcript_name "Phf8-201"; exon_number 5; exon_id "ENSMUSE00001375032.2"; level 2; protein_id "ENSMUSP00000040765.7"; transcript_support_level "5"; mgi_id "MGI:2444341"; tag "basic"; tag "appris_principal_1"; tag "CCDS"; ccdsid "CCDS53223.1"; havana_gene "OTTMUSG00000017224.1"; havana_transcript "OTTMUST00000041702.1";
chrX	HAVANA	exon	150333827	150333987	0	+	.	gene_id "ENSMUSG00000041229.16"; transcript_id "ENSMUST00000148622.3"; gene_type "protein_coding"; gene_name "Phf8"; transcript_type "protein_coding"; transcript_name "Phf8-209"; exon_number 4; exon_id "ENSMUSE00001375032.2"; level 2; protein_id "ENSMUSP00000122974.2"; transcript_support_level "3"; mgi_id "MGI:2444341"; tag "mRNA_end_NF"; tag "cds_end_NF"; havana_gene "OTTMUSG00000017224.1"; havana_transcript "OTTMUST00000041753.1";
chrX	HAVANA	CDS	150333827	150333987	0	+	1	gene_id "ENSMUSG00000041229.16"; transcript_id "ENSMUST00000148622.3"; gene_type "protein_coding"; gene_name "Phf8"; transcript_type "protein_coding"; transcript_name "Phf8-209"; exon_number 4; exon_id "ENSMUSE00001375032.2"; level 2; protein_id "ENSMUSP00000122974.2"; transcript_support_level "3"; mgi_id "MGI:2444341"; tag "mRNA_end_NF"; tag "cds_end_NF"; havana_gene "OTTMUSG00000017224.1"; havana_transcript "OTTMUST00000041753.1";
chrX	HAVANA	exon	150335482	150335623	0	+	.	gene_id "ENSMUSG00000041229.16"; transcript_id "ENSMUST00000112666.8"; gene_type "protein_coding"; gene_name "Phf8"; transcript_type "protein_coding"; transcript_name "Phf8-204"; exon_number 6; exon_id "ENSMUSE00000246780.2"; level 2; protein_id "ENSMUSP00000108285.2"; transcript_support_level "1"; mgi_id "MGI:2444341"; tag "basic"; havana_gene "OTTMUSG00000017224.1"; havana_transcript "OTTMUST00000041703.1";
chrX	HAVANA	CDS	150335482	150335623	0	+	2	gene_id "ENSMUSG00000041229.16"; transcript_id "ENSMUST00000112666.8"; gene_type "protein_coding"; gene_name "Phf8"; transcript_type "protein_coding"; transcript_name "Phf8-204"; exon_number 6; exon_id "ENSMUSE00000246780.2"; level 2; protein_id "ENSMUSP00000108285.2"; transcript_support_level "1"; mgi_id "MGI:2444341"; tag "basic"; havana_gene "OTTMUSG00000017224.1"; havana_transcript "OTTMUST00000041703.1";
chrX	ENSEMBL	exon	150335482	150335623	0	+	.	gene_id "ENSMUSG00000041229.16"; transcript_id "ENSMUST00000112662.9"; gene_type "protein_coding"; gene_name "Phf8"; transcript_type "protein_coding"; transcript_name "Phf8-203"; exon_number 6; exon_id "ENSMUSE00000246780.2"; level 3; protein_id "ENSMUSP00000108281.3"; transcript_support_level "5"; mgi_id "MGI:2444341"; tag "basic"; tag "CCDS"; ccdsid "CCDS30470.1"; havana_gene "OTTMUSG00000017224.1";
chrX	ENSEMBL	CDS	150335482	150335623	0	+	2	gene_id "ENSMUSG00000041229.16"; transcript_id "ENSMUST00000112662.9"; gene_type "protein_coding"; gene_name "Phf8"; transcript_type "protein_coding"; transcript_name "Phf8-203"; exon_number 6; exon_id "ENSMUSE00000246780.2"; level 3; protein_id "ENSMUSP00000108281.3"; transcript_support_level "5"; mgi_id "MGI:2444341"; tag "basic"; tag "CCDS"; ccdsid "CCDS30470.1"; havana_gene "OTTMUSG00000017224.1";
chrX	ENSEMBL	exon	150335482	150335623	0	+	.	gene_id "ENSMUSG00000041229.16"; transcript_id "ENSMUST00000168501.8"; gene_type "protein_coding"; gene_name "Phf8"; transcript_type "protein_coding"; transcript_name "Phf8-211"; exon_number 6; exon_id "ENSMUSE00000246780.2"; level 3; protein_id "ENSMUSP00000127653.2"; transcript_support_level "5"; mgi_id "MGI:2444341"; tag "basic"; tag "Ensembl_canonical"; tag "GENCODE_Primary"; tag "appris_principal_1"; tag "CCDS"; ccdsid "CCDS53223.1"; havana_gene "OTTMUSG00000017224.1";
chrX	ENSEMBL	CDS	150335482	150335623	0	+	2	gene_id "ENSMUSG00000041229.16"; transcript_id "ENSMUST00000168501.8"; gene_type "protein_coding"; gene_name "Phf8"; transcript_type "protein_coding"; transcript_name "Phf8-211"; exon_number 6; exon_id "ENSMUSE00000246780.2"; level 3; protein_id "ENSMUSP00000127653.2"; transcript_support_level "5"; mgi_id "MGI:2444341"; tag "basic"; tag "Ensembl_canonical"; tag "GENCODE_Primary"; tag "appris_principal_1"; tag "CCDS"; ccdsid "CCDS53223.1"; havana_gene "OTTMUSG00000017224.1";
chrX	HAVANA	exon	150335482	150335623	0	+	.	gene_id "ENSMUSG00000041229.16"; transcript_id "ENSMUST00000112670.8"; gene_type "protein_coding"; gene_name "Phf8"; transcript_type "protein_coding"; transcript_name "Phf8-206"; exon_number 6; exon_id "ENSMUSE00000246780.2"; level 2; protein_id "ENSMUSP00000108289.2"; transcript_support_level "1"; mgi_id "MGI:2444341"; tag "basic"; havana_gene "OTTMUSG00000017224.1"; havana_transcript "OTTMUST00000041704.1";
chrX	HAVANA	CDS	150335482	150335623	0	+	2	gene_id "ENSMUSG00000041229.16"; transcript_id "ENSMUST00000112670.8"; gene_type "protein_coding"; gene_name "Phf8"; transcript_type "protein_coding"; transcript_name "Phf8-206"; exon_number 6; exon_id "ENSMUSE00000246780.2"; level 2; protein_id "ENSMUSP00000108289.2"; transcript_support_level "1"; mgi_id "MGI:2444341"; tag "basic"; havana_gene "OTTMUSG00000017224.1"; havana_transcript "OTTMUST00000041704.1";
chrX	HAVANA	exon	150335482	150335623	0	+	.	gene_id "ENSMUSG00000041229.16"; transcript_id "ENSMUST00000046962.11"; gene_type "protein_coding"; gene_name "Phf8"; transcript_type "protein_coding"; transcript_name "Phf8-202"; exon_number 6; exon_id "ENSMUSE00000246780.2"; level 2; protein_id "ENSMUSP00000041312.5"; transcript_support_level "1"; mgi_id "MGI:2444341"; tag "basic"; tag "CCDS"; ccdsid "CCDS30470.1"; havana_gene "OTTMUSG00000017224.1"; havana_transcript "OTTMUST00000041705.1";
chrX	HAVANA	CDS	150335482	150335623	0	+	2	gene_id "ENSMUSG00000041229.16"; transcript_id "ENSMUST00000046962.11"; gene_type "protein_coding"; gene_name "Phf8"; transcript_type "protein_coding"; transcript_name "Phf8-202"; exon_number 6; exon_id "ENSMUSE00000246780.2"; level 2; protein_id "ENSMUSP00000041312.5"; transcript_support_level "1"; mgi_id "MGI:2444341"; tag "basic"; tag "CCDS"; ccdsid "CCDS30470.1"; havana_gene "OTTMUSG00000017224.1"; havana_transcript "OTTMUST00000041705.1";
chrX	HAVANA	exon	150335482	150335623	0	+	.	gene_id "ENSMUSG00000041229.16"; transcript_id "ENSMUST00000112668.9"; gene_type "protein_coding"; gene_name "Phf8"; transcript_type "protein_coding"; transcript_name "Phf8-205"; exon_number 6; exon_id "ENSMUSE00000246780.2"; level 2; protein_id "ENSMUSP00000108287.3"; transcript_support_level "1"; mgi_id "MGI:2444341"; tag "basic"; havana_gene "OTTMUSG00000017224.1"; havana_transcript "OTTMUST00000041751.1";
chrX	HAVANA	CDS	150335482	150335623	0	+	2	gene_id "ENSMUSG00000041229.16"; transcript_id "ENSMUST00000112668.9"; gene_type "protein_coding"; gene_name "Phf8"; transcript_type "protein_coding"; transcript_name "Phf8-205"; exon_number 6; exon_id "ENSMUSE00000246780.2"; level 2; protein_id "ENSMUSP00000108287.3"; transcript_support_level "1"; mgi_id "MGI:2444341"; tag "basic"; havana_gene "OTTMUSG00000017224.1"; havana_transcript "OTTMUST00000041751.1";
chrX	HAVANA	exon	150335482	150335623	0	+	.	gene_id "ENSMUSG00000041229.16"; transcript_id "ENSMUST00000046950.13"; gene_type "protein_coding"; gene_name "Phf8"; transcript_type "protein_coding"; transcript_name "Phf8-201"; exon_number 6; exon_id "ENSMUSE00000246780.2"; level 2; protein_id "ENSMUSP00000040765.7"; transcript_support_level "5"; mgi_id "MGI:2444341"; tag "basic"; tag "appris_principal_1"; tag "CCDS"; ccdsid "CCDS53223.1"; havana_gene "OTTMUSG00000017224.1"; havana_transcript "OTTMUST00000041702.1";
chrX	HAVANA	CDS	150335482	150335623	0	+	2	gene_id "ENSMUSG00000041229.16"; transcript_id "ENSMUST00000046950.13"; gene_type "protein_coding"; gene_name "Phf8"; transcript_type "protein_coding"; transcript_name "Phf8-201"; exon_number 6; exon_id "ENSMUSE00000246780.2"; level 2; protein_id "ENSMUSP00000040765.7"; transcript_support_level "5"; mgi_id "MGI:2444341"; tag "basic"; tag "appris_principal_1"; tag "CCDS"; ccdsid "CCDS53223.1"; havana_gene "OTTMUSG00000017224.1"; havana_transcript "OTTMUST00000041702.1";
chrX	HAVANA	exon	150337130	150337316	0	+	.	gene_id "ENSMUSG00000041229.16"; transcript_id "ENSMUST00000112666.8"; gene_type "protein_coding"; gene_name "Phf8"; transcript_type "protein_coding"; transcript_name "Phf8-204"; exon_number 7; exon_id "ENSMUSE00000246773.2"; level 2; protein_id "ENSMUSP00000108285.2"; transcript_support_level "1"; mgi_id "MGI:2444341"; tag "basic"; havana_gene "OTTMUSG00000017224.1"; havana_transcript "OTTMUST00000041703.1";
chrX	HAVANA	CDS	150337130	150337316	0	+	1	gene_id "ENSMUSG00000041229.16"; transcript_id "ENSMUST00000112666.8"; gene_type "protein_coding"; gene_name "Phf8"; transcript_type "protein_coding"; transcript_name "Phf8-204"; exon_number 7; exon_id "ENSMUSE00000246773.2"; level 2; protein_id "ENSMUSP00000108285.2"; transcript_support_level "1"; mgi_id "MGI:2444341"; tag "basic"; havana_gene "OTTMUSG00000017224.1"; havana_transcript "OTTMUST00000041703.1";
chrX	ENSEMBL	exon	150337130	150337316	0	+	.	gene_id "ENSMUSG00000041229.16"; transcript_id "ENSMUST00000112662.9"; gene_type "protein_coding"; gene_name "Phf8"; transcript_type "protein_coding"; transcript_name "Phf8-203"; exon_number 7; exon_id "ENSMUSE00000246773.2"; level 3; protein_id "ENSMUSP00000108281.3"; transcript_support_level "5"; mgi_id "MGI:2444341"; tag "basic"; tag "CCDS"; ccdsid "CCDS30470.1"; havana_gene "OTTMUSG00000017224.1";
chrX	ENSEMBL	CDS	150337130	150337316	0	+	1	gene_id "ENSMUSG00000041229.16"; transcript_id "ENSMUST00000112662.9"; gene_type "protein_coding"; gene_name "Phf8"; transcript_type "protein_coding"; transcript_name "Phf8-203"; exon_number 7; exon_id "ENSMUSE00000246773.2"; level 3; protein_id "ENSMUSP00000108281.3"; transcript_support_level "5"; mgi_id "MGI:2444341"; tag "basic"; tag "CCDS"; ccdsid "CCDS30470.1"; havana_gene "OTTMUSG00000017224.1";
chrX	ENSEMBL	exon	150337130	150337316	0	+	.	gene_id "ENSMUSG00000041229.16"; transcript_id "ENSMUST00000168501.8"; gene_type "protein_coding"; gene_name "Phf8"; transcript_type "protein_coding"; transcript_name "Phf8-211"; exon_number 7; exon_id "ENSMUSE00000246773.2"; level 3; protein_id "ENSMUSP00000127653.2"; transcript_support_level "5"; mgi_id "MGI:2444341"; tag "basic"; tag "Ensembl_canonical"; tag "GENCODE_Primary"; tag "appris_principal_1"; tag "CCDS"; ccdsid "CCDS53223.1"; havana_gene "OTTMUSG00000017224.1";
chrX	ENSEMBL	CDS	150337130	150337316	0	+	1	gene_id "ENSMUSG00000041229.16"; transcript_id "ENSMUST00000168501.8"; gene_type "protein_coding"; gene_name "Phf8"; transcript_type "protein_coding"; transcript_name "Phf8-211"; exon_number 7; exon_id "ENSMUSE00000246773.2"; level 3; protein_id "ENSMUSP00000127653.2"; transcript_support_level "5"; mgi_id "MGI:2444341"; tag "basic"; tag "Ensembl_canonical"; tag "GENCODE_Primary"; tag "appris_principal_1"; tag "CCDS"; ccdsid "CCDS53223.1"; havana_gene "OTTMUSG00000017224.1";
chrX	HAVANA	exon	150337130	150337316	0	+	.	gene_id "ENSMUSG00000041229.16"; transcript_id "ENSMUST00000112670.8"; gene_type "protein_coding"; gene_name "Phf8"; transcript_type "protein_coding"; transcript_name "Phf8-206"; exon_number 7; exon_id "ENSMUSE00000246773.2"; level 2; protein_id "ENSMUSP00000108289.2"; transcript_support_level "1"; mgi_id "MGI:2444341"; tag "basic"; havana_gene "OTTMUSG00000017224.1"; havana_transcript "OTTMUST00000041704.1";
chrX	HAVANA	CDS	150337130	150337316	0	+	1	gene_id "ENSMUSG00000041229.16"; transcript_id "ENSMUST00000112670.8"; gene_type "protein_coding"; gene_name "Phf8"; transcript_type "protein_coding"; transcript_name "Phf8-206"; exon_number 7; exon_id "ENSMUSE00000246773.2"; level 2; protein_id "ENSMUSP00000108289.2"; transcript_support_level "1"; mgi_id "MGI:2444341"; tag "basic"; havana_gene "OTTMUSG00000017224.1"; havana_transcript "OTTMUST00000041704.1";
chrX	HAVANA	exon	150337130	150337316	0	+	.	gene_id "ENSMUSG00000041229.16"; transcript_id "ENSMUST00000046962.11"; gene_type "protein_coding"; gene_name "Phf8"; transcript_type "protein_coding"; transcript_name "Phf8-202"; exon_number 7; exon_id "ENSMUSE00000246773.2"; level 2; protein_id "ENSMUSP00000041312.5"; transcript_support_level "1"; mgi_id "MGI:2444341"; tag "basic"; tag "CCDS"; ccdsid "CCDS30470.1"; havana_gene "OTTMUSG00000017224.1"; havana_transcript "OTTMUST00000041705.1";
chrX	HAVANA	CDS	150337130	150337316	0	+	1	gene_id "ENSMUSG00000041229.16"; transcript_id "ENSMUST00000046962.11"; gene_type "protein_coding"; gene_name "Phf8"; transcript_type "protein_coding"; transcript_name "Phf8-202"; exon_number 7; exon_id "ENSMUSE00000246773.2"; level 2; protein_id "ENSMUSP00000041312.5"; transcript_support_level "1"; mgi_id "MGI:2444341"; tag "basic"; tag "CCDS"; ccdsid "CCDS30470.1"; havana_gene "OTTMUSG00000017224.1"; havana_transcript "OTTMUST00000041705.1";
chrX	HAVANA	exon	150337130	150337316	0	+	.	gene_id "ENSMUSG00000041229.16"; transcript_id "ENSMUST00000112668.9"; gene_type "protein_coding"; gene_name "Phf8"; transcript_type "protein_coding"; transcript_name "Phf8-205"; exon_number 7; exon_id "ENSMUSE00000246773.2"; level 2; protein_id "ENSMUSP00000108287.3"; transcript_support_level "1"; mgi_id "MGI:2444341"; tag "basic"; havana_gene "OTTMUSG00000017224.1"; havana_transcript "OTTMUST00000041751.1";
chrX	HAVANA	CDS	150337130	150337316	0	+	1	gene_id "ENSMUSG00000041229.16"; transcript_id "ENSMUST00000112668.9"; gene_type "protein_coding"; gene_name "Phf8"; transcript_type "protein_coding"; transcript_name "Phf8-205"; exon_number 7; exon_id "ENSMUSE00000246773.2"; level 2; protein_id "ENSMUSP00000108287.3"; transcript_support_level "1"; mgi_id "MGI:2444341"; tag "basic"; havana_gene "OTTMUSG00000017224.1"; havana_transcript "OTTMUST00000041751.1";
chrX	HAVANA	exon	150337130	150337316	0	+	.	gene_id "ENSMUSG00000041229.16"; transcript_id "ENSMUST00000046950.13"; gene_type "protein_coding"; gene_name "Phf8"; transcript_type "protein_coding"; transcript_name "Phf8-201"; exon_number 7; exon_id "ENSMUSE00000246773.2"; level 2; protein_id "ENSMUSP00000040765.7"; transcript_support_level "5"; mgi_id "MGI:2444341"; tag "basic"; tag "appris_principal_1"; tag "CCDS"; ccdsid "CCDS53223.1"; havana_gene "OTTMUSG00000017224.1"; havana_transcript "OTTMUST00000041702.1";
chrX	HAVANA	CDS	150337130	150337316	0	+	1	gene_id "ENSMUSG00000041229.16"; transcript_id "ENSMUST00000046950.13"; gene_type "protein_coding"; gene_name "Phf8"; transcript_type "protein_coding"; transcript_name "Phf8-201"; exon_number 7; exon_id "ENSMUSE00000246773.2"; level 2; protein_id "ENSMUSP00000040765.7"; transcript_support_level "5"; mgi_id "MGI:2444341"; tag "basic"; tag "appris_principal_1"; tag "CCDS"; ccdsid "CCDS53223.1"; havana_gene "OTTMUSG00000017224.1"; havana_transcript "OTTMUST00000041702.1";
chrX	HAVANA	exon	150337256	150337316	0	+	.	gene_id "ENSMUSG00000041229.16"; transcript_id "ENSMUST00000141715.2"; gene_type "protein_coding"; gene_name "Phf8"; transcript_type "retained_intron"; transcript_name "Phf8-208"; exon_number 1; exon_id "ENSMUSE00000833164.2"; level 2; transcript_support_level "3"; mgi_id "MGI:2444341"; havana_gene "OTTMUSG00000017224.1"; havana_transcript "OTTMUST00000041754.1";
chrX	HAVANA	transcript	150337256	150339479	0	+	.	gene_id "ENSMUSG00000041229.16"; transcript_id "ENSMUST00000141715.2"; gene_type "protein_coding"; gene_name "Phf8"; transcript_type "retained_intron"; transcript_name "Phf8-208"; level 2; transcript_support_level "3"; mgi_id "MGI:2444341"; havana_gene "OTTMUSG00000017224.1"; havana_transcript "OTTMUST00000041754.1";
chrX	HAVANA	exon	150338969	150339131	0	+	.	gene_id "ENSMUSG00000041229.16"; transcript_id "ENSMUST00000112666.8"; gene_type "protein_coding"; gene_name "Phf8"; transcript_type "protein_coding"; transcript_name "Phf8-204"; exon_number 8; exon_id "ENSMUSE00000246767.2"; level 2; protein_id "ENSMUSP00000108285.2"; transcript_support_level "1"; mgi_id "MGI:2444341"; tag "basic"; havana_gene "OTTMUSG00000017224.1"; havana_transcript "OTTMUST00000041703.1";
chrX	HAVANA	CDS	150338969	150339131	0	+	0	gene_id "ENSMUSG00000041229.16"; transcript_id "ENSMUST00000112666.8"; gene_type "protein_coding"; gene_name "Phf8"; transcript_type "protein_coding"; transcript_name "Phf8-204"; exon_number 8; exon_id "ENSMUSE00000246767.2"; level 2; protein_id "ENSMUSP00000108285.2"; transcript_support_level "1"; mgi_id "MGI:2444341"; tag "basic"; havana_gene "OTTMUSG00000017224.1"; havana_transcript "OTTMUST00000041703.1";
chrX	ENSEMBL	exon	150338969	150339131	0	+	.	gene_id "ENSMUSG00000041229.16"; transcript_id "ENSMUST00000112662.9"; gene_type "protein_coding"; gene_name "Phf8"; transcript_type "protein_coding"; transcript_name "Phf8-203"; exon_number 8; exon_id "ENSMUSE00000246767.2"; level 3; protein_id "ENSMUSP00000108281.3"; transcript_support_level "5"; mgi_id "MGI:2444341"; tag "basic"; tag "CCDS"; ccdsid "CCDS30470.1"; havana_gene "OTTMUSG00000017224.1";
chrX	ENSEMBL	CDS	150338969	150339131	0	+	0	gene_id "ENSMUSG00000041229.16"; transcript_id "ENSMUST00000112662.9"; gene_type "protein_coding"; gene_name "Phf8"; transcript_type "protein_coding"; transcript_name "Phf8-203"; exon_number 8; exon_id "ENSMUSE00000246767.2"; level 3; protein_id "ENSMUSP00000108281.3"; transcript_support_level "5"; mgi_id "MGI:2444341"; tag "basic"; tag "CCDS"; ccdsid "CCDS30470.1"; havana_gene "OTTMUSG00000017224.1";
chrX	ENSEMBL	exon	150338969	150339131	0	+	.	gene_id "ENSMUSG00000041229.16"; transcript_id "ENSMUST00000168501.8"; gene_type "protein_coding"; gene_name "Phf8"; transcript_type "protein_coding"; transcript_name "Phf8-211"; exon_number 8; exon_id "ENSMUSE00000246767.2"; level 3; protein_id "ENSMUSP00000127653.2"; transcript_support_level "5"; mgi_id "MGI:2444341"; tag "basic"; tag "Ensembl_canonical"; tag "GENCODE_Primary"; tag "appris_principal_1"; tag "CCDS"; ccdsid "CCDS53223.1"; havana_gene "OTTMUSG00000017224.1";
chrX	ENSEMBL	CDS	150338969	150339131	0	+	0	gene_id "ENSMUSG00000041229.16"; transcript_id "ENSMUST00000168501.8"; gene_type "protein_coding"; gene_name "Phf8"; transcript_type "protein_coding"; transcript_name "Phf8-211"; exon_number 8; exon_id "ENSMUSE00000246767.2"; level 3; protein_id "ENSMUSP00000127653.2"; transcript_support_level "5"; mgi_id "MGI:2444341"; tag "basic"; tag "Ensembl_canonical"; tag "GENCODE_Primary"; tag "appris_principal_1"; tag "CCDS"; ccdsid "CCDS53223.1"; havana_gene "OTTMUSG00000017224.1";
chrX	HAVANA	exon	150338969	150339131	0	+	.	gene_id "ENSMUSG00000041229.16"; transcript_id "ENSMUST00000112670.8"; gene_type "protein_coding"; gene_name "Phf8"; transcript_type "protein_coding"; transcript_name "Phf8-206"; exon_number 8; exon_id "ENSMUSE00000246767.2"; level 2; protein_id "ENSMUSP00000108289.2"; transcript_support_level "1"; mgi_id "MGI:2444341"; tag "basic"; havana_gene "OTTMUSG00000017224.1"; havana_transcript "OTTMUST00000041704.1";
chrX	HAVANA	CDS	150338969	150339131	0	+	0	gene_id "ENSMUSG00000041229.16"; transcript_id "ENSMUST00000112670.8"; gene_type "protein_coding"; gene_name "Phf8"; transcript_type "protein_coding"; transcript_name "Phf8-206"; exon_number 8; exon_id "ENSMUSE00000246767.2"; level 2; protein_id "ENSMUSP00000108289.2"; transcript_support_level "1"; mgi_id "MGI:2444341"; tag "basic"; havana_gene "OTTMUSG00000017224.1"; havana_transcript "OTTMUST00000041704.1";
chrX	HAVANA	exon	150338969	150339131	0	+	.	gene_id "ENSMUSG00000041229.16"; transcript_id "ENSMUST00000046962.11"; gene_type "protein_coding"; gene_name "Phf8"; transcript_type "protein_coding"; transcript_name "Phf8-202"; exon_number 8; exon_id "ENSMUSE00000246767.2"; level 2; protein_id "ENSMUSP00000041312.5"; transcript_support_level "1"; mgi_id "MGI:2444341"; tag "basic"; tag "CCDS"; ccdsid "CCDS30470.1"; havana_gene "OTTMUSG00000017224.1"; havana_transcript "OTTMUST00000041705.1";
chrX	HAVANA	CDS	150338969	150339131	0	+	0	gene_id "ENSMUSG00000041229.16"; transcript_id "ENSMUST00000046962.11"; gene_type "protein_coding"; gene_name "Phf8"; transcript_type "protein_coding"; transcript_name "Phf8-202"; exon_number 8; exon_id "ENSMUSE00000246767.2"; level 2; protein_id "ENSMUSP00000041312.5"; transcript_support_level "1"; mgi_id "MGI:2444341"; tag "basic"; tag "CCDS"; ccdsid "CCDS30470.1"; havana_gene "OTTMUSG00000017224.1"; havana_transcript "OTTMUST00000041705.1";
chrX	HAVANA	exon	150338969	150339131	0	+	.	gene_id "ENSMUSG00000041229.16"; transcript_id "ENSMUST00000112668.9"; gene_type "protein_coding"; gene_name "Phf8"; transcript_type "protein_coding"; transcript_name "Phf8-205"; exon_number 8; exon_id "ENSMUSE00000246767.2"; level 2; protein_id "ENSMUSP00000108287.3"; transcript_support_level "1"; mgi_id "MGI:2444341"; tag "basic"; havana_gene "OTTMUSG00000017224.1"; havana_transcript "OTTMUST00000041751.1";
chrX	HAVANA	CDS	150338969	150339131	0	+	0	gene_id "ENSMUSG00000041229.16"; transcript_id "ENSMUST00000112668.9"; gene_type "protein_coding"; gene_name "Phf8"; transcript_type "protein_coding"; transcript_name "Phf8-205"; exon_number 8; exon_id "ENSMUSE00000246767.2"; level 2; protein_id "ENSMUSP00000108287.3"; transcript_support_level "1"; mgi_id "MGI:2444341"; tag "basic"; havana_gene "OTTMUSG00000017224.1"; havana_transcript "OTTMUST00000041751.1";
chrX	HAVANA	exon	150338969	150339131	0	+	.	gene_id "ENSMUSG00000041229.16"; transcript_id "ENSMUST00000046950.13"; gene_type "protein_coding"; gene_name "Phf8"; transcript_type "protein_coding"; transcript_name "Phf8-201"; exon_number 8; exon_id "ENSMUSE00000246767.2"; level 2; protein_id "ENSMUSP00000040765.7"; transcript_support_level "5"; mgi_id "MGI:2444341"; tag "basic"; tag "appris_principal_1"; tag "CCDS"; ccdsid "CCDS53223.1"; havana_gene "OTTMUSG00000017224.1"; havana_transcript "OTTMUST00000041702.1";
chrX	HAVANA	CDS	150338969	150339131	0	+	0	gene_id "ENSMUSG00000041229.16"; transcript_id "ENSMUST00000046950.13"; gene_type "protein_coding"; gene_name "Phf8"; transcript_type "protein_coding"; transcript_name "Phf8-201"; exon_number 8; exon_id "ENSMUSE00000246767.2"; level 2; protein_id "ENSMUSP00000040765.7"; transcript_support_level "5"; mgi_id "MGI:2444341"; tag "basic"; tag "appris_principal_1"; tag "CCDS"; ccdsid "CCDS53223.1"; havana_gene "OTTMUSG00000017224.1"; havana_transcript "OTTMUST00000041702.1";
chrX	HAVANA	exon	150338969	150339479	0	+	.	gene_id "ENSMUSG00000041229.16"; transcript_id "ENSMUST00000141715.2"; gene_type "protein_coding"; gene_name "Phf8"; transcript_type "retained_intron"; transcript_name "Phf8-208"; exon_number 2; exon_id "ENSMUSE00000802978.2"; level 2; transcript_support_level "3"; mgi_id "MGI:2444341"; havana_gene "OTTMUSG00000017224.1"; havana_transcript "OTTMUST00000041754.1";
chrX	HAVANA	exon	150348368	150348455	0	+	.	gene_id "ENSMUSG00000041229.16"; transcript_id "ENSMUST00000112666.8"; gene_type "protein_coding"; gene_name "Phf8"; transcript_type "protein_coding"; transcript_name "Phf8-204"; exon_number 9; exon_id "ENSMUSE00000488326.2"; level 2; protein_id "ENSMUSP00000108285.2"; transcript_support_level "1"; mgi_id "MGI:2444341"; tag "basic"; havana_gene "OTTMUSG00000017224.1"; havana_transcript "OTTMUST00000041703.1";
chrX	HAVANA	CDS	150348368	150348455	0	+	2	gene_id "ENSMUSG00000041229.16"; transcript_id "ENSMUST00000112666.8"; gene_type "protein_coding"; gene_name "Phf8"; transcript_type "protein_coding"; transcript_name "Phf8-204"; exon_number 9; exon_id "ENSMUSE00000488326.2"; level 2; protein_id "ENSMUSP00000108285.2"; transcript_support_level "1"; mgi_id "MGI:2444341"; tag "basic"; havana_gene "OTTMUSG00000017224.1"; havana_transcript "OTTMUST00000041703.1";
chrX	ENSEMBL	exon	150348368	150348455	0	+	.	gene_id "ENSMUSG00000041229.16"; transcript_id "ENSMUST00000112662.9"; gene_type "protein_coding"; gene_name "Phf8"; transcript_type "protein_coding"; transcript_name "Phf8-203"; exon_number 9; exon_id "ENSMUSE00000488326.2"; level 3; protein_id "ENSMUSP00000108281.3"; transcript_support_level "5"; mgi_id "MGI:2444341"; tag "basic"; tag "CCDS"; ccdsid "CCDS30470.1"; havana_gene "OTTMUSG00000017224.1";
chrX	ENSEMBL	CDS	150348368	150348455	0	+	2	gene_id "ENSMUSG00000041229.16"; transcript_id "ENSMUST00000112662.9"; gene_type "protein_coding"; gene_name "Phf8"; transcript_type "protein_coding"; transcript_name "Phf8-203"; exon_number 9; exon_id "ENSMUSE00000488326.2"; level 3; protein_id "ENSMUSP00000108281.3"; transcript_support_level "5"; mgi_id "MGI:2444341"; tag "basic"; tag "CCDS"; ccdsid "CCDS30470.1"; havana_gene "OTTMUSG00000017224.1";
chrX	ENSEMBL	exon	150348368	150348455	0	+	.	gene_id "ENSMUSG00000041229.16"; transcript_id "ENSMUST00000168501.8"; gene_type "protein_coding"; gene_name "Phf8"; transcript_type "protein_coding"; transcript_name "Phf8-211"; exon_number 9; exon_id "ENSMUSE00000488326.2"; level 3; protein_id "ENSMUSP00000127653.2"; transcript_support_level "5"; mgi_id "MGI:2444341"; tag "basic"; tag "Ensembl_canonical"; tag "GENCODE_Primary"; tag "appris_principal_1"; tag "CCDS"; ccdsid "CCDS53223.1"; havana_gene "OTTMUSG00000017224.1";
chrX	ENSEMBL	CDS	150348368	150348455	0	+	2	gene_id "ENSMUSG00000041229.16"; transcript_id "ENSMUST00000168501.8"; gene_type "protein_coding"; gene_name "Phf8"; transcript_type "protein_coding"; transcript_name "Phf8-211"; exon_number 9; exon_id "ENSMUSE00000488326.2"; level 3; protein_id "ENSMUSP00000127653.2"; transcript_support_level "5"; mgi_id "MGI:2444341"; tag "basic"; tag "Ensembl_canonical"; tag "GENCODE_Primary"; tag "appris_principal_1"; tag "CCDS"; ccdsid "CCDS53223.1"; havana_gene "OTTMUSG00000017224.1";
chrX	HAVANA	exon	150348368	150348455	0	+	.	gene_id "ENSMUSG00000041229.16"; transcript_id "ENSMUST00000112670.8"; gene_type "protein_coding"; gene_name "Phf8"; transcript_type "protein_coding"; transcript_name "Phf8-206"; exon_number 9; exon_id "ENSMUSE00000488326.2"; level 2; protein_id "ENSMUSP00000108289.2"; transcript_support_level "1"; mgi_id "MGI:2444341"; tag "basic"; havana_gene "OTTMUSG00000017224.1"; havana_transcript "OTTMUST00000041704.1";
chrX	HAVANA	CDS	150348368	150348455	0	+	2	gene_id "ENSMUSG00000041229.16"; transcript_id "ENSMUST00000112670.8"; gene_type "protein_coding"; gene_name "Phf8"; transcript_type "protein_coding"; transcript_name "Phf8-206"; exon_number 9; exon_id "ENSMUSE00000488326.2"; level 2; protein_id "ENSMUSP00000108289.2"; transcript_support_level "1"; mgi_id "MGI:2444341"; tag "basic"; havana_gene "OTTMUSG00000017224.1"; havana_transcript "OTTMUST00000041704.1";
chrX	HAVANA	exon	150348368	150348455	0	+	.	gene_id "ENSMUSG00000041229.16"; transcript_id "ENSMUST00000046962.11"; gene_type "protein_coding"; gene_name "Phf8"; transcript_type "protein_coding"; transcript_name "Phf8-202"; exon_number 9; exon_id "ENSMUSE00000488326.2"; level 2; protein_id "ENSMUSP00000041312.5"; transcript_support_level "1"; mgi_id "MGI:2444341"; tag "basic"; tag "CCDS"; ccdsid "CCDS30470.1"; havana_gene "OTTMUSG00000017224.1"; havana_transcript "OTTMUST00000041705.1";
chrX	HAVANA	CDS	150348368	150348455	0	+	2	gene_id "ENSMUSG00000041229.16"; transcript_id "ENSMUST00000046962.11"; gene_type "protein_coding"; gene_name "Phf8"; transcript_type "protein_coding"; transcript_name "Phf8-202"; exon_number 9; exon_id "ENSMUSE00000488326.2"; level 2; protein_id "ENSMUSP00000041312.5"; transcript_support_level "1"; mgi_id "MGI:2444341"; tag "basic"; tag "CCDS"; ccdsid "CCDS30470.1"; havana_gene "OTTMUSG00000017224.1"; havana_transcript "OTTMUST00000041705.1";
chrX	HAVANA	exon	150348368	150348455	0	+	.	gene_id "ENSMUSG00000041229.16"; transcript_id "ENSMUST00000112668.9"; gene_type "protein_coding"; gene_name "Phf8"; transcript_type "protein_coding"; transcript_name "Phf8-205"; exon_number 9; exon_id "ENSMUSE00000488326.2"; level 2; protein_id "ENSMUSP00000108287.3"; transcript_support_level "1"; mgi_id "MGI:2444341"; tag "basic"; havana_gene "OTTMUSG00000017224.1"; havana_transcript "OTTMUST00000041751.1";
chrX	HAVANA	CDS	150348368	150348455	0	+	2	gene_id "ENSMUSG00000041229.16"; transcript_id "ENSMUST00000112668.9"; gene_type "protein_coding"; gene_name "Phf8"; transcript_type "protein_coding"; transcript_name "Phf8-205"; exon_number 9; exon_id "ENSMUSE00000488326.2"; level 2; protein_id "ENSMUSP00000108287.3"; transcript_support_level "1"; mgi_id "MGI:2444341"; tag "basic"; havana_gene "OTTMUSG00000017224.1"; havana_transcript "OTTMUST00000041751.1";
chrX	HAVANA	exon	150348368	150348455	0	+	.	gene_id "ENSMUSG00000041229.16"; transcript_id "ENSMUST00000046950.13"; gene_type "protein_coding"; gene_name "Phf8"; transcript_type "protein_coding"; transcript_name "Phf8-201"; exon_number 9; exon_id "ENSMUSE00000488326.2"; level 2; protein_id "ENSMUSP00000040765.7"; transcript_support_level "5"; mgi_id "MGI:2444341"; tag "basic"; tag "appris_principal_1"; tag "CCDS"; ccdsid "CCDS53223.1"; havana_gene "OTTMUSG00000017224.1"; havana_transcript "OTTMUST00000041702.1";
chrX	HAVANA	CDS	150348368	150348455	0	+	2	gene_id "ENSMUSG00000041229.16"; transcript_id "ENSMUST00000046950.13"; gene_type "protein_coding"; gene_name "Phf8"; transcript_type "protein_coding"; transcript_name "Phf8-201"; exon_number 9; exon_id "ENSMUSE00000488326.2"; level 2; protein_id "ENSMUSP00000040765.7"; transcript_support_level "5"; mgi_id "MGI:2444341"; tag "basic"; tag "appris_principal_1"; tag "CCDS"; ccdsid "CCDS53223.1"; havana_gene "OTTMUSG00000017224.1"; havana_transcript "OTTMUST00000041702.1";
chrX	HAVANA	exon	150348955	150349061	0	+	.	gene_id "ENSMUSG00000041229.16"; transcript_id "ENSMUST00000112666.8"; gene_type "protein_coding"; gene_name "Phf8"; transcript_type "protein_coding"; transcript_name "Phf8-204"; exon_number 10; exon_id "ENSMUSE00000246752.2"; level 2; protein_id "ENSMUSP00000108285.2"; transcript_support_level "1"; mgi_id "MGI:2444341"; tag "basic"; havana_gene "OTTMUSG00000017224.1"; havana_transcript "OTTMUST00000041703.1";
chrX	HAVANA	CDS	150348955	150349061	0	+	1	gene_id "ENSMUSG00000041229.16"; transcript_id "ENSMUST00000112666.8"; gene_type "protein_coding"; gene_name "Phf8"; transcript_type "protein_coding"; transcript_name "Phf8-204"; exon_number 10; exon_id "ENSMUSE00000246752.2"; level 2; protein_id "ENSMUSP00000108285.2"; transcript_support_level "1"; mgi_id "MGI:2444341"; tag "basic"; havana_gene "OTTMUSG00000017224.1"; havana_transcript "OTTMUST00000041703.1";
chrX	ENSEMBL	exon	150348955	150349061	0	+	.	gene_id "ENSMUSG00000041229.16"; transcript_id "ENSMUST00000112662.9"; gene_type "protein_coding"; gene_name "Phf8"; transcript_type "protein_coding"; transcript_name "Phf8-203"; exon_number 10; exon_id "ENSMUSE00000246752.2"; level 3; protein_id "ENSMUSP00000108281.3"; transcript_support_level "5"; mgi_id "MGI:2444341"; tag "basic"; tag "CCDS"; ccdsid "CCDS30470.1"; havana_gene "OTTMUSG00000017224.1";
chrX	ENSEMBL	CDS	150348955	150349061	0	+	1	gene_id "ENSMUSG00000041229.16"; transcript_id "ENSMUST00000112662.9"; gene_type "protein_coding"; gene_name "Phf8"; transcript_type "protein_coding"; transcript_name "Phf8-203"; exon_number 10; exon_id "ENSMUSE00000246752.2"; level 3; protein_id "ENSMUSP00000108281.3"; transcript_support_level "5"; mgi_id "MGI:2444341"; tag "basic"; tag "CCDS"; ccdsid "CCDS30470.1"; havana_gene "OTTMUSG00000017224.1";
chrX	ENSEMBL	exon	150348955	150349061	0	+	.	gene_id "ENSMUSG00000041229.16"; transcript_id "ENSMUST00000168501.8"; gene_type "protein_coding"; gene_name "Phf8"; transcript_type "protein_coding"; transcript_name "Phf8-211"; exon_number 10; exon_id "ENSMUSE00000246752.2"; level 3; protein_id "ENSMUSP00000127653.2"; transcript_support_level "5"; mgi_id "MGI:2444341"; tag "basic"; tag "Ensembl_canonical"; tag "GENCODE_Primary"; tag "appris_principal_1"; tag "CCDS"; ccdsid "CCDS53223.1"; havana_gene "OTTMUSG00000017224.1";
chrX	ENSEMBL	CDS	150348955	150349061	0	+	1	gene_id "ENSMUSG00000041229.16"; transcript_id "ENSMUST00000168501.8"; gene_type "protein_coding"; gene_name "Phf8"; transcript_type "protein_coding"; transcript_name "Phf8-211"; exon_number 10; exon_id "ENSMUSE00000246752.2"; level 3; protein_id "ENSMUSP00000127653.2"; transcript_support_level "5"; mgi_id "MGI:2444341"; tag "basic"; tag "Ensembl_canonical"; tag "GENCODE_Primary"; tag "appris_principal_1"; tag "CCDS"; ccdsid "CCDS53223.1"; havana_gene "OTTMUSG00000017224.1";
chrX	HAVANA	exon	150348955	150349061	0	+	.	gene_id "ENSMUSG00000041229.16"; transcript_id "ENSMUST00000112670.8"; gene_type "protein_coding"; gene_name "Phf8"; transcript_type "protein_coding"; transcript_name "Phf8-206"; exon_number 10; exon_id "ENSMUSE00000246752.2"; level 2; protein_id "ENSMUSP00000108289.2"; transcript_support_level "1"; mgi_id "MGI:2444341"; tag "basic"; havana_gene "OTTMUSG00000017224.1"; havana_transcript "OTTMUST00000041704.1";
chrX	HAVANA	CDS	150348955	150349061	0	+	1	gene_id "ENSMUSG00000041229.16"; transcript_id "ENSMUST00000112670.8"; gene_type "protein_coding"; gene_name "Phf8"; transcript_type "protein_coding"; transcript_name "Phf8-206"; exon_number 10; exon_id "ENSMUSE00000246752.2"; level 2; protein_id "ENSMUSP00000108289.2"; transcript_support_level "1"; mgi_id "MGI:2444341"; tag "basic"; havana_gene "OTTMUSG00000017224.1"; havana_transcript "OTTMUST00000041704.1";
chrX	HAVANA	exon	150348955	150349061	0	+	.	gene_id "ENSMUSG00000041229.16"; transcript_id "ENSMUST00000046962.11"; gene_type "protein_coding"; gene_name "Phf8"; transcript_type "protein_coding"; transcript_name "Phf8-202"; exon_number 10; exon_id "ENSMUSE00000246752.2"; level 2; protein_id "ENSMUSP00000041312.5"; transcript_support_level "1"; mgi_id "MGI:2444341"; tag "basic"; tag "CCDS"; ccdsid "CCDS30470.1"; havana_gene "OTTMUSG00000017224.1"; havana_transcript "OTTMUST00000041705.1";
chrX	HAVANA	CDS	150348955	150349061	0	+	1	gene_id "ENSMUSG00000041229.16"; transcript_id "ENSMUST00000046962.11"; gene_type "protein_coding"; gene_name "Phf8"; transcript_type "protein_coding"; transcript_name "Phf8-202"; exon_number 10; exon_id "ENSMUSE00000246752.2"; level 2; protein_id "ENSMUSP00000041312.5"; transcript_support_level "1"; mgi_id "MGI:2444341"; tag "basic"; tag "CCDS"; ccdsid "CCDS30470.1"; havana_gene "OTTMUSG00000017224.1"; havana_transcript "OTTMUST00000041705.1";
chrX	HAVANA	exon	150348955	150349061	0	+	.	gene_id "ENSMUSG00000041229.16"; transcript_id "ENSMUST00000112668.9"; gene_type "protein_coding"; gene_name "Phf8"; transcript_type "protein_coding"; transcript_name "Phf8-205"; exon_number 10; exon_id "ENSMUSE00000246752.2"; level 2; protein_id "ENSMUSP00000108287.3"; transcript_support_level "1"; mgi_id "MGI:2444341"; tag "basic"; havana_gene "OTTMUSG00000017224.1"; havana_transcript "OTTMUST00000041751.1";
chrX	HAVANA	CDS	150348955	150349061	0	+	1	gene_id "ENSMUSG00000041229.16"; transcript_id "ENSMUST00000112668.9"; gene_type "protein_coding"; gene_name "Phf8"; transcript_type "protein_coding"; transcript_name "Phf8-205"; exon_number 10; exon_id "ENSMUSE00000246752.2"; level 2; protein_id "ENSMUSP00000108287.3"; transcript_support_level "1"; mgi_id "MGI:2444341"; tag "basic"; havana_gene "OTTMUSG00000017224.1"; havana_transcript "OTTMUST00000041751.1";
chrX	HAVANA	exon	150348955	150349061	0	+	.	gene_id "ENSMUSG00000041229.16"; transcript_id "ENSMUST00000046950.13"; gene_type "protein_coding"; gene_name "Phf8"; transcript_type "protein_coding"; transcript_name "Phf8-201"; exon_number 10; exon_id "ENSMUSE00000246752.2"; level 2; protein_id "ENSMUSP00000040765.7"; transcript_support_level "5"; mgi_id "MGI:2444341"; tag "basic"; tag "appris_principal_1"; tag "CCDS"; ccdsid "CCDS53223.1"; havana_gene "OTTMUSG00000017224.1"; havana_transcript "OTTMUST00000041702.1";
chrX	HAVANA	CDS	150348955	150349061	0	+	1	gene_id "ENSMUSG00000041229.16"; transcript_id "ENSMUST00000046950.13"; gene_type "protein_coding"; gene_name "Phf8"; transcript_type "protein_coding"; transcript_name "Phf8-201"; exon_number 10; exon_id "ENSMUSE00000246752.2"; level 2; protein_id "ENSMUSP00000040765.7"; transcript_support_level "5"; mgi_id "MGI:2444341"; tag "basic"; tag "appris_principal_1"; tag "CCDS"; ccdsid "CCDS53223.1"; havana_gene "OTTMUSG00000017224.1"; havana_transcript "OTTMUST00000041702.1";
chrX	HAVANA	exon	150349033	150349061	0	+	.	gene_id "ENSMUSG00000041229.16"; transcript_id "ENSMUST00000151941.2"; gene_type "protein_coding"; gene_name "Phf8"; transcript_type "protein_coding"; transcript_name "Phf8-210"; exon_number 1; exon_id "ENSMUSE00000833496.2"; level 1; protein_id "ENSMUSP00000116792.2"; transcript_support_level "3"; mgi_id "MGI:2444341"; tag "mRNA_start_NF"; tag "cds_start_NF"; tag "exp_conf"; havana_gene "OTTMUSG00000017224.1"; havana_transcript "OTTMUST00000041755.1";
chrX	HAVANA	CDS	150349033	150349061	0	+	1	gene_id "ENSMUSG00000041229.16"; transcript_id "ENSMUST00000151941.2"; gene_type "protein_coding"; gene_name "Phf8"; transcript_type "protein_coding"; transcript_name "Phf8-210"; exon_number 1; exon_id "ENSMUSE00000833496.2"; level 1; protein_id "ENSMUSP00000116792.2"; transcript_support_level "3"; mgi_id "MGI:2444341"; tag "mRNA_start_NF"; tag "cds_start_NF"; tag "exp_conf"; havana_gene "OTTMUSG00000017224.1"; havana_transcript "OTTMUST00000041755.1";
chrX	HAVANA	transcript	150349033	150358832	0	+	.	gene_id "ENSMUSG00000041229.16"; transcript_id "ENSMUST00000151941.2"; gene_type "protein_coding"; gene_name "Phf8"; transcript_type "protein_coding"; transcript_name "Phf8-210"; level 1; protein_id "ENSMUSP00000116792.2"; transcript_support_level "3"; mgi_id "MGI:2444341"; tag "mRNA_start_NF"; tag "cds_start_NF"; tag "exp_conf"; havana_gene "OTTMUSG00000017224.1"; havana_transcript "OTTMUST00000041755.1";
chrX	HAVANA	exon	150350648	150350739	0	+	.	gene_id "ENSMUSG00000041229.16"; transcript_id "ENSMUST00000112666.8"; gene_type "protein_coding"; gene_name "Phf8"; transcript_type "protein_coding"; transcript_name "Phf8-204"; exon_number 11; exon_id "ENSMUSE00000246743.2"; level 2; protein_id "ENSMUSP00000108285.2"; transcript_support_level "1"; mgi_id "MGI:2444341"; tag "basic"; havana_gene "OTTMUSG00000017224.1"; havana_transcript "OTTMUST00000041703.1";
chrX	HAVANA	CDS	150350648	150350739	0	+	2	gene_id "ENSMUSG00000041229.16"; transcript_id "ENSMUST00000112666.8"; gene_type "protein_coding"; gene_name "Phf8"; transcript_type "protein_coding"; transcript_name "Phf8-204"; exon_number 11; exon_id "ENSMUSE00000246743.2"; level 2; protein_id "ENSMUSP00000108285.2"; transcript_support_level "1"; mgi_id "MGI:2444341"; tag "basic"; havana_gene "OTTMUSG00000017224.1"; havana_transcript "OTTMUST00000041703.1";
chrX	ENSEMBL	exon	150350648	150350739	0	+	.	gene_id "ENSMUSG00000041229.16"; transcript_id "ENSMUST00000112662.9"; gene_type "protein_coding"; gene_name "Phf8"; transcript_type "protein_coding"; transcript_name "Phf8-203"; exon_number 11; exon_id "ENSMUSE00000246743.2"; level 3; protein_id "ENSMUSP00000108281.3"; transcript_support_level "5"; mgi_id "MGI:2444341"; tag "basic"; tag "CCDS"; ccdsid "CCDS30470.1"; havana_gene "OTTMUSG00000017224.1";
chrX	ENSEMBL	CDS	150350648	150350739	0	+	2	gene_id "ENSMUSG00000041229.16"; transcript_id "ENSMUST00000112662.9"; gene_type "protein_coding"; gene_name "Phf8"; transcript_type "protein_coding"; transcript_name "Phf8-203"; exon_number 11; exon_id "ENSMUSE00000246743.2"; level 3; protein_id "ENSMUSP00000108281.3"; transcript_support_level "5"; mgi_id "MGI:2444341"; tag "basic"; tag "CCDS"; ccdsid "CCDS30470.1"; havana_gene "OTTMUSG00000017224.1";
chrX	ENSEMBL	exon	150350648	150350739	0	+	.	gene_id "ENSMUSG00000041229.16"; transcript_id "ENSMUST00000168501.8"; gene_type "protein_coding"; gene_name "Phf8"; transcript_type "protein_coding"; transcript_name "Phf8-211"; exon_number 11; exon_id "ENSMUSE00000246743.2"; level 3; protein_id "ENSMUSP00000127653.2"; transcript_support_level "5"; mgi_id "MGI:2444341"; tag "basic"; tag "Ensembl_canonical"; tag "GENCODE_Primary"; tag "appris_principal_1"; tag "CCDS"; ccdsid "CCDS53223.1"; havana_gene "OTTMUSG00000017224.1";
chrX	ENSEMBL	CDS	150350648	150350739	0	+	2	gene_id "ENSMUSG00000041229.16"; transcript_id "ENSMUST00000168501.8"; gene_type "protein_coding"; gene_name "Phf8"; transcript_type "protein_coding"; transcript_name "Phf8-211"; exon_number 11; exon_id "ENSMUSE00000246743.2"; level 3; protein_id "ENSMUSP00000127653.2"; transcript_support_level "5"; mgi_id "MGI:2444341"; tag "basic"; tag "Ensembl_canonical"; tag "GENCODE_Primary"; tag "appris_principal_1"; tag "CCDS"; ccdsid "CCDS53223.1"; havana_gene "OTTMUSG00000017224.1";
chrX	HAVANA	exon	150350648	150350739	0	+	.	gene_id "ENSMUSG00000041229.16"; transcript_id "ENSMUST00000112670.8"; gene_type "protein_coding"; gene_name "Phf8"; transcript_type "protein_coding"; transcript_name "Phf8-206"; exon_number 11; exon_id "ENSMUSE00000246743.2"; level 2; protein_id "ENSMUSP00000108289.2"; transcript_support_level "1"; mgi_id "MGI:2444341"; tag "basic"; havana_gene "OTTMUSG00000017224.1"; havana_transcript "OTTMUST00000041704.1";
chrX	HAVANA	CDS	150350648	150350739	0	+	2	gene_id "ENSMUSG00000041229.16"; transcript_id "ENSMUST00000112670.8"; gene_type "protein_coding"; gene_name "Phf8"; transcript_type "protein_coding"; transcript_name "Phf8-206"; exon_number 11; exon_id "ENSMUSE00000246743.2"; level 2; protein_id "ENSMUSP00000108289.2"; transcript_support_level "1"; mgi_id "MGI:2444341"; tag "basic"; havana_gene "OTTMUSG00000017224.1"; havana_transcript "OTTMUST00000041704.1";
chrX	HAVANA	exon	150350648	150350739	0	+	.	gene_id "ENSMUSG00000041229.16"; transcript_id "ENSMUST00000046962.11"; gene_type "protein_coding"; gene_name "Phf8"; transcript_type "protein_coding"; transcript_name "Phf8-202"; exon_number 11; exon_id "ENSMUSE00000246743.2"; level 2; protein_id "ENSMUSP00000041312.5"; transcript_support_level "1"; mgi_id "MGI:2444341"; tag "basic"; tag "CCDS"; ccdsid "CCDS30470.1"; havana_gene "OTTMUSG00000017224.1"; havana_transcript "OTTMUST00000041705.1";
chrX	HAVANA	CDS	150350648	150350739	0	+	2	gene_id "ENSMUSG00000041229.16"; transcript_id "ENSMUST00000046962.11"; gene_type "protein_coding"; gene_name "Phf8"; transcript_type "protein_coding"; transcript_name "Phf8-202"; exon_number 11; exon_id "ENSMUSE00000246743.2"; level 2; protein_id "ENSMUSP00000041312.5"; transcript_support_level "1"; mgi_id "MGI:2444341"; tag "basic"; tag "CCDS"; ccdsid "CCDS30470.1"; havana_gene "OTTMUSG00000017224.1"; havana_transcript "OTTMUST00000041705.1";
chrX	HAVANA	exon	150350648	150350739	0	+	.	gene_id "ENSMUSG00000041229.16"; transcript_id "ENSMUST00000112668.9"; gene_type "protein_coding"; gene_name "Phf8"; transcript_type "protein_coding"; transcript_name "Phf8-205"; exon_number 11; exon_id "ENSMUSE00000246743.2"; level 2; protein_id "ENSMUSP00000108287.3"; transcript_support_level "1"; mgi_id "MGI:2444341"; tag "basic"; havana_gene "OTTMUSG00000017224.1"; havana_transcript "OTTMUST00000041751.1";
chrX	HAVANA	CDS	150350648	150350739	0	+	2	gene_id "ENSMUSG00000041229.16"; transcript_id "ENSMUST00000112668.9"; gene_type "protein_coding"; gene_name "Phf8"; transcript_type "protein_coding"; transcript_name "Phf8-205"; exon_number 11; exon_id "ENSMUSE00000246743.2"; level 2; protein_id "ENSMUSP00000108287.3"; transcript_support_level "1"; mgi_id "MGI:2444341"; tag "basic"; havana_gene "OTTMUSG00000017224.1"; havana_transcript "OTTMUST00000041751.1";
chrX	HAVANA	exon	150350648	150350739	0	+	.	gene_id "ENSMUSG00000041229.16"; transcript_id "ENSMUST00000046950.13"; gene_type "protein_coding"; gene_name "Phf8"; transcript_type "protein_coding"; transcript_name "Phf8-201"; exon_number 11; exon_id "ENSMUSE00000246743.2"; level 2; protein_id "ENSMUSP00000040765.7"; transcript_support_level "5"; mgi_id "MGI:2444341"; tag "basic"; tag "appris_principal_1"; tag "CCDS"; ccdsid "CCDS53223.1"; havana_gene "OTTMUSG00000017224.1"; havana_transcript "OTTMUST00000041702.1";
chrX	HAVANA	CDS	150350648	150350739	0	+	2	gene_id "ENSMUSG00000041229.16"; transcript_id "ENSMUST00000046950.13"; gene_type "protein_coding"; gene_name "Phf8"; transcript_type "protein_coding"; transcript_name "Phf8-201"; exon_number 11; exon_id "ENSMUSE00000246743.2"; level 2; protein_id "ENSMUSP00000040765.7"; transcript_support_level "5"; mgi_id "MGI:2444341"; tag "basic"; tag "appris_principal_1"; tag "CCDS"; ccdsid "CCDS53223.1"; havana_gene "OTTMUSG00000017224.1"; havana_transcript "OTTMUST00000041702.1";
chrX	HAVANA	exon	150350648	150350739	0	+	.	gene_id "ENSMUSG00000041229.16"; transcript_id "ENSMUST00000151941.2"; gene_type "protein_coding"; gene_name "Phf8"; transcript_type "protein_coding"; transcript_name "Phf8-210"; exon_number 2; exon_id "ENSMUSE00000246743.2"; level 1; protein_id "ENSMUSP00000116792.2"; transcript_support_level "3"; mgi_id "MGI:2444341"; tag "mRNA_start_NF"; tag "cds_start_NF"; tag "exp_conf"; havana_gene "OTTMUSG00000017224.1"; havana_transcript "OTTMUST00000041755.1";
chrX	HAVANA	CDS	150350648	150350739	0	+	2	gene_id "ENSMUSG00000041229.16"; transcript_id "ENSMUST00000151941.2"; gene_type "protein_coding"; gene_name "Phf8"; transcript_type "protein_coding"; transcript_name "Phf8-210"; exon_number 2; exon_id "ENSMUSE00000246743.2"; level 1; protein_id "ENSMUSP00000116792.2"; transcript_support_level "3"; mgi_id "MGI:2444341"; tag "mRNA_start_NF"; tag "cds_start_NF"; tag "exp_conf"; havana_gene "OTTMUSG00000017224.1"; havana_transcript "OTTMUST00000041755.1";
chrX	ENSEMBL	exon	150353338	150353427	0	+	.	gene_id "ENSMUSG00000041229.16"; transcript_id "ENSMUST00000112662.9"; gene_type "protein_coding"; gene_name "Phf8"; transcript_type "protein_coding"; transcript_name "Phf8-203"; exon_number 12; exon_id "ENSMUSE00000246739.2"; level 3; protein_id "ENSMUSP00000108281.3"; transcript_support_level "5"; mgi_id "MGI:2444341"; tag "basic"; tag "CCDS"; ccdsid "CCDS30470.1"; havana_gene "OTTMUSG00000017224.1";
chrX	ENSEMBL	CDS	150353338	150353427	0	+	0	gene_id "ENSMUSG00000041229.16"; transcript_id "ENSMUST00000112662.9"; gene_type "protein_coding"; gene_name "Phf8"; transcript_type "protein_coding"; transcript_name "Phf8-203"; exon_number 12; exon_id "ENSMUSE00000246739.2"; level 3; protein_id "ENSMUSP00000108281.3"; transcript_support_level "5"; mgi_id "MGI:2444341"; tag "basic"; tag "CCDS"; ccdsid "CCDS30470.1"; havana_gene "OTTMUSG00000017224.1";
chrX	ENSEMBL	exon	150353338	150353427	0	+	.	gene_id "ENSMUSG00000041229.16"; transcript_id "ENSMUST00000168501.8"; gene_type "protein_coding"; gene_name "Phf8"; transcript_type "protein_coding"; transcript_name "Phf8-211"; exon_number 12; exon_id "ENSMUSE00000246739.2"; level 3; protein_id "ENSMUSP00000127653.2"; transcript_support_level "5"; mgi_id "MGI:2444341"; tag "basic"; tag "Ensembl_canonical"; tag "GENCODE_Primary"; tag "appris_principal_1"; tag "CCDS"; ccdsid "CCDS53223.1"; havana_gene "OTTMUSG00000017224.1";
chrX	ENSEMBL	CDS	150353338	150353427	0	+	0	gene_id "ENSMUSG00000041229.16"; transcript_id "ENSMUST00000168501.8"; gene_type "protein_coding"; gene_name "Phf8"; transcript_type "protein_coding"; transcript_name "Phf8-211"; exon_number 12; exon_id "ENSMUSE00000246739.2"; level 3; protein_id "ENSMUSP00000127653.2"; transcript_support_level "5"; mgi_id "MGI:2444341"; tag "basic"; tag "Ensembl_canonical"; tag "GENCODE_Primary"; tag "appris_principal_1"; tag "CCDS"; ccdsid "CCDS53223.1"; havana_gene "OTTMUSG00000017224.1";
chrX	HAVANA	exon	150353338	150353427	0	+	.	gene_id "ENSMUSG00000041229.16"; transcript_id "ENSMUST00000112670.8"; gene_type "protein_coding"; gene_name "Phf8"; transcript_type "protein_coding"; transcript_name "Phf8-206"; exon_number 12; exon_id "ENSMUSE00000246739.2"; level 2; protein_id "ENSMUSP00000108289.2"; transcript_support_level "1"; mgi_id "MGI:2444341"; tag "basic"; havana_gene "OTTMUSG00000017224.1"; havana_transcript "OTTMUST00000041704.1";
chrX	HAVANA	CDS	150353338	150353427	0	+	0	gene_id "ENSMUSG00000041229.16"; transcript_id "ENSMUST00000112670.8"; gene_type "protein_coding"; gene_name "Phf8"; transcript_type "protein_coding"; transcript_name "Phf8-206"; exon_number 12; exon_id "ENSMUSE00000246739.2"; level 2; protein_id "ENSMUSP00000108289.2"; transcript_support_level "1"; mgi_id "MGI:2444341"; tag "basic"; havana_gene "OTTMUSG00000017224.1"; havana_transcript "OTTMUST00000041704.1";
chrX	HAVANA	exon	150353338	150353427	0	+	.	gene_id "ENSMUSG00000041229.16"; transcript_id "ENSMUST00000046962.11"; gene_type "protein_coding"; gene_name "Phf8"; transcript_type "protein_coding"; transcript_name "Phf8-202"; exon_number 12; exon_id "ENSMUSE00000246739.2"; level 2; protein_id "ENSMUSP00000041312.5"; transcript_support_level "1"; mgi_id "MGI:2444341"; tag "basic"; tag "CCDS"; ccdsid "CCDS30470.1"; havana_gene "OTTMUSG00000017224.1"; havana_transcript "OTTMUST00000041705.1";
chrX	HAVANA	CDS	150353338	150353427	0	+	0	gene_id "ENSMUSG00000041229.16"; transcript_id "ENSMUST00000046962.11"; gene_type "protein_coding"; gene_name "Phf8"; transcript_type "protein_coding"; transcript_name "Phf8-202"; exon_number 12; exon_id "ENSMUSE00000246739.2"; level 2; protein_id "ENSMUSP00000041312.5"; transcript_support_level "1"; mgi_id "MGI:2444341"; tag "basic"; tag "CCDS"; ccdsid "CCDS30470.1"; havana_gene "OTTMUSG00000017224.1"; havana_transcript "OTTMUST00000041705.1";
chrX	HAVANA	exon	150353338	150353427	0	+	.	gene_id "ENSMUSG00000041229.16"; transcript_id "ENSMUST00000112668.9"; gene_type "protein_coding"; gene_name "Phf8"; transcript_type "protein_coding"; transcript_name "Phf8-205"; exon_number 12; exon_id "ENSMUSE00000246739.2"; level 2; protein_id "ENSMUSP00000108287.3"; transcript_support_level "1"; mgi_id "MGI:2444341"; tag "basic"; havana_gene "OTTMUSG00000017224.1"; havana_transcript "OTTMUST00000041751.1";
chrX	HAVANA	CDS	150353338	150353427	0	+	0	gene_id "ENSMUSG00000041229.16"; transcript_id "ENSMUST00000112668.9"; gene_type "protein_coding"; gene_name "Phf8"; transcript_type "protein_coding"; transcript_name "Phf8-205"; exon_number 12; exon_id "ENSMUSE00000246739.2"; level 2; protein_id "ENSMUSP00000108287.3"; transcript_support_level "1"; mgi_id "MGI:2444341"; tag "basic"; havana_gene "OTTMUSG00000017224.1"; havana_transcript "OTTMUST00000041751.1";
chrX	HAVANA	exon	150353338	150353427	0	+	.	gene_id "ENSMUSG00000041229.16"; transcript_id "ENSMUST00000046950.13"; gene_type "protein_coding"; gene_name "Phf8"; transcript_type "protein_coding"; transcript_name "Phf8-201"; exon_number 12; exon_id "ENSMUSE00000246739.2"; level 2; protein_id "ENSMUSP00000040765.7"; transcript_support_level "5"; mgi_id "MGI:2444341"; tag "basic"; tag "appris_principal_1"; tag "CCDS"; ccdsid "CCDS53223.1"; havana_gene "OTTMUSG00000017224.1"; havana_transcript "OTTMUST00000041702.1";
chrX	HAVANA	CDS	150353338	150353427	0	+	0	gene_id "ENSMUSG00000041229.16"; transcript_id "ENSMUST00000046950.13"; gene_type "protein_coding"; gene_name "Phf8"; transcript_type "protein_coding"; transcript_name "Phf8-201"; exon_number 12; exon_id "ENSMUSE00000246739.2"; level 2; protein_id "ENSMUSP00000040765.7"; transcript_support_level "5"; mgi_id "MGI:2444341"; tag "basic"; tag "appris_principal_1"; tag "CCDS"; ccdsid "CCDS53223.1"; havana_gene "OTTMUSG00000017224.1"; havana_transcript "OTTMUST00000041702.1";
chrX	HAVANA	exon	150353338	150353427	0	+	.	gene_id "ENSMUSG00000041229.16"; transcript_id "ENSMUST00000151941.2"; gene_type "protein_coding"; gene_name "Phf8"; transcript_type "protein_coding"; transcript_name "Phf8-210"; exon_number 3; exon_id "ENSMUSE00000246739.2"; level 1; protein_id "ENSMUSP00000116792.2"; transcript_support_level "3"; mgi_id "MGI:2444341"; tag "mRNA_start_NF"; tag "cds_start_NF"; tag "exp_conf"; havana_gene "OTTMUSG00000017224.1"; havana_transcript "OTTMUST00000041755.1";
chrX	HAVANA	CDS	150353338	150353427	0	+	0	gene_id "ENSMUSG00000041229.16"; transcript_id "ENSMUST00000151941.2"; gene_type "protein_coding"; gene_name "Phf8"; transcript_type "protein_coding"; transcript_name "Phf8-210"; exon_number 3; exon_id "ENSMUSE00000246739.2"; level 1; protein_id "ENSMUSP00000116792.2"; transcript_support_level "3"; mgi_id "MGI:2444341"; tag "mRNA_start_NF"; tag "cds_start_NF"; tag "exp_conf"; havana_gene "OTTMUSG00000017224.1"; havana_transcript "OTTMUST00000041755.1";
chrX	HAVANA	CDS	150353338	150353496	0	+	0	gene_id "ENSMUSG00000041229.16"; transcript_id "ENSMUST00000112666.8"; gene_type "protein_coding"; gene_name "Phf8"; transcript_type "protein_coding"; transcript_name "Phf8-204"; exon_number 12; exon_id "ENSMUSE00000692634.2"; level 2; protein_id "ENSMUSP00000108285.2"; transcript_support_level "1"; mgi_id "MGI:2444341"; tag "basic"; havana_gene "OTTMUSG00000017224.1"; havana_transcript "OTTMUST00000041703.1";
chrX	HAVANA	exon	150353338	150353803	0	+	.	gene_id "ENSMUSG00000041229.16"; transcript_id "ENSMUST00000112666.8"; gene_type "protein_coding"; gene_name "Phf8"; transcript_type "protein_coding"; transcript_name "Phf8-204"; exon_number 12; exon_id "ENSMUSE00000692634.2"; level 2; protein_id "ENSMUSP00000108285.2"; transcript_support_level "1"; mgi_id "MGI:2444341"; tag "basic"; havana_gene "OTTMUSG00000017224.1"; havana_transcript "OTTMUST00000041703.1";
chrX	HAVANA	stop_codon	150353497	150353499	0	+	0	gene_id "ENSMUSG00000041229.16"; transcript_id "ENSMUST00000112666.8"; gene_type "protein_coding"; gene_name "Phf8"; transcript_type "protein_coding"; transcript_name "Phf8-204"; exon_number 12; exon_id "ENSMUSE00000692634.2"; level 2; protein_id "ENSMUSP00000108285.2"; transcript_support_level "1"; mgi_id "MGI:2444341"; tag "basic"; havana_gene "OTTMUSG00000017224.1"; havana_transcript "OTTMUST00000041703.1";
chrX	HAVANA	UTR	150353497	150353803	0	+	.	gene_id "ENSMUSG00000041229.16"; transcript_id "ENSMUST00000112666.8"; gene_type "protein_coding"; gene_name "Phf8"; transcript_type "protein_coding"; transcript_name "Phf8-204"; exon_number 12; exon_id "ENSMUSE00000692634.2"; level 2; protein_id "ENSMUSP00000108285.2"; transcript_support_level "1"; mgi_id "MGI:2444341"; tag "basic"; havana_gene "OTTMUSG00000017224.1"; havana_transcript "OTTMUST00000041703.1";
chrX	ENSEMBL	exon	150355362	150355664	0	+	.	gene_id "ENSMUSG00000041229.16"; transcript_id "ENSMUST00000168501.8"; gene_type "protein_coding"; gene_name "Phf8"; transcript_type "protein_coding"; transcript_name "Phf8-211"; exon_number 13; exon_id "ENSMUSE00000246660.2"; level 3; protein_id "ENSMUSP00000127653.2"; transcript_support_level "5"; mgi_id "MGI:2444341"; tag "basic"; tag "Ensembl_canonical"; tag "GENCODE_Primary"; tag "appris_principal_1"; tag "CCDS"; ccdsid "CCDS53223.1"; havana_gene "OTTMUSG00000017224.1";
chrX	ENSEMBL	CDS	150355362	150355664	0	+	0	gene_id "ENSMUSG00000041229.16"; transcript_id "ENSMUST00000168501.8"; gene_type "protein_coding"; gene_name "Phf8"; transcript_type "protein_coding"; transcript_name "Phf8-211"; exon_number 13; exon_id "ENSMUSE00000246660.2"; level 3; protein_id "ENSMUSP00000127653.2"; transcript_support_level "5"; mgi_id "MGI:2444341"; tag "basic"; tag "Ensembl_canonical"; tag "GENCODE_Primary"; tag "appris_principal_1"; tag "CCDS"; ccdsid "CCDS53223.1"; havana_gene "OTTMUSG00000017224.1";
chrX	HAVANA	exon	150355362	150355664	0	+	.	gene_id "ENSMUSG00000041229.16"; transcript_id "ENSMUST00000112670.8"; gene_type "protein_coding"; gene_name "Phf8"; transcript_type "protein_coding"; transcript_name "Phf8-206"; exon_number 13; exon_id "ENSMUSE00000246660.2"; level 2; protein_id "ENSMUSP00000108289.2"; transcript_support_level "1"; mgi_id "MGI:2444341"; tag "basic"; havana_gene "OTTMUSG00000017224.1"; havana_transcript "OTTMUST00000041704.1";
chrX	HAVANA	CDS	150355362	150355664	0	+	0	gene_id "ENSMUSG00000041229.16"; transcript_id "ENSMUST00000112670.8"; gene_type "protein_coding"; gene_name "Phf8"; transcript_type "protein_coding"; transcript_name "Phf8-206"; exon_number 13; exon_id "ENSMUSE00000246660.2"; level 2; protein_id "ENSMUSP00000108289.2"; transcript_support_level "1"; mgi_id "MGI:2444341"; tag "basic"; havana_gene "OTTMUSG00000017224.1"; havana_transcript "OTTMUST00000041704.1";
chrX	HAVANA	exon	150355362	150355664	0	+	.	gene_id "ENSMUSG00000041229.16"; transcript_id "ENSMUST00000112668.9"; gene_type "protein_coding"; gene_name "Phf8"; transcript_type "protein_coding"; transcript_name "Phf8-205"; exon_number 13; exon_id "ENSMUSE00000246660.2"; level 2; protein_id "ENSMUSP00000108287.3"; transcript_support_level "1"; mgi_id "MGI:2444341"; tag "basic"; havana_gene "OTTMUSG00000017224.1"; havana_transcript "OTTMUST00000041751.1";
chrX	HAVANA	CDS	150355362	150355664	0	+	0	gene_id "ENSMUSG00000041229.16"; transcript_id "ENSMUST00000112668.9"; gene_type "protein_coding"; gene_name "Phf8"; transcript_type "protein_coding"; transcript_name "Phf8-205"; exon_number 13; exon_id "ENSMUSE00000246660.2"; level 2; protein_id "ENSMUSP00000108287.3"; transcript_support_level "1"; mgi_id "MGI:2444341"; tag "basic"; havana_gene "OTTMUSG00000017224.1"; havana_transcript "OTTMUST00000041751.1";
chrX	HAVANA	exon	150355362	150355664	0	+	.	gene_id "ENSMUSG00000041229.16"; transcript_id "ENSMUST00000046950.13"; gene_type "protein_coding"; gene_name "Phf8"; transcript_type "protein_coding"; transcript_name "Phf8-201"; exon_number 13; exon_id "ENSMUSE00000246660.2"; level 2; protein_id "ENSMUSP00000040765.7"; transcript_support_level "5"; mgi_id "MGI:2444341"; tag "basic"; tag "appris_principal_1"; tag "CCDS"; ccdsid "CCDS53223.1"; havana_gene "OTTMUSG00000017224.1"; havana_transcript "OTTMUST00000041702.1";
chrX	HAVANA	CDS	150355362	150355664	0	+	0	gene_id "ENSMUSG00000041229.16"; transcript_id "ENSMUST00000046950.13"; gene_type "protein_coding"; gene_name "Phf8"; transcript_type "protein_coding"; transcript_name "Phf8-201"; exon_number 13; exon_id "ENSMUSE00000246660.2"; level 2; protein_id "ENSMUSP00000040765.7"; transcript_support_level "5"; mgi_id "MGI:2444341"; tag "basic"; tag "appris_principal_1"; tag "CCDS"; ccdsid "CCDS53223.1"; havana_gene "OTTMUSG00000017224.1"; havana_transcript "OTTMUST00000041702.1";
chrX	ENSEMBL	exon	150356409	150356512	0	+	.	gene_id "ENSMUSG00000041229.16"; transcript_id "ENSMUST00000112662.9"; gene_type "protein_coding"; gene_name "Phf8"; transcript_type "protein_coding"; transcript_name "Phf8-203"; exon_number 13; exon_id "ENSMUSE00000246735.2"; level 3; protein_id "ENSMUSP00000108281.3"; transcript_support_level "5"; mgi_id "MGI:2444341"; tag "basic"; tag "CCDS"; ccdsid "CCDS30470.1"; havana_gene "OTTMUSG00000017224.1";
chrX	ENSEMBL	CDS	150356409	150356512	0	+	0	gene_id "ENSMUSG00000041229.16"; transcript_id "ENSMUST00000112662.9"; gene_type "protein_coding"; gene_name "Phf8"; transcript_type "protein_coding"; transcript_name "Phf8-203"; exon_number 13; exon_id "ENSMUSE00000246735.2"; level 3; protein_id "ENSMUSP00000108281.3"; transcript_support_level "5"; mgi_id "MGI:2444341"; tag "basic"; tag "CCDS"; ccdsid "CCDS30470.1"; havana_gene "OTTMUSG00000017224.1";
chrX	ENSEMBL	exon	150356409	150356512	0	+	.	gene_id "ENSMUSG00000041229.16"; transcript_id "ENSMUST00000168501.8"; gene_type "protein_coding"; gene_name "Phf8"; transcript_type "protein_coding"; transcript_name "Phf8-211"; exon_number 14; exon_id "ENSMUSE00000246735.2"; level 3; protein_id "ENSMUSP00000127653.2"; transcript_support_level "5"; mgi_id "MGI:2444341"; tag "basic"; tag "Ensembl_canonical"; tag "GENCODE_Primary"; tag "appris_principal_1"; tag "CCDS"; ccdsid "CCDS53223.1"; havana_gene "OTTMUSG00000017224.1";
chrX	ENSEMBL	CDS	150356409	150356512	0	+	0	gene_id "ENSMUSG00000041229.16"; transcript_id "ENSMUST00000168501.8"; gene_type "protein_coding"; gene_name "Phf8"; transcript_type "protein_coding"; transcript_name "Phf8-211"; exon_number 14; exon_id "ENSMUSE00000246735.2"; level 3; protein_id "ENSMUSP00000127653.2"; transcript_support_level "5"; mgi_id "MGI:2444341"; tag "basic"; tag "Ensembl_canonical"; tag "GENCODE_Primary"; tag "appris_principal_1"; tag "CCDS"; ccdsid "CCDS53223.1"; havana_gene "OTTMUSG00000017224.1";
chrX	HAVANA	exon	150356409	150356512	0	+	.	gene_id "ENSMUSG00000041229.16"; transcript_id "ENSMUST00000112670.8"; gene_type "protein_coding"; gene_name "Phf8"; transcript_type "protein_coding"; transcript_name "Phf8-206"; exon_number 14; exon_id "ENSMUSE00000246735.2"; level 2; protein_id "ENSMUSP00000108289.2"; transcript_support_level "1"; mgi_id "MGI:2444341"; tag "basic"; havana_gene "OTTMUSG00000017224.1"; havana_transcript "OTTMUST00000041704.1";
chrX	HAVANA	CDS	150356409	150356512	0	+	0	gene_id "ENSMUSG00000041229.16"; transcript_id "ENSMUST00000112670.8"; gene_type "protein_coding"; gene_name "Phf8"; transcript_type "protein_coding"; transcript_name "Phf8-206"; exon_number 14; exon_id "ENSMUSE00000246735.2"; level 2; protein_id "ENSMUSP00000108289.2"; transcript_support_level "1"; mgi_id "MGI:2444341"; tag "basic"; havana_gene "OTTMUSG00000017224.1"; havana_transcript "OTTMUST00000041704.1";
chrX	HAVANA	exon	150356409	150356512	0	+	.	gene_id "ENSMUSG00000041229.16"; transcript_id "ENSMUST00000046962.11"; gene_type "protein_coding"; gene_name "Phf8"; transcript_type "protein_coding"; transcript_name "Phf8-202"; exon_number 13; exon_id "ENSMUSE00000246735.2"; level 2; protein_id "ENSMUSP00000041312.5"; transcript_support_level "1"; mgi_id "MGI:2444341"; tag "basic"; tag "CCDS"; ccdsid "CCDS30470.1"; havana_gene "OTTMUSG00000017224.1"; havana_transcript "OTTMUST00000041705.1";
chrX	HAVANA	CDS	150356409	150356512	0	+	0	gene_id "ENSMUSG00000041229.16"; transcript_id "ENSMUST00000046962.11"; gene_type "protein_coding"; gene_name "Phf8"; transcript_type "protein_coding"; transcript_name "Phf8-202"; exon_number 13; exon_id "ENSMUSE00000246735.2"; level 2; protein_id "ENSMUSP00000041312.5"; transcript_support_level "1"; mgi_id "MGI:2444341"; tag "basic"; tag "CCDS"; ccdsid "CCDS30470.1"; havana_gene "OTTMUSG00000017224.1"; havana_transcript "OTTMUST00000041705.1";
chrX	HAVANA	exon	150356409	150356512	0	+	.	gene_id "ENSMUSG00000041229.16"; transcript_id "ENSMUST00000112668.9"; gene_type "protein_coding"; gene_name "Phf8"; transcript_type "protein_coding"; transcript_name "Phf8-205"; exon_number 14; exon_id "ENSMUSE00000246735.2"; level 2; protein_id "ENSMUSP00000108287.3"; transcript_support_level "1"; mgi_id "MGI:2444341"; tag "basic"; havana_gene "OTTMUSG00000017224.1"; havana_transcript "OTTMUST00000041751.1";
chrX	HAVANA	CDS	150356409	150356512	0	+	0	gene_id "ENSMUSG00000041229.16"; transcript_id "ENSMUST00000112668.9"; gene_type "protein_coding"; gene_name "Phf8"; transcript_type "protein_coding"; transcript_name "Phf8-205"; exon_number 14; exon_id "ENSMUSE00000246735.2"; level 2; protein_id "ENSMUSP00000108287.3"; transcript_support_level "1"; mgi_id "MGI:2444341"; tag "basic"; havana_gene "OTTMUSG00000017224.1"; havana_transcript "OTTMUST00000041751.1";
chrX	HAVANA	exon	150356409	150356512	0	+	.	gene_id "ENSMUSG00000041229.16"; transcript_id "ENSMUST00000046950.13"; gene_type "protein_coding"; gene_name "Phf8"; transcript_type "protein_coding"; transcript_name "Phf8-201"; exon_number 14; exon_id "ENSMUSE00000246735.2"; level 2; protein_id "ENSMUSP00000040765.7"; transcript_support_level "5"; mgi_id "MGI:2444341"; tag "basic"; tag "appris_principal_1"; tag "CCDS"; ccdsid "CCDS53223.1"; havana_gene "OTTMUSG00000017224.1"; havana_transcript "OTTMUST00000041702.1";
chrX	HAVANA	CDS	150356409	150356512	0	+	0	gene_id "ENSMUSG00000041229.16"; transcript_id "ENSMUST00000046950.13"; gene_type "protein_coding"; gene_name "Phf8"; transcript_type "protein_coding"; transcript_name "Phf8-201"; exon_number 14; exon_id "ENSMUSE00000246735.2"; level 2; protein_id "ENSMUSP00000040765.7"; transcript_support_level "5"; mgi_id "MGI:2444341"; tag "basic"; tag "appris_principal_1"; tag "CCDS"; ccdsid "CCDS53223.1"; havana_gene "OTTMUSG00000017224.1"; havana_transcript "OTTMUST00000041702.1";
chrX	HAVANA	exon	150356409	150356512	0	+	.	gene_id "ENSMUSG00000041229.16"; transcript_id "ENSMUST00000151941.2"; gene_type "protein_coding"; gene_name "Phf8"; transcript_type "protein_coding"; transcript_name "Phf8-210"; exon_number 4; exon_id "ENSMUSE00000246735.2"; level 1; protein_id "ENSMUSP00000116792.2"; transcript_support_level "3"; mgi_id "MGI:2444341"; tag "mRNA_start_NF"; tag "cds_start_NF"; tag "exp_conf"; havana_gene "OTTMUSG00000017224.1"; havana_transcript "OTTMUST00000041755.1";
chrX	HAVANA	CDS	150356409	150356512	0	+	0	gene_id "ENSMUSG00000041229.16"; transcript_id "ENSMUST00000151941.2"; gene_type "protein_coding"; gene_name "Phf8"; transcript_type "protein_coding"; transcript_name "Phf8-210"; exon_number 4; exon_id "ENSMUSE00000246735.2"; level 1; protein_id "ENSMUSP00000116792.2"; transcript_support_level "3"; mgi_id "MGI:2444341"; tag "mRNA_start_NF"; tag "cds_start_NF"; tag "exp_conf"; havana_gene "OTTMUSG00000017224.1"; havana_transcript "OTTMUST00000041755.1";
chrX	HAVANA	CDS	150358632	150358686	0	+	1	gene_id "ENSMUSG00000041229.16"; transcript_id "ENSMUST00000151941.2"; gene_type "protein_coding"; gene_name "Phf8"; transcript_type "protein_coding"; transcript_name "Phf8-210"; exon_number 5; exon_id "ENSMUSE00000733227.2"; level 1; protein_id "ENSMUSP00000116792.2"; transcript_support_level "3"; mgi_id "MGI:2444341"; tag "mRNA_start_NF"; tag "cds_start_NF"; tag "exp_conf"; havana_gene "OTTMUSG00000017224.1"; havana_transcript "OTTMUST00000041755.1";
chrX	HAVANA	exon	150358632	150358832	0	+	.	gene_id "ENSMUSG00000041229.16"; transcript_id "ENSMUST00000151941.2"; gene_type "protein_coding"; gene_name "Phf8"; transcript_type "protein_coding"; transcript_name "Phf8-210"; exon_number 5; exon_id "ENSMUSE00000733227.2"; level 1; protein_id "ENSMUSP00000116792.2"; transcript_support_level "3"; mgi_id "MGI:2444341"; tag "mRNA_start_NF"; tag "cds_start_NF"; tag "exp_conf"; havana_gene "OTTMUSG00000017224.1"; havana_transcript "OTTMUST00000041755.1";
chrX	HAVANA	stop_codon	150358687	150358689	0	+	0	gene_id "ENSMUSG00000041229.16"; transcript_id "ENSMUST00000151941.2"; gene_type "protein_coding"; gene_name "Phf8"; transcript_type "protein_coding"; transcript_name "Phf8-210"; exon_number 5; exon_id "ENSMUSE00000733227.2"; level 1; protein_id "ENSMUSP00000116792.2"; transcript_support_level "3"; mgi_id "MGI:2444341"; tag "mRNA_start_NF"; tag "cds_start_NF"; tag "exp_conf"; havana_gene "OTTMUSG00000017224.1"; havana_transcript "OTTMUST00000041755.1";
chrX	HAVANA	UTR	150358687	150358832	0	+	.	gene_id "ENSMUSG00000041229.16"; transcript_id "ENSMUST00000151941.2"; gene_type "protein_coding"; gene_name "Phf8"; transcript_type "protein_coding"; transcript_name "Phf8-210"; exon_number 5; exon_id "ENSMUSE00000733227.2"; level 1; protein_id "ENSMUSP00000116792.2"; transcript_support_level "3"; mgi_id "MGI:2444341"; tag "mRNA_start_NF"; tag "cds_start_NF"; tag "exp_conf"; havana_gene "OTTMUSG00000017224.1"; havana_transcript "OTTMUST00000041755.1";
chrX	HAVANA	CDS	150371880	150371955	0	+	1	gene_id "ENSMUSG00000041229.16"; transcript_id "ENSMUST00000112668.9"; gene_type "protein_coding"; gene_name "Phf8"; transcript_type "protein_coding"; transcript_name "Phf8-205"; exon_number 15; exon_id "ENSMUSE00000728270.2"; level 2; protein_id "ENSMUSP00000108287.3"; transcript_support_level "1"; mgi_id "MGI:2444341"; tag "basic"; havana_gene "OTTMUSG00000017224.1"; havana_transcript "OTTMUST00000041751.1";
chrX	HAVANA	exon	150371880	150372216	0	+	.	gene_id "ENSMUSG00000041229.16"; transcript_id "ENSMUST00000112668.9"; gene_type "protein_coding"; gene_name "Phf8"; transcript_type "protein_coding"; transcript_name "Phf8-205"; exon_number 15; exon_id "ENSMUSE00000728270.2"; level 2; protein_id "ENSMUSP00000108287.3"; transcript_support_level "1"; mgi_id "MGI:2444341"; tag "basic"; havana_gene "OTTMUSG00000017224.1"; havana_transcript "OTTMUST00000041751.1";
chrX	HAVANA	stop_codon	150371956	150371958	0	+	0	gene_id "ENSMUSG00000041229.16"; transcript_id "ENSMUST00000112668.9"; gene_type "protein_coding"; gene_name "Phf8"; transcript_type "protein_coding"; transcript_name "Phf8-205"; exon_number 15; exon_id "ENSMUSE00000728270.2"; level 2; protein_id "ENSMUSP00000108287.3"; transcript_support_level "1"; mgi_id "MGI:2444341"; tag "basic"; havana_gene "OTTMUSG00000017224.1"; havana_transcript "OTTMUST00000041751.1";
chrX	HAVANA	UTR	150371956	150372216	0	+	.	gene_id "ENSMUSG00000041229.16"; transcript_id "ENSMUST00000112668.9"; gene_type "protein_coding"; gene_name "Phf8"; transcript_type "protein_coding"; transcript_name "Phf8-205"; exon_number 15; exon_id "ENSMUSE00000728270.2"; level 2; protein_id "ENSMUSP00000108287.3"; transcript_support_level "1"; mgi_id "MGI:2444341"; tag "basic"; havana_gene "OTTMUSG00000017224.1"; havana_transcript "OTTMUST00000041751.1";
chrX	ENSEMBL	exon	150380297	150380475	0	+	.	gene_id "ENSMUSG00000041229.16"; transcript_id "ENSMUST00000112662.9"; gene_type "protein_coding"; gene_name "Phf8"; transcript_type "protein_coding"; transcript_name "Phf8-203"; exon_number 14; exon_id "ENSMUSE00000246726.2"; level 3; protein_id "ENSMUSP00000108281.3"; transcript_support_level "5"; mgi_id "MGI:2444341"; tag "basic"; tag "CCDS"; ccdsid "CCDS30470.1"; havana_gene "OTTMUSG00000017224.1";
chrX	ENSEMBL	CDS	150380297	150380475	0	+	1	gene_id "ENSMUSG00000041229.16"; transcript_id "ENSMUST00000112662.9"; gene_type "protein_coding"; gene_name "Phf8"; transcript_type "protein_coding"; transcript_name "Phf8-203"; exon_number 14; exon_id "ENSMUSE00000246726.2"; level 3; protein_id "ENSMUSP00000108281.3"; transcript_support_level "5"; mgi_id "MGI:2444341"; tag "basic"; tag "CCDS"; ccdsid "CCDS30470.1"; havana_gene "OTTMUSG00000017224.1";
chrX	ENSEMBL	exon	150380297	150380475	0	+	.	gene_id "ENSMUSG00000041229.16"; transcript_id "ENSMUST00000168501.8"; gene_type "protein_coding"; gene_name "Phf8"; transcript_type "protein_coding"; transcript_name "Phf8-211"; exon_number 15; exon_id "ENSMUSE00000246726.2"; level 3; protein_id "ENSMUSP00000127653.2"; transcript_support_level "5"; mgi_id "MGI:2444341"; tag "basic"; tag "Ensembl_canonical"; tag "GENCODE_Primary"; tag "appris_principal_1"; tag "CCDS"; ccdsid "CCDS53223.1"; havana_gene "OTTMUSG00000017224.1";
chrX	ENSEMBL	CDS	150380297	150380475	0	+	1	gene_id "ENSMUSG00000041229.16"; transcript_id "ENSMUST00000168501.8"; gene_type "protein_coding"; gene_name "Phf8"; transcript_type "protein_coding"; transcript_name "Phf8-211"; exon_number 15; exon_id "ENSMUSE00000246726.2"; level 3; protein_id "ENSMUSP00000127653.2"; transcript_support_level "5"; mgi_id "MGI:2444341"; tag "basic"; tag "Ensembl_canonical"; tag "GENCODE_Primary"; tag "appris_principal_1"; tag "CCDS"; ccdsid "CCDS53223.1"; havana_gene "OTTMUSG00000017224.1";
chrX	HAVANA	exon	150380297	150380475	0	+	.	gene_id "ENSMUSG00000041229.16"; transcript_id "ENSMUST00000112670.8"; gene_type "protein_coding"; gene_name "Phf8"; transcript_type "protein_coding"; transcript_name "Phf8-206"; exon_number 15; exon_id "ENSMUSE00000246726.2"; level 2; protein_id "ENSMUSP00000108289.2"; transcript_support_level "1"; mgi_id "MGI:2444341"; tag "basic"; havana_gene "OTTMUSG00000017224.1"; havana_transcript "OTTMUST00000041704.1";
chrX	HAVANA	CDS	150380297	150380475	0	+	1	gene_id "ENSMUSG00000041229.16"; transcript_id "ENSMUST00000112670.8"; gene_type "protein_coding"; gene_name "Phf8"; transcript_type "protein_coding"; transcript_name "Phf8-206"; exon_number 15; exon_id "ENSMUSE00000246726.2"; level 2; protein_id "ENSMUSP00000108289.2"; transcript_support_level "1"; mgi_id "MGI:2444341"; tag "basic"; havana_gene "OTTMUSG00000017224.1"; havana_transcript "OTTMUST00000041704.1";
chrX	HAVANA	exon	150380297	150380475	0	+	.	gene_id "ENSMUSG00000041229.16"; transcript_id "ENSMUST00000046962.11"; gene_type "protein_coding"; gene_name "Phf8"; transcript_type "protein_coding"; transcript_name "Phf8-202"; exon_number 14; exon_id "ENSMUSE00000246726.2"; level 2; protein_id "ENSMUSP00000041312.5"; transcript_support_level "1"; mgi_id "MGI:2444341"; tag "basic"; tag "CCDS"; ccdsid "CCDS30470.1"; havana_gene "OTTMUSG00000017224.1"; havana_transcript "OTTMUST00000041705.1";
chrX	HAVANA	CDS	150380297	150380475	0	+	1	gene_id "ENSMUSG00000041229.16"; transcript_id "ENSMUST00000046962.11"; gene_type "protein_coding"; gene_name "Phf8"; transcript_type "protein_coding"; transcript_name "Phf8-202"; exon_number 14; exon_id "ENSMUSE00000246726.2"; level 2; protein_id "ENSMUSP00000041312.5"; transcript_support_level "1"; mgi_id "MGI:2444341"; tag "basic"; tag "CCDS"; ccdsid "CCDS30470.1"; havana_gene "OTTMUSG00000017224.1"; havana_transcript "OTTMUST00000041705.1";
chrX	HAVANA	exon	150380297	150380475	0	+	.	gene_id "ENSMUSG00000041229.16"; transcript_id "ENSMUST00000046950.13"; gene_type "protein_coding"; gene_name "Phf8"; transcript_type "protein_coding"; transcript_name "Phf8-201"; exon_number 15; exon_id "ENSMUSE00000246726.2"; level 2; protein_id "ENSMUSP00000040765.7"; transcript_support_level "5"; mgi_id "MGI:2444341"; tag "basic"; tag "appris_principal_1"; tag "CCDS"; ccdsid "CCDS53223.1"; havana_gene "OTTMUSG00000017224.1"; havana_transcript "OTTMUST00000041702.1";
chrX	HAVANA	CDS	150380297	150380475	0	+	1	gene_id "ENSMUSG00000041229.16"; transcript_id "ENSMUST00000046950.13"; gene_type "protein_coding"; gene_name "Phf8"; transcript_type "protein_coding"; transcript_name "Phf8-201"; exon_number 15; exon_id "ENSMUSE00000246726.2"; level 2; protein_id "ENSMUSP00000040765.7"; transcript_support_level "5"; mgi_id "MGI:2444341"; tag "basic"; tag "appris_principal_1"; tag "CCDS"; ccdsid "CCDS53223.1"; havana_gene "OTTMUSG00000017224.1"; havana_transcript "OTTMUST00000041702.1";
chrX	ENSEMBL	exon	150380896	150380981	0	+	.	gene_id "ENSMUSG00000041229.16"; transcript_id "ENSMUST00000112662.9"; gene_type "protein_coding"; gene_name "Phf8"; transcript_type "protein_coding"; transcript_name "Phf8-203"; exon_number 15; exon_id "ENSMUSE00000246720.2"; level 3; protein_id "ENSMUSP00000108281.3"; transcript_support_level "5"; mgi_id "MGI:2444341"; tag "basic"; tag "CCDS"; ccdsid "CCDS30470.1"; havana_gene "OTTMUSG00000017224.1";
chrX	ENSEMBL	CDS	150380896	150380981	0	+	2	gene_id "ENSMUSG00000041229.16"; transcript_id "ENSMUST00000112662.9"; gene_type "protein_coding"; gene_name "Phf8"; transcript_type "protein_coding"; transcript_name "Phf8-203"; exon_number 15; exon_id "ENSMUSE00000246720.2"; level 3; protein_id "ENSMUSP00000108281.3"; transcript_support_level "5"; mgi_id "MGI:2444341"; tag "basic"; tag "CCDS"; ccdsid "CCDS30470.1"; havana_gene "OTTMUSG00000017224.1";
chrX	ENSEMBL	exon	150380896	150380981	0	+	.	gene_id "ENSMUSG00000041229.16"; transcript_id "ENSMUST00000168501.8"; gene_type "protein_coding"; gene_name "Phf8"; transcript_type "protein_coding"; transcript_name "Phf8-211"; exon_number 16; exon_id "ENSMUSE00000246720.2"; level 3; protein_id "ENSMUSP00000127653.2"; transcript_support_level "5"; mgi_id "MGI:2444341"; tag "basic"; tag "Ensembl_canonical"; tag "GENCODE_Primary"; tag "appris_principal_1"; tag "CCDS"; ccdsid "CCDS53223.1"; havana_gene "OTTMUSG00000017224.1";
chrX	ENSEMBL	CDS	150380896	150380981	0	+	2	gene_id "ENSMUSG00000041229.16"; transcript_id "ENSMUST00000168501.8"; gene_type "protein_coding"; gene_name "Phf8"; transcript_type "protein_coding"; transcript_name "Phf8-211"; exon_number 16; exon_id "ENSMUSE00000246720.2"; level 3; protein_id "ENSMUSP00000127653.2"; transcript_support_level "5"; mgi_id "MGI:2444341"; tag "basic"; tag "Ensembl_canonical"; tag "GENCODE_Primary"; tag "appris_principal_1"; tag "CCDS"; ccdsid "CCDS53223.1"; havana_gene "OTTMUSG00000017224.1";
chrX	HAVANA	exon	150380896	150380981	0	+	.	gene_id "ENSMUSG00000041229.16"; transcript_id "ENSMUST00000112670.8"; gene_type "protein_coding"; gene_name "Phf8"; transcript_type "protein_coding"; transcript_name "Phf8-206"; exon_number 16; exon_id "ENSMUSE00000246720.2"; level 2; protein_id "ENSMUSP00000108289.2"; transcript_support_level "1"; mgi_id "MGI:2444341"; tag "basic"; havana_gene "OTTMUSG00000017224.1"; havana_transcript "OTTMUST00000041704.1";
chrX	HAVANA	CDS	150380896	150380981	0	+	2	gene_id "ENSMUSG00000041229.16"; transcript_id "ENSMUST00000112670.8"; gene_type "protein_coding"; gene_name "Phf8"; transcript_type "protein_coding"; transcript_name "Phf8-206"; exon_number 16; exon_id "ENSMUSE00000246720.2"; level 2; protein_id "ENSMUSP00000108289.2"; transcript_support_level "1"; mgi_id "MGI:2444341"; tag "basic"; havana_gene "OTTMUSG00000017224.1"; havana_transcript "OTTMUST00000041704.1";
chrX	HAVANA	exon	150380896	150380981	0	+	.	gene_id "ENSMUSG00000041229.16"; transcript_id "ENSMUST00000046962.11"; gene_type "protein_coding"; gene_name "Phf8"; transcript_type "protein_coding"; transcript_name "Phf8-202"; exon_number 15; exon_id "ENSMUSE00000246720.2"; level 2; protein_id "ENSMUSP00000041312.5"; transcript_support_level "1"; mgi_id "MGI:2444341"; tag "basic"; tag "CCDS"; ccdsid "CCDS30470.1"; havana_gene "OTTMUSG00000017224.1"; havana_transcript "OTTMUST00000041705.1";
chrX	HAVANA	CDS	150380896	150380981	0	+	2	gene_id "ENSMUSG00000041229.16"; transcript_id "ENSMUST00000046962.11"; gene_type "protein_coding"; gene_name "Phf8"; transcript_type "protein_coding"; transcript_name "Phf8-202"; exon_number 15; exon_id "ENSMUSE00000246720.2"; level 2; protein_id "ENSMUSP00000041312.5"; transcript_support_level "1"; mgi_id "MGI:2444341"; tag "basic"; tag "CCDS"; ccdsid "CCDS30470.1"; havana_gene "OTTMUSG00000017224.1"; havana_transcript "OTTMUST00000041705.1";
chrX	HAVANA	exon	150380896	150380981	0	+	.	gene_id "ENSMUSG00000041229.16"; transcript_id "ENSMUST00000046950.13"; gene_type "protein_coding"; gene_name "Phf8"; transcript_type "protein_coding"; transcript_name "Phf8-201"; exon_number 16; exon_id "ENSMUSE00000246720.2"; level 2; protein_id "ENSMUSP00000040765.7"; transcript_support_level "5"; mgi_id "MGI:2444341"; tag "basic"; tag "appris_principal_1"; tag "CCDS"; ccdsid "CCDS53223.1"; havana_gene "OTTMUSG00000017224.1"; havana_transcript "OTTMUST00000041702.1";
chrX	HAVANA	CDS	150380896	150380981	0	+	2	gene_id "ENSMUSG00000041229.16"; transcript_id "ENSMUST00000046950.13"; gene_type "protein_coding"; gene_name "Phf8"; transcript_type "protein_coding"; transcript_name "Phf8-201"; exon_number 16; exon_id "ENSMUSE00000246720.2"; level 2; protein_id "ENSMUSP00000040765.7"; transcript_support_level "5"; mgi_id "MGI:2444341"; tag "basic"; tag "appris_principal_1"; tag "CCDS"; ccdsid "CCDS53223.1"; havana_gene "OTTMUSG00000017224.1"; havana_transcript "OTTMUST00000041702.1";
chrX	ENSEMBL	exon	150381499	150381632	0	+	.	gene_id "ENSMUSG00000041229.16"; transcript_id "ENSMUST00000112662.9"; gene_type "protein_coding"; gene_name "Phf8"; transcript_type "protein_coding"; transcript_name "Phf8-203"; exon_number 16; exon_id "ENSMUSE00000246611.3"; level 3; protein_id "ENSMUSP00000108281.3"; transcript_support_level "5"; mgi_id "MGI:2444341"; tag "basic"; tag "CCDS"; ccdsid "CCDS30470.1"; havana_gene "OTTMUSG00000017224.1";
chrX	ENSEMBL	CDS	150381499	150381632	0	+	0	gene_id "ENSMUSG00000041229.16"; transcript_id "ENSMUST00000112662.9"; gene_type "protein_coding"; gene_name "Phf8"; transcript_type "protein_coding"; transcript_name "Phf8-203"; exon_number 16; exon_id "ENSMUSE00000246611.3"; level 3; protein_id "ENSMUSP00000108281.3"; transcript_support_level "5"; mgi_id "MGI:2444341"; tag "basic"; tag "CCDS"; ccdsid "CCDS30470.1"; havana_gene "OTTMUSG00000017224.1";
chrX	ENSEMBL	exon	150381499	150381632	0	+	.	gene_id "ENSMUSG00000041229.16"; transcript_id "ENSMUST00000168501.8"; gene_type "protein_coding"; gene_name "Phf8"; transcript_type "protein_coding"; transcript_name "Phf8-211"; exon_number 17; exon_id "ENSMUSE00000246611.3"; level 3; protein_id "ENSMUSP00000127653.2"; transcript_support_level "5"; mgi_id "MGI:2444341"; tag "basic"; tag "Ensembl_canonical"; tag "GENCODE_Primary"; tag "appris_principal_1"; tag "CCDS"; ccdsid "CCDS53223.1"; havana_gene "OTTMUSG00000017224.1";
chrX	ENSEMBL	CDS	150381499	150381632	0	+	0	gene_id "ENSMUSG00000041229.16"; transcript_id "ENSMUST00000168501.8"; gene_type "protein_coding"; gene_name "Phf8"; transcript_type "protein_coding"; transcript_name "Phf8-211"; exon_number 17; exon_id "ENSMUSE00000246611.3"; level 3; protein_id "ENSMUSP00000127653.2"; transcript_support_level "5"; mgi_id "MGI:2444341"; tag "basic"; tag "Ensembl_canonical"; tag "GENCODE_Primary"; tag "appris_principal_1"; tag "CCDS"; ccdsid "CCDS53223.1"; havana_gene "OTTMUSG00000017224.1";
chrX	HAVANA	exon	150381499	150381632	0	+	.	gene_id "ENSMUSG00000041229.16"; transcript_id "ENSMUST00000112670.8"; gene_type "protein_coding"; gene_name "Phf8"; transcript_type "protein_coding"; transcript_name "Phf8-206"; exon_number 17; exon_id "ENSMUSE00000246611.3"; level 2; protein_id "ENSMUSP00000108289.2"; transcript_support_level "1"; mgi_id "MGI:2444341"; tag "basic"; havana_gene "OTTMUSG00000017224.1"; havana_transcript "OTTMUST00000041704.1";
chrX	HAVANA	CDS	150381499	150381632	0	+	0	gene_id "ENSMUSG00000041229.16"; transcript_id "ENSMUST00000112670.8"; gene_type "protein_coding"; gene_name "Phf8"; transcript_type "protein_coding"; transcript_name "Phf8-206"; exon_number 17; exon_id "ENSMUSE00000246611.3"; level 2; protein_id "ENSMUSP00000108289.2"; transcript_support_level "1"; mgi_id "MGI:2444341"; tag "basic"; havana_gene "OTTMUSG00000017224.1"; havana_transcript "OTTMUST00000041704.1";
chrX	HAVANA	exon	150381499	150381632	0	+	.	gene_id "ENSMUSG00000041229.16"; transcript_id "ENSMUST00000046962.11"; gene_type "protein_coding"; gene_name "Phf8"; transcript_type "protein_coding"; transcript_name "Phf8-202"; exon_number 16; exon_id "ENSMUSE00000246611.3"; level 2; protein_id "ENSMUSP00000041312.5"; transcript_support_level "1"; mgi_id "MGI:2444341"; tag "basic"; tag "CCDS"; ccdsid "CCDS30470.1"; havana_gene "OTTMUSG00000017224.1"; havana_transcript "OTTMUST00000041705.1";
chrX	HAVANA	CDS	150381499	150381632	0	+	0	gene_id "ENSMUSG00000041229.16"; transcript_id "ENSMUST00000046962.11"; gene_type "protein_coding"; gene_name "Phf8"; transcript_type "protein_coding"; transcript_name "Phf8-202"; exon_number 16; exon_id "ENSMUSE00000246611.3"; level 2; protein_id "ENSMUSP00000041312.5"; transcript_support_level "1"; mgi_id "MGI:2444341"; tag "basic"; tag "CCDS"; ccdsid "CCDS30470.1"; havana_gene "OTTMUSG00000017224.1"; havana_transcript "OTTMUST00000041705.1";
chrX	HAVANA	exon	150381499	150381632	0	+	.	gene_id "ENSMUSG00000041229.16"; transcript_id "ENSMUST00000046950.13"; gene_type "protein_coding"; gene_name "Phf8"; transcript_type "protein_coding"; transcript_name "Phf8-201"; exon_number 17; exon_id "ENSMUSE00000246611.3"; level 2; protein_id "ENSMUSP00000040765.7"; transcript_support_level "5"; mgi_id "MGI:2444341"; tag "basic"; tag "appris_principal_1"; tag "CCDS"; ccdsid "CCDS53223.1"; havana_gene "OTTMUSG00000017224.1"; havana_transcript "OTTMUST00000041702.1";
chrX	HAVANA	CDS	150381499	150381632	0	+	0	gene_id "ENSMUSG00000041229.16"; transcript_id "ENSMUST00000046950.13"; gene_type "protein_coding"; gene_name "Phf8"; transcript_type "protein_coding"; transcript_name "Phf8-201"; exon_number 17; exon_id "ENSMUSE00000246611.3"; level 2; protein_id "ENSMUSP00000040765.7"; transcript_support_level "5"; mgi_id "MGI:2444341"; tag "basic"; tag "appris_principal_1"; tag "CCDS"; ccdsid "CCDS53223.1"; havana_gene "OTTMUSG00000017224.1"; havana_transcript "OTTMUST00000041702.1";
chrX	ENSEMBL	exon	150382270	150382580	0	+	.	gene_id "ENSMUSG00000041229.16"; transcript_id "ENSMUST00000112662.9"; gene_type "protein_coding"; gene_name "Phf8"; transcript_type "protein_coding"; transcript_name "Phf8-203"; exon_number 17; exon_id "ENSMUSE00000456543.2"; level 3; protein_id "ENSMUSP00000108281.3"; transcript_support_level "5"; mgi_id "MGI:2444341"; tag "basic"; tag "CCDS"; ccdsid "CCDS30470.1"; havana_gene "OTTMUSG00000017224.1";
chrX	ENSEMBL	CDS	150382270	150382580	0	+	1	gene_id "ENSMUSG00000041229.16"; transcript_id "ENSMUST00000112662.9"; gene_type "protein_coding"; gene_name "Phf8"; transcript_type "protein_coding"; transcript_name "Phf8-203"; exon_number 17; exon_id "ENSMUSE00000456543.2"; level 3; protein_id "ENSMUSP00000108281.3"; transcript_support_level "5"; mgi_id "MGI:2444341"; tag "basic"; tag "CCDS"; ccdsid "CCDS30470.1"; havana_gene "OTTMUSG00000017224.1";
chrX	ENSEMBL	exon	150382270	150382580	0	+	.	gene_id "ENSMUSG00000041229.16"; transcript_id "ENSMUST00000168501.8"; gene_type "protein_coding"; gene_name "Phf8"; transcript_type "protein_coding"; transcript_name "Phf8-211"; exon_number 18; exon_id "ENSMUSE00000456543.2"; level 3; protein_id "ENSMUSP00000127653.2"; transcript_support_level "5"; mgi_id "MGI:2444341"; tag "basic"; tag "Ensembl_canonical"; tag "GENCODE_Primary"; tag "appris_principal_1"; tag "CCDS"; ccdsid "CCDS53223.1"; havana_gene "OTTMUSG00000017224.1";
chrX	ENSEMBL	CDS	150382270	150382580	0	+	1	gene_id "ENSMUSG00000041229.16"; transcript_id "ENSMUST00000168501.8"; gene_type "protein_coding"; gene_name "Phf8"; transcript_type "protein_coding"; transcript_name "Phf8-211"; exon_number 18; exon_id "ENSMUSE00000456543.2"; level 3; protein_id "ENSMUSP00000127653.2"; transcript_support_level "5"; mgi_id "MGI:2444341"; tag "basic"; tag "Ensembl_canonical"; tag "GENCODE_Primary"; tag "appris_principal_1"; tag "CCDS"; ccdsid "CCDS53223.1"; havana_gene "OTTMUSG00000017224.1";
chrX	HAVANA	exon	150382270	150382580	0	+	.	gene_id "ENSMUSG00000041229.16"; transcript_id "ENSMUST00000046962.11"; gene_type "protein_coding"; gene_name "Phf8"; transcript_type "protein_coding"; transcript_name "Phf8-202"; exon_number 17; exon_id "ENSMUSE00000456543.2"; level 2; protein_id "ENSMUSP00000041312.5"; transcript_support_level "1"; mgi_id "MGI:2444341"; tag "basic"; tag "CCDS"; ccdsid "CCDS30470.1"; havana_gene "OTTMUSG00000017224.1"; havana_transcript "OTTMUST00000041705.1";
chrX	HAVANA	CDS	150382270	150382580	0	+	1	gene_id "ENSMUSG00000041229.16"; transcript_id "ENSMUST00000046962.11"; gene_type "protein_coding"; gene_name "Phf8"; transcript_type "protein_coding"; transcript_name "Phf8-202"; exon_number 17; exon_id "ENSMUSE00000456543.2"; level 2; protein_id "ENSMUSP00000041312.5"; transcript_support_level "1"; mgi_id "MGI:2444341"; tag "basic"; tag "CCDS"; ccdsid "CCDS30470.1"; havana_gene "OTTMUSG00000017224.1"; havana_transcript "OTTMUST00000041705.1";
chrX	HAVANA	exon	150382270	150382580	0	+	.	gene_id "ENSMUSG00000041229.16"; transcript_id "ENSMUST00000046950.13"; gene_type "protein_coding"; gene_name "Phf8"; transcript_type "protein_coding"; transcript_name "Phf8-201"; exon_number 18; exon_id "ENSMUSE00000456543.2"; level 2; protein_id "ENSMUSP00000040765.7"; transcript_support_level "5"; mgi_id "MGI:2444341"; tag "basic"; tag "appris_principal_1"; tag "CCDS"; ccdsid "CCDS53223.1"; havana_gene "OTTMUSG00000017224.1"; havana_transcript "OTTMUST00000041702.1";
chrX	HAVANA	CDS	150382270	150382580	0	+	1	gene_id "ENSMUSG00000041229.16"; transcript_id "ENSMUST00000046950.13"; gene_type "protein_coding"; gene_name "Phf8"; transcript_type "protein_coding"; transcript_name "Phf8-201"; exon_number 18; exon_id "ENSMUSE00000456543.2"; level 2; protein_id "ENSMUSP00000040765.7"; transcript_support_level "5"; mgi_id "MGI:2444341"; tag "basic"; tag "appris_principal_1"; tag "CCDS"; ccdsid "CCDS53223.1"; havana_gene "OTTMUSG00000017224.1"; havana_transcript "OTTMUST00000041702.1";
chrX	HAVANA	CDS	150382270	150382600	0	+	1	gene_id "ENSMUSG00000041229.16"; transcript_id "ENSMUST00000112670.8"; gene_type "protein_coding"; gene_name "Phf8"; transcript_type "protein_coding"; transcript_name "Phf8-206"; exon_number 18; exon_id "ENSMUSE00000692640.2"; level 2; protein_id "ENSMUSP00000108289.2"; transcript_support_level "1"; mgi_id "MGI:2444341"; tag "basic"; havana_gene "OTTMUSG00000017224.1"; havana_transcript "OTTMUST00000041704.1";
chrX	HAVANA	exon	150382270	150383382	0	+	.	gene_id "ENSMUSG00000041229.16"; transcript_id "ENSMUST00000112670.8"; gene_type "protein_coding"; gene_name "Phf8"; transcript_type "protein_coding"; transcript_name "Phf8-206"; exon_number 18; exon_id "ENSMUSE00000692640.2"; level 2; protein_id "ENSMUSP00000108289.2"; transcript_support_level "1"; mgi_id "MGI:2444341"; tag "basic"; havana_gene "OTTMUSG00000017224.1"; havana_transcript "OTTMUST00000041704.1";
chrX	HAVANA	stop_codon	150382601	150382603	0	+	0	gene_id "ENSMUSG00000041229.16"; transcript_id "ENSMUST00000112670.8"; gene_type "protein_coding"; gene_name "Phf8"; transcript_type "protein_coding"; transcript_name "Phf8-206"; exon_number 18; exon_id "ENSMUSE00000692640.2"; level 2; protein_id "ENSMUSP00000108289.2"; transcript_support_level "1"; mgi_id "MGI:2444341"; tag "basic"; havana_gene "OTTMUSG00000017224.1"; havana_transcript "OTTMUST00000041704.1";
chrX	HAVANA	UTR	150382601	150383382	0	+	.	gene_id "ENSMUSG00000041229.16"; transcript_id "ENSMUST00000112670.8"; gene_type "protein_coding"; gene_name "Phf8"; transcript_type "protein_coding"; transcript_name "Phf8-206"; exon_number 18; exon_id "ENSMUSE00000692640.2"; level 2; protein_id "ENSMUSP00000108289.2"; transcript_support_level "1"; mgi_id "MGI:2444341"; tag "basic"; havana_gene "OTTMUSG00000017224.1"; havana_transcript "OTTMUST00000041704.1";
chrX	ENSEMBL	exon	150403860	150403955	0	+	.	gene_id "ENSMUSG00000041229.16"; transcript_id "ENSMUST00000112662.9"; gene_type "protein_coding"; gene_name "Phf8"; transcript_type "protein_coding"; transcript_name "Phf8-203"; exon_number 18; exon_id "ENSMUSE00000246697.2"; level 3; protein_id "ENSMUSP00000108281.3"; transcript_support_level "5"; mgi_id "MGI:2444341"; tag "basic"; tag "CCDS"; ccdsid "CCDS30470.1"; havana_gene "OTTMUSG00000017224.1";
chrX	ENSEMBL	CDS	150403860	150403955	0	+	2	gene_id "ENSMUSG00000041229.16"; transcript_id "ENSMUST00000112662.9"; gene_type "protein_coding"; gene_name "Phf8"; transcript_type "protein_coding"; transcript_name "Phf8-203"; exon_number 18; exon_id "ENSMUSE00000246697.2"; level 3; protein_id "ENSMUSP00000108281.3"; transcript_support_level "5"; mgi_id "MGI:2444341"; tag "basic"; tag "CCDS"; ccdsid "CCDS30470.1"; havana_gene "OTTMUSG00000017224.1";
chrX	ENSEMBL	exon	150403860	150403955	0	+	.	gene_id "ENSMUSG00000041229.16"; transcript_id "ENSMUST00000168501.8"; gene_type "protein_coding"; gene_name "Phf8"; transcript_type "protein_coding"; transcript_name "Phf8-211"; exon_number 19; exon_id "ENSMUSE00000246697.2"; level 3; protein_id "ENSMUSP00000127653.2"; transcript_support_level "5"; mgi_id "MGI:2444341"; tag "basic"; tag "Ensembl_canonical"; tag "GENCODE_Primary"; tag "appris_principal_1"; tag "CCDS"; ccdsid "CCDS53223.1"; havana_gene "OTTMUSG00000017224.1";
chrX	ENSEMBL	CDS	150403860	150403955	0	+	2	gene_id "ENSMUSG00000041229.16"; transcript_id "ENSMUST00000168501.8"; gene_type "protein_coding"; gene_name "Phf8"; transcript_type "protein_coding"; transcript_name "Phf8-211"; exon_number 19; exon_id "ENSMUSE00000246697.2"; level 3; protein_id "ENSMUSP00000127653.2"; transcript_support_level "5"; mgi_id "MGI:2444341"; tag "basic"; tag "Ensembl_canonical"; tag "GENCODE_Primary"; tag "appris_principal_1"; tag "CCDS"; ccdsid "CCDS53223.1"; havana_gene "OTTMUSG00000017224.1";
chrX	HAVANA	exon	150403860	150403955	0	+	.	gene_id "ENSMUSG00000041229.16"; transcript_id "ENSMUST00000046962.11"; gene_type "protein_coding"; gene_name "Phf8"; transcript_type "protein_coding"; transcript_name "Phf8-202"; exon_number 18; exon_id "ENSMUSE00000246697.2"; level 2; protein_id "ENSMUSP00000041312.5"; transcript_support_level "1"; mgi_id "MGI:2444341"; tag "basic"; tag "CCDS"; ccdsid "CCDS30470.1"; havana_gene "OTTMUSG00000017224.1"; havana_transcript "OTTMUST00000041705.1";
chrX	HAVANA	CDS	150403860	150403955	0	+	2	gene_id "ENSMUSG00000041229.16"; transcript_id "ENSMUST00000046962.11"; gene_type "protein_coding"; gene_name "Phf8"; transcript_type "protein_coding"; transcript_name "Phf8-202"; exon_number 18; exon_id "ENSMUSE00000246697.2"; level 2; protein_id "ENSMUSP00000041312.5"; transcript_support_level "1"; mgi_id "MGI:2444341"; tag "basic"; tag "CCDS"; ccdsid "CCDS30470.1"; havana_gene "OTTMUSG00000017224.1"; havana_transcript "OTTMUST00000041705.1";
chrX	HAVANA	exon	150403860	150403955	0	+	.	gene_id "ENSMUSG00000041229.16"; transcript_id "ENSMUST00000046950.13"; gene_type "protein_coding"; gene_name "Phf8"; transcript_type "protein_coding"; transcript_name "Phf8-201"; exon_number 19; exon_id "ENSMUSE00000246697.2"; level 2; protein_id "ENSMUSP00000040765.7"; transcript_support_level "5"; mgi_id "MGI:2444341"; tag "basic"; tag "appris_principal_1"; tag "CCDS"; ccdsid "CCDS53223.1"; havana_gene "OTTMUSG00000017224.1"; havana_transcript "OTTMUST00000041702.1";
chrX	HAVANA	CDS	150403860	150403955	0	+	2	gene_id "ENSMUSG00000041229.16"; transcript_id "ENSMUST00000046950.13"; gene_type "protein_coding"; gene_name "Phf8"; transcript_type "protein_coding"; transcript_name "Phf8-201"; exon_number 19; exon_id "ENSMUSE00000246697.2"; level 2; protein_id "ENSMUSP00000040765.7"; transcript_support_level "5"; mgi_id "MGI:2444341"; tag "basic"; tag "appris_principal_1"; tag "CCDS"; ccdsid "CCDS53223.1"; havana_gene "OTTMUSG00000017224.1"; havana_transcript "OTTMUST00000041702.1";
chrX	ENSEMBL	exon	150408188	150408297	0	+	.	gene_id "ENSMUSG00000041229.16"; transcript_id "ENSMUST00000168501.8"; gene_type "protein_coding"; gene_name "Phf8"; transcript_type "protein_coding"; transcript_name "Phf8-211"; exon_number 20; exon_id "ENSMUSE00000544382.2"; level 3; protein_id "ENSMUSP00000127653.2"; transcript_support_level "5"; mgi_id "MGI:2444341"; tag "basic"; tag "Ensembl_canonical"; tag "GENCODE_Primary"; tag "appris_principal_1"; tag "CCDS"; ccdsid "CCDS53223.1"; havana_gene "OTTMUSG00000017224.1";
chrX	ENSEMBL	CDS	150408188	150408297	0	+	2	gene_id "ENSMUSG00000041229.16"; transcript_id "ENSMUST00000168501.8"; gene_type "protein_coding"; gene_name "Phf8"; transcript_type "protein_coding"; transcript_name "Phf8-211"; exon_number 20; exon_id "ENSMUSE00000544382.2"; level 3; protein_id "ENSMUSP00000127653.2"; transcript_support_level "5"; mgi_id "MGI:2444341"; tag "basic"; tag "Ensembl_canonical"; tag "GENCODE_Primary"; tag "appris_principal_1"; tag "CCDS"; ccdsid "CCDS53223.1"; havana_gene "OTTMUSG00000017224.1";
chrX	HAVANA	exon	150408188	150408297	0	+	.	gene_id "ENSMUSG00000041229.16"; transcript_id "ENSMUST00000046950.13"; gene_type "protein_coding"; gene_name "Phf8"; transcript_type "protein_coding"; transcript_name "Phf8-201"; exon_number 20; exon_id "ENSMUSE00000544382.2"; level 2; protein_id "ENSMUSP00000040765.7"; transcript_support_level "5"; mgi_id "MGI:2444341"; tag "basic"; tag "appris_principal_1"; tag "CCDS"; ccdsid "CCDS53223.1"; havana_gene "OTTMUSG00000017224.1"; havana_transcript "OTTMUST00000041702.1";
chrX	HAVANA	CDS	150408188	150408297	0	+	2	gene_id "ENSMUSG00000041229.16"; transcript_id "ENSMUST00000046950.13"; gene_type "protein_coding"; gene_name "Phf8"; transcript_type "protein_coding"; transcript_name "Phf8-201"; exon_number 20; exon_id "ENSMUSE00000544382.2"; level 2; protein_id "ENSMUSP00000040765.7"; transcript_support_level "5"; mgi_id "MGI:2444341"; tag "basic"; tag "appris_principal_1"; tag "CCDS"; ccdsid "CCDS53223.1"; havana_gene "OTTMUSG00000017224.1"; havana_transcript "OTTMUST00000041702.1";
chrX	ENSEMBL	CDS	150408188	150408339	0	+	2	gene_id "ENSMUSG00000041229.16"; transcript_id "ENSMUST00000112662.9"; gene_type "protein_coding"; gene_name "Phf8"; transcript_type "protein_coding"; transcript_name "Phf8-203"; exon_number 19; exon_id "ENSMUSE00000621989.2"; level 3; protein_id "ENSMUSP00000108281.3"; transcript_support_level "5"; mgi_id "MGI:2444341"; tag "basic"; tag "CCDS"; ccdsid "CCDS30470.1"; havana_gene "OTTMUSG00000017224.1";
chrX	HAVANA	CDS	150408188	150408339	0	+	2	gene_id "ENSMUSG00000041229.16"; transcript_id "ENSMUST00000046962.11"; gene_type "protein_coding"; gene_name "Phf8"; transcript_type "protein_coding"; transcript_name "Phf8-202"; exon_number 19; exon_id "ENSMUSE00000621989.2"; level 2; protein_id "ENSMUSP00000041312.5"; transcript_support_level "1"; mgi_id "MGI:2444341"; tag "basic"; tag "CCDS"; ccdsid "CCDS30470.1"; havana_gene "OTTMUSG00000017224.1"; havana_transcript "OTTMUST00000041705.1";
chrX	ENSEMBL	exon	150408188	150408829	0	+	.	gene_id "ENSMUSG00000041229.16"; transcript_id "ENSMUST00000112662.9"; gene_type "protein_coding"; gene_name "Phf8"; transcript_type "protein_coding"; transcript_name "Phf8-203"; exon_number 19; exon_id "ENSMUSE00000621989.2"; level 3; protein_id "ENSMUSP00000108281.3"; transcript_support_level "5"; mgi_id "MGI:2444341"; tag "basic"; tag "CCDS"; ccdsid "CCDS30470.1"; havana_gene "OTTMUSG00000017224.1";
chrX	HAVANA	exon	150408188	150408829	0	+	.	gene_id "ENSMUSG00000041229.16"; transcript_id "ENSMUST00000046962.11"; gene_type "protein_coding"; gene_name "Phf8"; transcript_type "protein_coding"; transcript_name "Phf8-202"; exon_number 19; exon_id "ENSMUSE00000621989.2"; level 2; protein_id "ENSMUSP00000041312.5"; transcript_support_level "1"; mgi_id "MGI:2444341"; tag "basic"; tag "CCDS"; ccdsid "CCDS30470.1"; havana_gene "OTTMUSG00000017224.1"; havana_transcript "OTTMUST00000041705.1";
chrX	ENSEMBL	stop_codon	150408340	150408342	0	+	0	gene_id "ENSMUSG00000041229.16"; transcript_id "ENSMUST00000112662.9"; gene_type "protein_coding"; gene_name "Phf8"; transcript_type "protein_coding"; transcript_name "Phf8-203"; exon_number 19; exon_id "ENSMUSE00000621989.2"; level 3; protein_id "ENSMUSP00000108281.3"; transcript_support_level "5"; mgi_id "MGI:2444341"; tag "basic"; tag "CCDS"; ccdsid "CCDS30470.1"; havana_gene "OTTMUSG00000017224.1";
chrX	HAVANA	stop_codon	150408340	150408342	0	+	0	gene_id "ENSMUSG00000041229.16"; transcript_id "ENSMUST00000046962.11"; gene_type "protein_coding"; gene_name "Phf8"; transcript_type "protein_coding"; transcript_name "Phf8-202"; exon_number 19; exon_id "ENSMUSE00000621989.2"; level 2; protein_id "ENSMUSP00000041312.5"; transcript_support_level "1"; mgi_id "MGI:2444341"; tag "basic"; tag "CCDS"; ccdsid "CCDS30470.1"; havana_gene "OTTMUSG00000017224.1"; havana_transcript "OTTMUST00000041705.1";
chrX	ENSEMBL	UTR	150408340	150408829	0	+	.	gene_id "ENSMUSG00000041229.16"; transcript_id "ENSMUST00000112662.9"; gene_type "protein_coding"; gene_name "Phf8"; transcript_type "protein_coding"; transcript_name "Phf8-203"; exon_number 19; exon_id "ENSMUSE00000621989.2"; level 3; protein_id "ENSMUSP00000108281.3"; transcript_support_level "5"; mgi_id "MGI:2444341"; tag "basic"; tag "CCDS"; ccdsid "CCDS30470.1"; havana_gene "OTTMUSG00000017224.1";
chrX	HAVANA	UTR	150408340	150408829	0	+	.	gene_id "ENSMUSG00000041229.16"; transcript_id "ENSMUST00000046962.11"; gene_type "protein_coding"; gene_name "Phf8"; transcript_type "protein_coding"; transcript_name "Phf8-202"; exon_number 19; exon_id "ENSMUSE00000621989.2"; level 2; protein_id "ENSMUSP00000041312.5"; transcript_support_level "1"; mgi_id "MGI:2444341"; tag "basic"; tag "CCDS"; ccdsid "CCDS30470.1"; havana_gene "OTTMUSG00000017224.1"; havana_transcript "OTTMUST00000041705.1";
chrX	HAVANA	exon	150412813	150413482	0	+	.	gene_id "ENSMUSG00000041229.16"; transcript_id "ENSMUST00000138318.2"; gene_type "protein_coding"; gene_name "Phf8"; transcript_type "retained_intron"; transcript_name "Phf8-207"; exon_number 1; exon_id "ENSMUSE00000749529.2"; level 2; transcript_support_level "1"; mgi_id "MGI:2444341"; havana_gene "OTTMUSG00000017224.1"; havana_transcript "OTTMUST00000041752.1";
chrX	HAVANA	transcript	150412813	150416855	0	+	.	gene_id "ENSMUSG00000041229.16"; transcript_id "ENSMUST00000138318.2"; gene_type "protein_coding"; gene_name "Phf8"; transcript_type "retained_intron"; transcript_name "Phf8-207"; level 2; transcript_support_level "1"; mgi_id "MGI:2444341"; havana_gene "OTTMUSG00000017224.1"; havana_transcript "OTTMUST00000041752.1";
chrX	ENSEMBL	exon	150413146	150413482	0	+	.	gene_id "ENSMUSG00000041229.16"; transcript_id "ENSMUST00000168501.8"; gene_type "protein_coding"; gene_name "Phf8"; transcript_type "protein_coding"; transcript_name "Phf8-211"; exon_number 21; exon_id "ENSMUSE00000246653.2"; level 3; protein_id "ENSMUSP00000127653.2"; transcript_support_level "5"; mgi_id "MGI:2444341"; tag "basic"; tag "Ensembl_canonical"; tag "GENCODE_Primary"; tag "appris_principal_1"; tag "CCDS"; ccdsid "CCDS53223.1"; havana_gene "OTTMUSG00000017224.1";
chrX	ENSEMBL	CDS	150413146	150413482	0	+	0	gene_id "ENSMUSG00000041229.16"; transcript_id "ENSMUST00000168501.8"; gene_type "protein_coding"; gene_name "Phf8"; transcript_type "protein_coding"; transcript_name "Phf8-211"; exon_number 21; exon_id "ENSMUSE00000246653.2"; level 3; protein_id "ENSMUSP00000127653.2"; transcript_support_level "5"; mgi_id "MGI:2444341"; tag "basic"; tag "Ensembl_canonical"; tag "GENCODE_Primary"; tag "appris_principal_1"; tag "CCDS"; ccdsid "CCDS53223.1"; havana_gene "OTTMUSG00000017224.1";
chrX	HAVANA	exon	150413146	150413482	0	+	.	gene_id "ENSMUSG00000041229.16"; transcript_id "ENSMUST00000046950.13"; gene_type "protein_coding"; gene_name "Phf8"; transcript_type "protein_coding"; transcript_name "Phf8-201"; exon_number 21; exon_id "ENSMUSE00000246653.2"; level 2; protein_id "ENSMUSP00000040765.7"; transcript_support_level "5"; mgi_id "MGI:2444341"; tag "basic"; tag "appris_principal_1"; tag "CCDS"; ccdsid "CCDS53223.1"; havana_gene "OTTMUSG00000017224.1"; havana_transcript "OTTMUST00000041702.1";
chrX	HAVANA	CDS	150413146	150413482	0	+	0	gene_id "ENSMUSG00000041229.16"; transcript_id "ENSMUST00000046950.13"; gene_type "protein_coding"; gene_name "Phf8"; transcript_type "protein_coding"; transcript_name "Phf8-201"; exon_number 21; exon_id "ENSMUSE00000246653.2"; level 2; protein_id "ENSMUSP00000040765.7"; transcript_support_level "5"; mgi_id "MGI:2444341"; tag "basic"; tag "appris_principal_1"; tag "CCDS"; ccdsid "CCDS53223.1"; havana_gene "OTTMUSG00000017224.1"; havana_transcript "OTTMUST00000041702.1";
chrX	ENSEMBL	CDS	150414335	150414420	0	+	2	gene_id "ENSMUSG00000041229.16"; transcript_id "ENSMUST00000168501.8"; gene_type "protein_coding"; gene_name "Phf8"; transcript_type "protein_coding"; transcript_name "Phf8-211"; exon_number 22; exon_id "ENSMUSE00000874195.2"; level 3; protein_id "ENSMUSP00000127653.2"; transcript_support_level "5"; mgi_id "MGI:2444341"; tag "basic"; tag "Ensembl_canonical"; tag "GENCODE_Primary"; tag "appris_principal_1"; tag "CCDS"; ccdsid "CCDS53223.1"; havana_gene "OTTMUSG00000017224.1";
chrX	HAVANA	CDS	150414335	150414420	0	+	2	gene_id "ENSMUSG00000041229.16"; transcript_id "ENSMUST00000046950.13"; gene_type "protein_coding"; gene_name "Phf8"; transcript_type "protein_coding"; transcript_name "Phf8-201"; exon_number 22; exon_id "ENSMUSE00001253880.2"; level 2; protein_id "ENSMUSP00000040765.7"; transcript_support_level "5"; mgi_id "MGI:2444341"; tag "basic"; tag "appris_principal_1"; tag "CCDS"; ccdsid "CCDS53223.1"; havana_gene "OTTMUSG00000017224.1"; havana_transcript "OTTMUST00000041702.1";
chrX	ENSEMBL	exon	150414335	150416853	0	+	.	gene_id "ENSMUSG00000041229.16"; transcript_id "ENSMUST00000168501.8"; gene_type "protein_coding"; gene_name "Phf8"; transcript_type "protein_coding"; transcript_name "Phf8-211"; exon_number 22; exon_id "ENSMUSE00000874195.2"; level 3; protein_id "ENSMUSP00000127653.2"; transcript_support_level "5"; mgi_id "MGI:2444341"; tag "basic"; tag "Ensembl_canonical"; tag "GENCODE_Primary"; tag "appris_principal_1"; tag "CCDS"; ccdsid "CCDS53223.1"; havana_gene "OTTMUSG00000017224.1";
chrX	HAVANA	exon	150414335	150416855	0	+	.	gene_id "ENSMUSG00000041229.16"; transcript_id "ENSMUST00000046950.13"; gene_type "protein_coding"; gene_name "Phf8"; transcript_type "protein_coding"; transcript_name "Phf8-201"; exon_number 22; exon_id "ENSMUSE00001253880.2"; level 2; protein_id "ENSMUSP00000040765.7"; transcript_support_level "5"; mgi_id "MGI:2444341"; tag "basic"; tag "appris_principal_1"; tag "CCDS"; ccdsid "CCDS53223.1"; havana_gene "OTTMUSG00000017224.1"; havana_transcript "OTTMUST00000041702.1";
chrX	HAVANA	exon	150414335	150416855	0	+	.	gene_id "ENSMUSG00000041229.16"; transcript_id "ENSMUST00000138318.2"; gene_type "protein_coding"; gene_name "Phf8"; transcript_type "retained_intron"; transcript_name "Phf8-207"; exon_number 2; exon_id "ENSMUSE00001224856.2"; level 2; transcript_support_level "1"; mgi_id "MGI:2444341"; havana_gene "OTTMUSG00000017224.1"; havana_transcript "OTTMUST00000041752.1";
chrX	ENSEMBL	stop_codon	150414421	150414423	0	+	0	gene_id "ENSMUSG00000041229.16"; transcript_id "ENSMUST00000168501.8"; gene_type "protein_coding"; gene_name "Phf8"; transcript_type "protein_coding"; transcript_name "Phf8-211"; exon_number 22; exon_id "ENSMUSE00000874195.2"; level 3; protein_id "ENSMUSP00000127653.2"; transcript_support_level "5"; mgi_id "MGI:2444341"; tag "basic"; tag "Ensembl_canonical"; tag "GENCODE_Primary"; tag "appris_principal_1"; tag "CCDS"; ccdsid "CCDS53223.1"; havana_gene "OTTMUSG00000017224.1";
chrX	HAVANA	stop_codon	150414421	150414423	0	+	0	gene_id "ENSMUSG00000041229.16"; transcript_id "ENSMUST00000046950.13"; gene_type "protein_coding"; gene_name "Phf8"; transcript_type "protein_coding"; transcript_name "Phf8-201"; exon_number 22; exon_id "ENSMUSE00001253880.2"; level 2; protein_id "ENSMUSP00000040765.7"; transcript_support_level "5"; mgi_id "MGI:2444341"; tag "basic"; tag "appris_principal_1"; tag "CCDS"; ccdsid "CCDS53223.1"; havana_gene "OTTMUSG00000017224.1"; havana_transcript "OTTMUST00000041702.1";
chrX	ENSEMBL	UTR	150414421	150416853	0	+	.	gene_id "ENSMUSG00000041229.16"; transcript_id "ENSMUST00000168501.8"; gene_type "protein_coding"; gene_name "Phf8"; transcript_type "protein_coding"; transcript_name "Phf8-211"; exon_number 22; exon_id "ENSMUSE00000874195.2"; level 3; protein_id "ENSMUSP00000127653.2"; transcript_support_level "5"; mgi_id "MGI:2444341"; tag "basic"; tag "Ensembl_canonical"; tag "GENCODE_Primary"; tag "appris_principal_1"; tag "CCDS"; ccdsid "CCDS53223.1"; havana_gene "OTTMUSG00000017224.1";
chrX	HAVANA	UTR	150414421	150416855	0	+	.	gene_id "ENSMUSG00000041229.16"; transcript_id "ENSMUST00000046950.13"; gene_type "protein_coding"; gene_name "Phf8"; transcript_type "protein_coding"; transcript_name "Phf8-201"; exon_number 22; exon_id "ENSMUSE00001253880.2"; level 2; protein_id "ENSMUSP00000040765.7"; transcript_support_level "5"; mgi_id "MGI:2444341"; tag "basic"; tag "appris_principal_1"; tag "CCDS"; ccdsid "CCDS53223.1"; havana_gene "OTTMUSG00000017224.1"; havana_transcript "OTTMUST00000041702.1";
chrX	HAVANA	gene	150438184	150439098	0	+	.	gene_id "ENSMUSG00000082342.2"; gene_type "processed_pseudogene"; gene_name "Gm5395"; level 2; mgi_id "MGI:3645838"; havana_gene "OTTMUSG00000019293.1";
chrX	HAVANA	transcript	150438184	150439098	0	+	.	gene_id "ENSMUSG00000082342.2"; transcript_id "ENSMUST00000121650.2"; gene_type "processed_pseudogene"; gene_name "Gm5395"; transcript_type "processed_pseudogene"; transcript_name "Gm5395-201"; level 2; transcript_support_level "NA"; mgi_id "MGI:3645838"; ont "PGO:0000004"; tag "basic"; tag "Ensembl_canonical"; tag "GENCODE_Primary"; havana_gene "OTTMUSG00000019293.1"; havana_transcript "OTTMUST00000046121.1";
chrX	HAVANA	exon	150438184	150439098	0	+	.	gene_id "ENSMUSG00000082342.2"; transcript_id "ENSMUST00000121650.2"; gene_type "processed_pseudogene"; gene_name "Gm5395"; transcript_type "processed_pseudogene"; transcript_name "Gm5395-201"; exon_number 1; exon_id "ENSMUSE00000715550.2"; level 2; transcript_support_level "NA"; mgi_id "MGI:3645838"; ont "PGO:0000004"; tag "basic"; tag "Ensembl_canonical"; tag "GENCODE_Primary"; havana_gene "OTTMUSG00000019293.1"; havana_transcript "OTTMUST00000046121.1";
chrX	sragcm37_es	exon	150466627	150467060	0.101106450537706	+	.	gene_id "sragcm37_gene_22757"; transcript_id "sragcm37_gene_22757_tx_1"; exon_id "chrX_150466627_150467060_+"; exonnum "1"; txlen "601";
chrX	sragcm37_ss	exon	150476843	150477009	0.101106450537706	+	.	gene_id "sragcm37_gene_22757"; transcript_id "sragcm37_gene_22757_tx_1"; exon_id "chrX_150476843_150477009_+"; exonnum "2"; txlen "601";
chrX	ENSEMBL	gene	150560667	150560785	0	+	.	gene_id "ENSMUSG00000118781.1"; gene_type "rRNA"; gene_name "n-R5s13"; level 3; mgi_id "MGI:4421747";
chrX	ENSEMBL	transcript	150560667	150560785	0	+	.	gene_id "ENSMUSG00000118781.1"; transcript_id "ENSMUST00000093707.3"; gene_type "rRNA"; gene_name "n-R5s13"; transcript_type "rRNA"; transcript_name "n-R5s13-201"; level 3; transcript_support_level "NA"; mgi_id "MGI:4421747"; tag "basic"; tag "Ensembl_canonical"; tag "GENCODE_Primary";
chrX	ENSEMBL	exon	150560667	150560785	0	+	.	gene_id "ENSMUSG00000118781.1"; transcript_id "ENSMUST00000093707.3"; gene_type "rRNA"; gene_name "n-R5s13"; transcript_type "rRNA"; transcript_name "n-R5s13-201"; exon_number 1; exon_id "ENSMUSE00000978554.2"; level 3; transcript_support_level "NA"; mgi_id "MGI:4421747"; tag "basic"; tag "Ensembl_canonical"; tag "GENCODE_Primary";
chrX	HAVANA	gene	150566518	150566904	0	+	.	gene_id "ENSMUSG00000083719.2"; gene_type "processed_pseudogene"; gene_name "Gm15161"; level 2; mgi_id "MGI:3705767"; havana_gene "OTTMUSG00000019368.1";
chrX	HAVANA	transcript	150566518	150566904	0	+	.	gene_id "ENSMUSG00000083719.2"; transcript_id "ENSMUST00000117340.2"; gene_type "processed_pseudogene"; gene_name "Gm15161"; transcript_type "processed_pseudogene"; transcript_name "Gm15161-201"; level 2; transcript_support_level "NA"; mgi_id "MGI:3705767"; ont "PGO:0000004"; tag "basic"; tag "Ensembl_canonical"; tag "GENCODE_Primary"; havana_gene "OTTMUSG00000019368.1"; havana_transcript "OTTMUST00000046233.1";
chrX	HAVANA	exon	150566518	150566904	0	+	.	gene_id "ENSMUSG00000083719.2"; transcript_id "ENSMUST00000117340.2"; gene_type "processed_pseudogene"; gene_name "Gm15161"; transcript_type "processed_pseudogene"; transcript_name "Gm15161-201"; exon_number 1; exon_id "ENSMUSE00000722140.2"; level 2; transcript_support_level "NA"; mgi_id "MGI:3705767"; ont "PGO:0000004"; tag "basic"; tag "Ensembl_canonical"; tag "GENCODE_Primary"; havana_gene "OTTMUSG00000019368.1"; havana_transcript "OTTMUST00000046233.1";
chrX	HAVANA	exon	150583803	150583942	0	+	.	gene_id "ENSMUSG00000025261.19"; transcript_id "ENSMUST00000129714.2"; gene_type "protein_coding"; gene_name "Huwe1"; transcript_type "protein_coding_CDS_not_defined"; transcript_name "Huwe1-204"; exon_number 1; exon_id "ENSMUSE00000830526.2"; level 2; transcript_support_level "1"; mgi_id "MGI:1926884"; havana_gene "OTTMUSG00000019367.1"; havana_transcript "OTTMUST00000046264.1";
chrX	HAVANA	transcript	150583803	150585259	0	+	.	gene_id "ENSMUSG00000025261.19"; transcript_id "ENSMUST00000129714.2"; gene_type "protein_coding"; gene_name "Huwe1"; transcript_type "protein_coding_CDS_not_defined"; transcript_name "Huwe1-204"; level 2; transcript_support_level "1"; mgi_id "MGI:1926884"; havana_gene "OTTMUSG00000019367.1"; havana_transcript "OTTMUST00000046264.1";
chrX	HAVANA	gene	150583803	150718413	0	+	.	gene_id "ENSMUSG00000025261.19"; gene_type "protein_coding"; gene_name "Huwe1"; level 1; mgi_id "MGI:1926884"; tag "ncRNA_host"; havana_gene "OTTMUSG00000019367.1";
chrX	HAVANA	exon	150583879	150583942	0	+	.	gene_id "ENSMUSG00000025261.19"; transcript_id "ENSMUST00000139386.2"; gene_type "protein_coding"; gene_name "Huwe1"; transcript_type "protein_coding_CDS_not_defined"; transcript_name "Huwe1-214"; exon_number 1; exon_id "ENSMUSE00000766883.2"; level 2; transcript_support_level "3"; mgi_id "MGI:1926884"; havana_gene "OTTMUSG00000019367.1"; havana_transcript "OTTMUST00000046263.1";
chrX	HAVANA	transcript	150583879	150587507	0	+	.	gene_id "ENSMUSG00000025261.19"; transcript_id "ENSMUST00000139386.2"; gene_type "protein_coding"; gene_name "Huwe1"; transcript_type "protein_coding_CDS_not_defined"; transcript_name "Huwe1-214"; level 2; transcript_support_level "3"; mgi_id "MGI:1926884"; havana_gene "OTTMUSG00000019367.1"; havana_transcript "OTTMUST00000046263.1";
chrX	HAVANA	exon	150584150	150584362	0	+	.	gene_id "ENSMUSG00000025261.19"; transcript_id "ENSMUST00000139386.2"; gene_type "protein_coding"; gene_name "Huwe1"; transcript_type "protein_coding_CDS_not_defined"; transcript_name "Huwe1-214"; exon_number 2; exon_id "ENSMUSE00000779737.2"; level 2; transcript_support_level "3"; mgi_id "MGI:1926884"; havana_gene "OTTMUSG00000019367.1"; havana_transcript "OTTMUST00000046263.1";
chrX	HAVANA	exon	150584150	150585259	0	+	.	gene_id "ENSMUSG00000025261.19"; transcript_id "ENSMUST00000129714.2"; gene_type "protein_coding"; gene_name "Huwe1"; transcript_type "protein_coding_CDS_not_defined"; transcript_name "Huwe1-204"; exon_number 2; exon_id "ENSMUSE00000809204.2"; level 2; transcript_support_level "1"; mgi_id "MGI:1926884"; havana_gene "OTTMUSG00000019367.1"; havana_transcript "OTTMUST00000046264.1";
chrX	HAVANA	exon	150584310	150584362	0	+	.	gene_id "ENSMUSG00000025261.19"; transcript_id "ENSMUST00000152757.8"; gene_type "protein_coding"; gene_name "Huwe1"; transcript_type "protein_coding_CDS_not_defined"; transcript_name "Huwe1-221"; exon_number 1; exon_id "ENSMUSE00000807778.2"; level 2; transcript_support_level "5"; mgi_id "MGI:1926884"; havana_gene "OTTMUSG00000019367.1"; havana_transcript "OTTMUST00000046262.1";
chrX	HAVANA	transcript	150584310	150589856	0	+	.	gene_id "ENSMUSG00000025261.19"; transcript_id "ENSMUST00000152757.8"; gene_type "protein_coding"; gene_name "Huwe1"; transcript_type "protein_coding_CDS_not_defined"; transcript_name "Huwe1-221"; level 2; transcript_support_level "5"; mgi_id "MGI:1926884"; havana_gene "OTTMUSG00000019367.1"; havana_transcript "OTTMUST00000046262.1";
chrX	HAVANA	exon	150586172	150586345	0	+	.	gene_id "ENSMUSG00000025261.19"; transcript_id "ENSMUST00000139386.2"; gene_type "protein_coding"; gene_name "Huwe1"; transcript_type "protein_coding_CDS_not_defined"; transcript_name "Huwe1-214"; exon_number 3; exon_id "ENSMUSE00000761026.2"; level 2; transcript_support_level "3"; mgi_id "MGI:1926884"; havana_gene "OTTMUSG00000019367.1"; havana_transcript "OTTMUST00000046263.1";
chrX	HAVANA	exon	150586239	150586565	0	+	.	gene_id "ENSMUSG00000025261.19"; transcript_id "ENSMUST00000153687.8"; gene_type "protein_coding"; gene_name "Huwe1"; transcript_type "nonsense_mediated_decay"; transcript_name "Huwe1-222"; exon_number 1; exon_id "ENSMUSE00000753099.2"; level 2; protein_id "ENSMUSP00000114862.2"; transcript_support_level "1"; mgi_id "MGI:1926884"; havana_gene "OTTMUSG00000019367.1"; havana_transcript "OTTMUST00000046227.1";
chrX	HAVANA	UTR	150586239	150586565	0	+	.	gene_id "ENSMUSG00000025261.19"; transcript_id "ENSMUST00000153687.8"; gene_type "protein_coding"; gene_name "Huwe1"; transcript_type "nonsense_mediated_decay"; transcript_name "Huwe1-222"; exon_number 1; exon_id "ENSMUSE00000753099.2"; level 2; protein_id "ENSMUSP00000114862.2"; transcript_support_level "1"; mgi_id "MGI:1926884"; havana_gene "OTTMUSG00000019367.1"; havana_transcript "OTTMUST00000046227.1";
chrX	HAVANA	transcript	150586239	150656029	0	+	.	gene_id "ENSMUSG00000025261.19"; transcript_id "ENSMUST00000153687.8"; gene_type "protein_coding"; gene_name "Huwe1"; transcript_type "nonsense_mediated_decay"; transcript_name "Huwe1-222"; level 2; protein_id "ENSMUSP00000114862.2"; transcript_support_level "1"; mgi_id "MGI:1926884"; havana_gene "OTTMUSG00000019367.1"; havana_transcript "OTTMUST00000046227.1";
chrX	HAVANA	exon	150586257	150586565	0	+	.	gene_id "ENSMUSG00000025261.19"; transcript_id "ENSMUST00000149344.8"; gene_type "protein_coding"; gene_name "Huwe1"; transcript_type "protein_coding_CDS_not_defined"; transcript_name "Huwe1-217"; exon_number 1; exon_id "ENSMUSE00000803296.2"; level 2; transcript_support_level "5"; mgi_id "MGI:1926884"; havana_gene "OTTMUSG00000019367.1"; havana_transcript "OTTMUST00000046231.1";
chrX	HAVANA	transcript	150586257	150589856	0	+	.	gene_id "ENSMUSG00000025261.19"; transcript_id "ENSMUST00000149344.8"; gene_type "protein_coding"; gene_name "Huwe1"; transcript_type "protein_coding_CDS_not_defined"; transcript_name "Huwe1-217"; level 2; transcript_support_level "5"; mgi_id "MGI:1926884"; havana_gene "OTTMUSG00000019367.1"; havana_transcript "OTTMUST00000046231.1";
chrX	HAVANA	exon	150586323	150586565	0	+	.	gene_id "ENSMUSG00000025261.19"; transcript_id "ENSMUST00000137816.8"; gene_type "protein_coding"; gene_name "Huwe1"; transcript_type "retained_intron"; transcript_name "Huwe1-210"; exon_number 1; exon_id "ENSMUSE00000445959.3"; level 2; transcript_support_level "1"; mgi_id "MGI:1926884"; havana_gene "OTTMUSG00000019367.1"; havana_transcript "OTTMUST00000046267.1";
chrX	HAVANA	exon	150586323	150586565	0	+	.	gene_id "ENSMUSG00000025261.19"; transcript_id "ENSMUST00000026292.15"; gene_type "protein_coding"; gene_name "Huwe1"; transcript_type "protein_coding"; transcript_name "Huwe1-201"; exon_number 1; exon_id "ENSMUSE00000445959.3"; level 1; protein_id "ENSMUSP00000026292.9"; transcript_support_level "1"; mgi_id "MGI:1926884"; tag "basic"; tag "Ensembl_canonical"; tag "GENCODE_Primary"; tag "appris_principal_4"; tag "exp_conf"; tag "CCDS"; ccdsid "CCDS41176.1"; havana_gene "OTTMUSG00000019367.1"; havana_transcript "OTTMUST00000046226.1";
chrX	HAVANA	UTR	150586323	150586565	0	+	.	gene_id "ENSMUSG00000025261.19"; transcript_id "ENSMUST00000026292.15"; gene_type "protein_coding"; gene_name "Huwe1"; transcript_type "protein_coding"; transcript_name "Huwe1-201"; exon_number 1; exon_id "ENSMUSE00000445959.3"; level 1; protein_id "ENSMUSP00000026292.9"; transcript_support_level "1"; mgi_id "MGI:1926884"; tag "basic"; tag "Ensembl_canonical"; tag "GENCODE_Primary"; tag "appris_principal_4"; tag "exp_conf"; tag "CCDS"; ccdsid "CCDS41176.1"; havana_gene "OTTMUSG00000019367.1"; havana_transcript "OTTMUST00000046226.1";
chrX	HAVANA	transcript	150586323	150636197	0	+	.	gene_id "ENSMUSG00000025261.19"; transcript_id "ENSMUST00000137816.8"; gene_type "protein_coding"; gene_name "Huwe1"; transcript_type "retained_intron"; transcript_name "Huwe1-210"; level 2; transcript_support_level "1"; mgi_id "MGI:1926884"; havana_gene "OTTMUSG00000019367.1"; havana_transcript "OTTMUST00000046267.1";
chrX	HAVANA	transcript	150586323	150718413	0	+	.	gene_id "ENSMUSG00000025261.19"; transcript_id "ENSMUST00000026292.15"; gene_type "protein_coding"; gene_name "Huwe1"; transcript_type "protein_coding"; transcript_name "Huwe1-201"; level 1; protein_id "ENSMUSP00000026292.9"; transcript_support_level "1"; mgi_id "MGI:1926884"; tag "basic"; tag "Ensembl_canonical"; tag "GENCODE_Primary"; tag "appris_principal_4"; tag "exp_conf"; tag "CCDS"; ccdsid "CCDS41176.1"; havana_gene "OTTMUSG00000019367.1"; havana_transcript "OTTMUST00000046226.1";
chrX	HAVANA	exon	150586343	150586565	0	+	.	gene_id "ENSMUSG00000025261.19"; transcript_id "ENSMUST00000131786.8"; gene_type "protein_coding"; gene_name "Huwe1"; transcript_type "retained_intron"; transcript_name "Huwe1-207"; exon_number 1; exon_id "ENSMUSE00000748940.2"; level 2; transcript_support_level "1"; mgi_id "MGI:1926884"; havana_gene "OTTMUSG00000019367.1"; havana_transcript "OTTMUST00000046230.1";
chrX	HAVANA	exon	150586343	150586565	0	+	.	gene_id "ENSMUSG00000025261.19"; transcript_id "ENSMUST00000130243.8"; gene_type "protein_coding"; gene_name "Huwe1"; transcript_type "retained_intron"; transcript_name "Huwe1-206"; exon_number 1; exon_id "ENSMUSE00000748940.2"; level 2; transcript_support_level "1"; mgi_id "MGI:1926884"; havana_gene "OTTMUSG00000019367.1"; havana_transcript "OTTMUST00000046228.1";
chrX	HAVANA	transcript	150586343	150643542	0	+	.	gene_id "ENSMUSG00000025261.19"; transcript_id "ENSMUST00000131786.8"; gene_type "protein_coding"; gene_name "Huwe1"; transcript_type "retained_intron"; transcript_name "Huwe1-207"; level 2; transcript_support_level "1"; mgi_id "MGI:1926884"; havana_gene "OTTMUSG00000019367.1"; havana_transcript "OTTMUST00000046230.1";
chrX	HAVANA	transcript	150586343	150656544	0	+	.	gene_id "ENSMUSG00000025261.19"; transcript_id "ENSMUST00000130243.8"; gene_type "protein_coding"; gene_name "Huwe1"; transcript_type "retained_intron"; transcript_name "Huwe1-206"; level 2; transcript_support_level "1"; mgi_id "MGI:1926884"; havana_gene "OTTMUSG00000019367.1"; havana_transcript "OTTMUST00000046228.1";
chrX	HAVANA	exon	150586465	150586565	0	+	.	gene_id "ENSMUSG00000025261.19"; transcript_id "ENSMUST00000139386.2"; gene_type "protein_coding"; gene_name "Huwe1"; transcript_type "protein_coding_CDS_not_defined"; transcript_name "Huwe1-214"; exon_number 4; exon_id "ENSMUSE00000789564.2"; level 2; transcript_support_level "3"; mgi_id "MGI:1926884"; havana_gene "OTTMUSG00000019367.1"; havana_transcript "OTTMUST00000046263.1";
chrX	HAVANA	exon	150586654	150586798	0	+	.	gene_id "ENSMUSG00000025261.19"; transcript_id "ENSMUST00000156616.9"; gene_type "protein_coding"; gene_name "Huwe1"; transcript_type "protein_coding"; transcript_name "Huwe1-223"; exon_number 1; exon_id "ENSMUSE00000759425.3"; level 2; protein_id "ENSMUSP00000114357.2"; transcript_support_level "3"; mgi_id "MGI:1926884"; tag "alternative_5_UTR"; tag "mRNA_end_NF"; tag "cds_end_NF"; havana_gene "OTTMUSG00000019367.1"; havana_transcript "OTTMUST00000046265.1";
chrX	HAVANA	UTR	150586654	150586798	0	+	.	gene_id "ENSMUSG00000025261.19"; transcript_id "ENSMUST00000156616.9"; gene_type "protein_coding"; gene_name "Huwe1"; transcript_type "protein_coding"; transcript_name "Huwe1-223"; exon_number 1; exon_id "ENSMUSE00000759425.3"; level 2; protein_id "ENSMUSP00000114357.2"; transcript_support_level "3"; mgi_id "MGI:1926884"; tag "alternative_5_UTR"; tag "mRNA_end_NF"; tag "cds_end_NF"; havana_gene "OTTMUSG00000019367.1"; havana_transcript "OTTMUST00000046265.1";
chrX	HAVANA	transcript	150586654	150618272	0	+	.	gene_id "ENSMUSG00000025261.19"; transcript_id "ENSMUST00000156616.9"; gene_type "protein_coding"; gene_name "Huwe1"; transcript_type "protein_coding"; transcript_name "Huwe1-223"; level 2; protein_id "ENSMUSP00000114357.2"; transcript_support_level "3"; mgi_id "MGI:1926884"; tag "alternative_5_UTR"; tag "mRNA_end_NF"; tag "cds_end_NF"; havana_gene "OTTMUSG00000019367.1"; havana_transcript "OTTMUST00000046265.1";
chrX	HAVANA	exon	150586658	150586798	0	+	.	gene_id "ENSMUSG00000025261.19"; transcript_id "ENSMUST00000138566.8"; gene_type "protein_coding"; gene_name "Huwe1"; transcript_type "nonsense_mediated_decay"; transcript_name "Huwe1-212"; exon_number 1; exon_id "ENSMUSE00000746242.2"; level 2; protein_id "ENSMUSP00000122612.2"; transcript_support_level "3"; mgi_id "MGI:1926884"; havana_gene "OTTMUSG00000019367.1"; havana_transcript "OTTMUST00000046266.1";
chrX	HAVANA	UTR	150586658	150586798	0	+	.	gene_id "ENSMUSG00000025261.19"; transcript_id "ENSMUST00000138566.8"; gene_type "protein_coding"; gene_name "Huwe1"; transcript_type "nonsense_mediated_decay"; transcript_name "Huwe1-212"; exon_number 1; exon_id "ENSMUSE00000746242.2"; level 2; protein_id "ENSMUSP00000122612.2"; transcript_support_level "3"; mgi_id "MGI:1926884"; havana_gene "OTTMUSG00000019367.1"; havana_transcript "OTTMUST00000046266.1";
chrX	HAVANA	exon	150586658	150586798	0	+	.	gene_id "ENSMUSG00000025261.19"; transcript_id "ENSMUST00000147666.8"; gene_type "protein_coding"; gene_name "Huwe1"; transcript_type "protein_coding_CDS_not_defined"; transcript_name "Huwe1-216"; exon_number 1; exon_id "ENSMUSE00000746242.2"; level 2; transcript_support_level "1"; mgi_id "MGI:1926884"; tag "alternative_5_UTR"; havana_gene "OTTMUSG00000019367.1"; havana_transcript "OTTMUST00000046232.1";
chrX	HAVANA	exon	150586658	150586798	0	+	.	gene_id "ENSMUSG00000025261.19"; transcript_id "ENSMUST00000150020.2"; gene_type "protein_coding"; gene_name "Huwe1"; transcript_type "retained_intron"; transcript_name "Huwe1-218"; exon_number 1; exon_id "ENSMUSE00000746242.2"; level 2; transcript_support_level "1"; mgi_id "MGI:1926884"; havana_gene "OTTMUSG00000019367.1"; havana_transcript "OTTMUST00000046229.1";
chrX	HAVANA	transcript	150586658	150623104	0	+	.	gene_id "ENSMUSG00000025261.19"; transcript_id "ENSMUST00000138566.8"; gene_type "protein_coding"; gene_name "Huwe1"; transcript_type "nonsense_mediated_decay"; transcript_name "Huwe1-212"; level 2; protein_id "ENSMUSP00000122612.2"; transcript_support_level "3"; mgi_id "MGI:1926884"; havana_gene "OTTMUSG00000019367.1"; havana_transcript "OTTMUST00000046266.1";
chrX	HAVANA	transcript	150586658	150630585	0	+	.	gene_id "ENSMUSG00000025261.19"; transcript_id "ENSMUST00000147666.8"; gene_type "protein_coding"; gene_name "Huwe1"; transcript_type "protein_coding_CDS_not_defined"; transcript_name "Huwe1-216"; level 2; transcript_support_level "1"; mgi_id "MGI:1926884"; tag "alternative_5_UTR"; havana_gene "OTTMUSG00000019367.1"; havana_transcript "OTTMUST00000046232.1";
chrX	HAVANA	transcript	150586658	150655194	0	+	.	gene_id "ENSMUSG00000025261.19"; transcript_id "ENSMUST00000150020.2"; gene_type "protein_coding"; gene_name "Huwe1"; transcript_type "retained_intron"; transcript_name "Huwe1-218"; level 2; transcript_support_level "1"; mgi_id "MGI:1926884"; havana_gene "OTTMUSG00000019367.1"; havana_transcript "OTTMUST00000046229.1";
chrX	HAVANA	exon	150586752	150586798	0	+	.	gene_id "ENSMUSG00000025261.19"; transcript_id "ENSMUST00000139386.2"; gene_type "protein_coding"; gene_name "Huwe1"; transcript_type "protein_coding_CDS_not_defined"; transcript_name "Huwe1-214"; exon_number 5; exon_id "ENSMUSE00000833537.2"; level 2; transcript_support_level "3"; mgi_id "MGI:1926884"; havana_gene "OTTMUSG00000019367.1"; havana_transcript "OTTMUST00000046263.1";
chrX	HAVANA	exon	150587442	150587507	0	+	.	gene_id "ENSMUSG00000025261.19"; transcript_id "ENSMUST00000139386.2"; gene_type "protein_coding"; gene_name "Huwe1"; transcript_type "protein_coding_CDS_not_defined"; transcript_name "Huwe1-214"; exon_number 6; exon_id "ENSMUSE00000738881.2"; level 2; transcript_support_level "3"; mgi_id "MGI:1926884"; havana_gene "OTTMUSG00000019367.1"; havana_transcript "OTTMUST00000046263.1";
chrX	HAVANA	exon	150587442	150587536	0	+	.	gene_id "ENSMUSG00000025261.19"; transcript_id "ENSMUST00000149344.8"; gene_type "protein_coding"; gene_name "Huwe1"; transcript_type "protein_coding_CDS_not_defined"; transcript_name "Huwe1-217"; exon_number 2; exon_id "ENSMUSE00000734781.2"; level 2; transcript_support_level "5"; mgi_id "MGI:1926884"; havana_gene "OTTMUSG00000019367.1"; havana_transcript "OTTMUST00000046231.1";
chrX	HAVANA	exon	150587442	150587536	0	+	.	gene_id "ENSMUSG00000025261.19"; transcript_id "ENSMUST00000156616.9"; gene_type "protein_coding"; gene_name "Huwe1"; transcript_type "protein_coding"; transcript_name "Huwe1-223"; exon_number 2; exon_id "ENSMUSE00000734781.2"; level 2; protein_id "ENSMUSP00000114357.2"; transcript_support_level "3"; mgi_id "MGI:1926884"; tag "alternative_5_UTR"; tag "mRNA_end_NF"; tag "cds_end_NF"; havana_gene "OTTMUSG00000019367.1"; havana_transcript "OTTMUST00000046265.1";
chrX	HAVANA	UTR	150587442	150587536	0	+	.	gene_id "ENSMUSG00000025261.19"; transcript_id "ENSMUST00000156616.9"; gene_type "protein_coding"; gene_name "Huwe1"; transcript_type "protein_coding"; transcript_name "Huwe1-223"; exon_number 2; exon_id "ENSMUSE00000734781.2"; level 2; protein_id "ENSMUSP00000114357.2"; transcript_support_level "3"; mgi_id "MGI:1926884"; tag "alternative_5_UTR"; tag "mRNA_end_NF"; tag "cds_end_NF"; havana_gene "OTTMUSG00000019367.1"; havana_transcript "OTTMUST00000046265.1";
chrX	HAVANA	exon	150589268	150589403	0	+	.	gene_id "ENSMUSG00000025261.19"; transcript_id "ENSMUST00000149344.8"; gene_type "protein_coding"; gene_name "Huwe1"; transcript_type "protein_coding_CDS_not_defined"; transcript_name "Huwe1-217"; exon_number 3; exon_id "ENSMUSE00000834442.2"; level 2; transcript_support_level "5"; mgi_id "MGI:1926884"; havana_gene "OTTMUSG00000019367.1"; havana_transcript "OTTMUST00000046231.1";
chrX	HAVANA	exon	150589268	150589403	0	+	.	gene_id "ENSMUSG00000025261.19"; transcript_id "ENSMUST00000131786.8"; gene_type "protein_coding"; gene_name "Huwe1"; transcript_type "retained_intron"; transcript_name "Huwe1-207"; exon_number 2; exon_id "ENSMUSE00000834442.2"; level 2; transcript_support_level "1"; mgi_id "MGI:1926884"; havana_gene "OTTMUSG00000019367.1"; havana_transcript "OTTMUST00000046230.1";
chrX	HAVANA	exon	150589268	150589403	0	+	.	gene_id "ENSMUSG00000025261.19"; transcript_id "ENSMUST00000156616.9"; gene_type "protein_coding"; gene_name "Huwe1"; transcript_type "protein_coding"; transcript_name "Huwe1-223"; exon_number 3; exon_id "ENSMUSE00000834442.2"; level 2; protein_id "ENSMUSP00000114357.2"; transcript_support_level "3"; mgi_id "MGI:1926884"; tag "alternative_5_UTR"; tag "mRNA_end_NF"; tag "cds_end_NF"; havana_gene "OTTMUSG00000019367.1"; havana_transcript "OTTMUST00000046265.1";
chrX	HAVANA	UTR	150589268	150589403	0	+	.	gene_id "ENSMUSG00000025261.19"; transcript_id "ENSMUST00000156616.9"; gene_type "protein_coding"; gene_name "Huwe1"; transcript_type "protein_coding"; transcript_name "Huwe1-223"; exon_number 3; exon_id "ENSMUSE00000834442.2"; level 2; protein_id "ENSMUSP00000114357.2"; transcript_support_level "3"; mgi_id "MGI:1926884"; tag "alternative_5_UTR"; tag "mRNA_end_NF"; tag "cds_end_NF"; havana_gene "OTTMUSG00000019367.1"; havana_transcript "OTTMUST00000046265.1";
chrX	HAVANA	exon	150589268	150589403	0	+	.	gene_id "ENSMUSG00000025261.19"; transcript_id "ENSMUST00000147666.8"; gene_type "protein_coding"; gene_name "Huwe1"; transcript_type "protein_coding_CDS_not_defined"; transcript_name "Huwe1-216"; exon_number 2; exon_id "ENSMUSE00000834442.2"; level 2; transcript_support_level "1"; mgi_id "MGI:1926884"; tag "alternative_5_UTR"; havana_gene "OTTMUSG00000019367.1"; havana_transcript "OTTMUST00000046232.1";
chrX	HAVANA	exon	150589272	150589403	0	+	.	gene_id "ENSMUSG00000025261.19"; transcript_id "ENSMUST00000138566.8"; gene_type "protein_coding"; gene_name "Huwe1"; transcript_type "nonsense_mediated_decay"; transcript_name "Huwe1-212"; exon_number 2; exon_id "ENSMUSE00000738895.2"; level 2; protein_id "ENSMUSP00000122612.2"; transcript_support_level "3"; mgi_id "MGI:1926884"; havana_gene "OTTMUSG00000019367.1"; havana_transcript "OTTMUST00000046266.1";
chrX	HAVANA	UTR	150589272	150589403	0	+	.	gene_id "ENSMUSG00000025261.19"; transcript_id "ENSMUST00000138566.8"; gene_type "protein_coding"; gene_name "Huwe1"; transcript_type "nonsense_mediated_decay"; transcript_name "Huwe1-212"; exon_number 2; exon_id "ENSMUSE00000738895.2"; level 2; protein_id "ENSMUSP00000122612.2"; transcript_support_level "3"; mgi_id "MGI:1926884"; havana_gene "OTTMUSG00000019367.1"; havana_transcript "OTTMUST00000046266.1";
chrX	HAVANA	exon	150589272	150589403	0	+	.	gene_id "ENSMUSG00000025261.19"; transcript_id "ENSMUST00000150020.2"; gene_type "protein_coding"; gene_name "Huwe1"; transcript_type "retained_intron"; transcript_name "Huwe1-218"; exon_number 2; exon_id "ENSMUSE00000738895.2"; level 2; transcript_support_level "1"; mgi_id "MGI:1926884"; havana_gene "OTTMUSG00000019367.1"; havana_transcript "OTTMUST00000046229.1";
chrX	HAVANA	exon	150589716	150589856	0	+	.	gene_id "ENSMUSG00000025261.19"; transcript_id "ENSMUST00000152757.8"; gene_type "protein_coding"; gene_name "Huwe1"; transcript_type "protein_coding_CDS_not_defined"; transcript_name "Huwe1-221"; exon_number 2; exon_id "ENSMUSE00000445931.3"; level 2; transcript_support_level "5"; mgi_id "MGI:1926884"; havana_gene "OTTMUSG00000019367.1"; havana_transcript "OTTMUST00000046262.1";
chrX	HAVANA	exon	150589716	150589856	0	+	.	gene_id "ENSMUSG00000025261.19"; transcript_id "ENSMUST00000153687.8"; gene_type "protein_coding"; gene_name "Huwe1"; transcript_type "nonsense_mediated_decay"; transcript_name "Huwe1-222"; exon_number 2; exon_id "ENSMUSE00000445931.3"; level 2; protein_id "ENSMUSP00000114862.2"; transcript_support_level "1"; mgi_id "MGI:1926884"; havana_gene "OTTMUSG00000019367.1"; havana_transcript "OTTMUST00000046227.1";
chrX	HAVANA	UTR	150589716	150589856	0	+	.	gene_id "ENSMUSG00000025261.19"; transcript_id "ENSMUST00000153687.8"; gene_type "protein_coding"; gene_name "Huwe1"; transcript_type "nonsense_mediated_decay"; transcript_name "Huwe1-222"; exon_number 2; exon_id "ENSMUSE00000445931.3"; level 2; protein_id "ENSMUSP00000114862.2"; transcript_support_level "1"; mgi_id "MGI:1926884"; havana_gene "OTTMUSG00000019367.1"; havana_transcript "OTTMUST00000046227.1";
chrX	HAVANA	exon	150589716	150589856	0	+	.	gene_id "ENSMUSG00000025261.19"; transcript_id "ENSMUST00000149344.8"; gene_type "protein_coding"; gene_name "Huwe1"; transcript_type "protein_coding_CDS_not_defined"; transcript_name "Huwe1-217"; exon_number 4; exon_id "ENSMUSE00000445931.3"; level 2; transcript_support_level "5"; mgi_id "MGI:1926884"; havana_gene "OTTMUSG00000019367.1"; havana_transcript "OTTMUST00000046231.1";
chrX	HAVANA	exon	150589716	150589856	0	+	.	gene_id "ENSMUSG00000025261.19"; transcript_id "ENSMUST00000137816.8"; gene_type "protein_coding"; gene_name "Huwe1"; transcript_type "retained_intron"; transcript_name "Huwe1-210"; exon_number 2; exon_id "ENSMUSE00000445931.3"; level 2; transcript_support_level "1"; mgi_id "MGI:1926884"; havana_gene "OTTMUSG00000019367.1"; havana_transcript "OTTMUST00000046267.1";
chrX	HAVANA	exon	150589716	150589856	0	+	.	gene_id "ENSMUSG00000025261.19"; transcript_id "ENSMUST00000026292.15"; gene_type "protein_coding"; gene_name "Huwe1"; transcript_type "protein_coding"; transcript_name "Huwe1-201"; exon_number 2; exon_id "ENSMUSE00000445931.3"; level 1; protein_id "ENSMUSP00000026292.9"; transcript_support_level "1"; mgi_id "MGI:1926884"; tag "basic"; tag "Ensembl_canonical"; tag "GENCODE_Primary"; tag "appris_principal_4"; tag "exp_conf"; tag "CCDS"; ccdsid "CCDS41176.1"; havana_gene "OTTMUSG00000019367.1"; havana_transcript "OTTMUST00000046226.1";
chrX	HAVANA	UTR	150589716	150589856	0	+	.	gene_id "ENSMUSG00000025261.19"; transcript_id "ENSMUST00000026292.15"; gene_type "protein_coding"; gene_name "Huwe1"; transcript_type "protein_coding"; transcript_name "Huwe1-201"; exon_number 2; exon_id "ENSMUSE00000445931.3"; level 1; protein_id "ENSMUSP00000026292.9"; transcript_support_level "1"; mgi_id "MGI:1926884"; tag "basic"; tag "Ensembl_canonical"; tag "GENCODE_Primary"; tag "appris_principal_4"; tag "exp_conf"; tag "CCDS"; ccdsid "CCDS41176.1"; havana_gene "OTTMUSG00000019367.1"; havana_transcript "OTTMUST00000046226.1";
chrX	HAVANA	exon	150589716	150589856	0	+	.	gene_id "ENSMUSG00000025261.19"; transcript_id "ENSMUST00000131786.8"; gene_type "protein_coding"; gene_name "Huwe1"; transcript_type "retained_intron"; transcript_name "Huwe1-207"; exon_number 3; exon_id "ENSMUSE00000445931.3"; level 2; transcript_support_level "1"; mgi_id "MGI:1926884"; havana_gene "OTTMUSG00000019367.1"; havana_transcript "OTTMUST00000046230.1";
chrX	HAVANA	exon	150589716	150589856	0	+	.	gene_id "ENSMUSG00000025261.19"; transcript_id "ENSMUST00000130243.8"; gene_type "protein_coding"; gene_name "Huwe1"; transcript_type "retained_intron"; transcript_name "Huwe1-206"; exon_number 2; exon_id "ENSMUSE00000445931.3"; level 2; transcript_support_level "1"; mgi_id "MGI:1926884"; havana_gene "OTTMUSG00000019367.1"; havana_transcript "OTTMUST00000046228.1";
chrX	HAVANA	exon	150589716	150589856	0	+	.	gene_id "ENSMUSG00000025261.19"; transcript_id "ENSMUST00000156616.9"; gene_type "protein_coding"; gene_name "Huwe1"; transcript_type "protein_coding"; transcript_name "Huwe1-223"; exon_number 4; exon_id "ENSMUSE00000445931.3"; level 2; protein_id "ENSMUSP00000114357.2"; transcript_support_level "3"; mgi_id "MGI:1926884"; tag "alternative_5_UTR"; tag "mRNA_end_NF"; tag "cds_end_NF"; havana_gene "OTTMUSG00000019367.1"; havana_transcript "OTTMUST00000046265.1";
chrX	HAVANA	UTR	150589716	150589856	0	+	.	gene_id "ENSMUSG00000025261.19"; transcript_id "ENSMUST00000156616.9"; gene_type "protein_coding"; gene_name "Huwe1"; transcript_type "protein_coding"; transcript_name "Huwe1-223"; exon_number 4; exon_id "ENSMUSE00000445931.3"; level 2; protein_id "ENSMUSP00000114357.2"; transcript_support_level "3"; mgi_id "MGI:1926884"; tag "alternative_5_UTR"; tag "mRNA_end_NF"; tag "cds_end_NF"; havana_gene "OTTMUSG00000019367.1"; havana_transcript "OTTMUST00000046265.1";
chrX	HAVANA	exon	150589716	150589856	0	+	.	gene_id "ENSMUSG00000025261.19"; transcript_id "ENSMUST00000138566.8"; gene_type "protein_coding"; gene_name "Huwe1"; transcript_type "nonsense_mediated_decay"; transcript_name "Huwe1-212"; exon_number 3; exon_id "ENSMUSE00000445931.3"; level 2; protein_id "ENSMUSP00000122612.2"; transcript_support_level "3"; mgi_id "MGI:1926884"; havana_gene "OTTMUSG00000019367.1"; havana_transcript "OTTMUST00000046266.1";
chrX	HAVANA	UTR	150589716	150589856	0	+	.	gene_id "ENSMUSG00000025261.19"; transcript_id "ENSMUST00000138566.8"; gene_type "protein_coding"; gene_name "Huwe1"; transcript_type "nonsense_mediated_decay"; transcript_name "Huwe1-212"; exon_number 3; exon_id "ENSMUSE00000445931.3"; level 2; protein_id "ENSMUSP00000122612.2"; transcript_support_level "3"; mgi_id "MGI:1926884"; havana_gene "OTTMUSG00000019367.1"; havana_transcript "OTTMUST00000046266.1";
chrX	HAVANA	exon	150589716	150589856	0	+	.	gene_id "ENSMUSG00000025261.19"; transcript_id "ENSMUST00000147666.8"; gene_type "protein_coding"; gene_name "Huwe1"; transcript_type "protein_coding_CDS_not_defined"; transcript_name "Huwe1-216"; exon_number 3; exon_id "ENSMUSE00000445931.3"; level 2; transcript_support_level "1"; mgi_id "MGI:1926884"; tag "alternative_5_UTR"; havana_gene "OTTMUSG00000019367.1"; havana_transcript "OTTMUST00000046232.1";
chrX	HAVANA	exon	150589716	150589856	0	+	.	gene_id "ENSMUSG00000025261.19"; transcript_id "ENSMUST00000150020.2"; gene_type "protein_coding"; gene_name "Huwe1"; transcript_type "retained_intron"; transcript_name "Huwe1-218"; exon_number 3; exon_id "ENSMUSE00000445931.3"; level 2; transcript_support_level "1"; mgi_id "MGI:1926884"; havana_gene "OTTMUSG00000019367.1"; havana_transcript "OTTMUST00000046229.1";
chrX	HAVANA	UTR	150618220	150618243	0	+	.	gene_id "ENSMUSG00000025261.19"; transcript_id "ENSMUST00000153687.8"; gene_type "protein_coding"; gene_name "Huwe1"; transcript_type "nonsense_mediated_decay"; transcript_name "Huwe1-222"; exon_number 3; exon_id "ENSMUSE00001218482.2"; level 2; protein_id "ENSMUSP00000114862.2"; transcript_support_level "1"; mgi_id "MGI:1926884"; havana_gene "OTTMUSG00000019367.1"; havana_transcript "OTTMUST00000046227.1";
chrX	HAVANA	UTR	150618220	150618243	0	+	.	gene_id "ENSMUSG00000025261.19"; transcript_id "ENSMUST00000026292.15"; gene_type "protein_coding"; gene_name "Huwe1"; transcript_type "protein_coding"; transcript_name "Huwe1-201"; exon_number 3; exon_id "ENSMUSE00001218482.2"; level 1; protein_id "ENSMUSP00000026292.9"; transcript_support_level "1"; mgi_id "MGI:1926884"; tag "basic"; tag "Ensembl_canonical"; tag "GENCODE_Primary"; tag "appris_principal_4"; tag "exp_conf"; tag "CCDS"; ccdsid "CCDS41176.1"; havana_gene "OTTMUSG00000019367.1"; havana_transcript "OTTMUST00000046226.1";
chrX	HAVANA	UTR	150618220	150618243	0	+	.	gene_id "ENSMUSG00000025261.19"; transcript_id "ENSMUST00000156616.9"; gene_type "protein_coding"; gene_name "Huwe1"; transcript_type "protein_coding"; transcript_name "Huwe1-223"; exon_number 5; exon_id "ENSMUSE00000742324.2"; level 2; protein_id "ENSMUSP00000114357.2"; transcript_support_level "3"; mgi_id "MGI:1926884"; tag "alternative_5_UTR"; tag "mRNA_end_NF"; tag "cds_end_NF"; havana_gene "OTTMUSG00000019367.1"; havana_transcript "OTTMUST00000046265.1";
chrX	HAVANA	UTR	150618220	150618243	0	+	.	gene_id "ENSMUSG00000025261.19"; transcript_id "ENSMUST00000138566.8"; gene_type "protein_coding"; gene_name "Huwe1"; transcript_type "nonsense_mediated_decay"; transcript_name "Huwe1-212"; exon_number 4; exon_id "ENSMUSE00001218482.2"; level 2; protein_id "ENSMUSP00000122612.2"; transcript_support_level "3"; mgi_id "MGI:1926884"; havana_gene "OTTMUSG00000019367.1"; havana_transcript "OTTMUST00000046266.1";
chrX	HAVANA	exon	150618220	150618272	0	+	.	gene_id "ENSMUSG00000025261.19"; transcript_id "ENSMUST00000156616.9"; gene_type "protein_coding"; gene_name "Huwe1"; transcript_type "protein_coding"; transcript_name "Huwe1-223"; exon_number 5; exon_id "ENSMUSE00000742324.2"; level 2; protein_id "ENSMUSP00000114357.2"; transcript_support_level "3"; mgi_id "MGI:1926884"; tag "alternative_5_UTR"; tag "mRNA_end_NF"; tag "cds_end_NF"; havana_gene "OTTMUSG00000019367.1"; havana_transcript "OTTMUST00000046265.1";
chrX	HAVANA	exon	150618220	150618288	0	+	.	gene_id "ENSMUSG00000025261.19"; transcript_id "ENSMUST00000153687.8"; gene_type "protein_coding"; gene_name "Huwe1"; transcript_type "nonsense_mediated_decay"; transcript_name "Huwe1-222"; exon_number 3; exon_id "ENSMUSE00001218482.2"; level 2; protein_id "ENSMUSP00000114862.2"; transcript_support_level "1"; mgi_id "MGI:1926884"; havana_gene "OTTMUSG00000019367.1"; havana_transcript "OTTMUST00000046227.1";
chrX	HAVANA	exon	150618220	150618288	0	+	.	gene_id "ENSMUSG00000025261.19"; transcript_id "ENSMUST00000137816.8"; gene_type "protein_coding"; gene_name "Huwe1"; transcript_type "retained_intron"; transcript_name "Huwe1-210"; exon_number 3; exon_id "ENSMUSE00001216892.2"; level 2; transcript_support_level "1"; mgi_id "MGI:1926884"; havana_gene "OTTMUSG00000019367.1"; havana_transcript "OTTMUST00000046267.1";
chrX	HAVANA	exon	150618220	150618288	0	+	.	gene_id "ENSMUSG00000025261.19"; transcript_id "ENSMUST00000026292.15"; gene_type "protein_coding"; gene_name "Huwe1"; transcript_type "protein_coding"; transcript_name "Huwe1-201"; exon_number 3; exon_id "ENSMUSE00001218482.2"; level 1; protein_id "ENSMUSP00000026292.9"; transcript_support_level "1"; mgi_id "MGI:1926884"; tag "basic"; tag "Ensembl_canonical"; tag "GENCODE_Primary"; tag "appris_principal_4"; tag "exp_conf"; tag "CCDS"; ccdsid "CCDS41176.1"; havana_gene "OTTMUSG00000019367.1"; havana_transcript "OTTMUST00000046226.1";
chrX	HAVANA	exon	150618220	150618288	0	+	.	gene_id "ENSMUSG00000025261.19"; transcript_id "ENSMUST00000131786.8"; gene_type "protein_coding"; gene_name "Huwe1"; transcript_type "retained_intron"; transcript_name "Huwe1-207"; exon_number 4; exon_id "ENSMUSE00001216892.2"; level 2; transcript_support_level "1"; mgi_id "MGI:1926884"; havana_gene "OTTMUSG00000019367.1"; havana_transcript "OTTMUST00000046230.1";
chrX	HAVANA	exon	150618220	150618288	0	+	.	gene_id "ENSMUSG00000025261.19"; transcript_id "ENSMUST00000130243.8"; gene_type "protein_coding"; gene_name "Huwe1"; transcript_type "retained_intron"; transcript_name "Huwe1-206"; exon_number 3; exon_id "ENSMUSE00001216892.2"; level 2; transcript_support_level "1"; mgi_id "MGI:1926884"; havana_gene "OTTMUSG00000019367.1"; havana_transcript "OTTMUST00000046228.1";
chrX	HAVANA	exon	150618220	150618288	0	+	.	gene_id "ENSMUSG00000025261.19"; transcript_id "ENSMUST00000138566.8"; gene_type "protein_coding"; gene_name "Huwe1"; transcript_type "nonsense_mediated_decay"; transcript_name "Huwe1-212"; exon_number 4; exon_id "ENSMUSE00001218482.2"; level 2; protein_id "ENSMUSP00000122612.2"; transcript_support_level "3"; mgi_id "MGI:1926884"; havana_gene "OTTMUSG00000019367.1"; havana_transcript "OTTMUST00000046266.1";
chrX	HAVANA	exon	150618220	150618288	0	+	.	gene_id "ENSMUSG00000025261.19"; transcript_id "ENSMUST00000147666.8"; gene_type "protein_coding"; gene_name "Huwe1"; transcript_type "protein_coding_CDS_not_defined"; transcript_name "Huwe1-216"; exon_number 4; exon_id "ENSMUSE00001216892.2"; level 2; transcript_support_level "1"; mgi_id "MGI:1926884"; tag "alternative_5_UTR"; havana_gene "OTTMUSG00000019367.1"; havana_transcript "OTTMUST00000046232.1";
chrX	HAVANA	exon	150618220	150618288	0	+	.	gene_id "ENSMUSG00000025261.19"; transcript_id "ENSMUST00000150020.2"; gene_type "protein_coding"; gene_name "Huwe1"; transcript_type "retained_intron"; transcript_name "Huwe1-218"; exon_number 4; exon_id "ENSMUSE00001216892.2"; level 2; transcript_support_level "1"; mgi_id "MGI:1926884"; havana_gene "OTTMUSG00000019367.1"; havana_transcript "OTTMUST00000046229.1";
chrX	HAVANA	start_codon	150618244	150618246	0	+	0	gene_id "ENSMUSG00000025261.19"; transcript_id "ENSMUST00000153687.8"; gene_type "protein_coding"; gene_name "Huwe1"; transcript_type "nonsense_mediated_decay"; transcript_name "Huwe1-222"; exon_number 3; exon_id "ENSMUSE00001218482.2"; level 2; protein_id "ENSMUSP00000114862.2"; transcript_support_level "1"; mgi_id "MGI:1926884"; havana_gene "OTTMUSG00000019367.1"; havana_transcript "OTTMUST00000046227.1";
chrX	HAVANA	start_codon	150618244	150618246	0	+	0	gene_id "ENSMUSG00000025261.19"; transcript_id "ENSMUST00000026292.15"; gene_type "protein_coding"; gene_name "Huwe1"; transcript_type "protein_coding"; transcript_name "Huwe1-201"; exon_number 3; exon_id "ENSMUSE00001218482.2"; level 1; protein_id "ENSMUSP00000026292.9"; transcript_support_level "1"; mgi_id "MGI:1926884"; tag "basic"; tag "Ensembl_canonical"; tag "GENCODE_Primary"; tag "appris_principal_4"; tag "exp_conf"; tag "CCDS"; ccdsid "CCDS41176.1"; havana_gene "OTTMUSG00000019367.1"; havana_transcript "OTTMUST00000046226.1";
chrX	HAVANA	start_codon	150618244	150618246	0	+	0	gene_id "ENSMUSG00000025261.19"; transcript_id "ENSMUST00000156616.9"; gene_type "protein_coding"; gene_name "Huwe1"; transcript_type "protein_coding"; transcript_name "Huwe1-223"; exon_number 5; exon_id "ENSMUSE00000742324.2"; level 2; protein_id "ENSMUSP00000114357.2"; transcript_support_level "3"; mgi_id "MGI:1926884"; tag "alternative_5_UTR"; tag "mRNA_end_NF"; tag "cds_end_NF"; havana_gene "OTTMUSG00000019367.1"; havana_transcript "OTTMUST00000046265.1";
chrX	HAVANA	start_codon	150618244	150618246	0	+	0	gene_id "ENSMUSG00000025261.19"; transcript_id "ENSMUST00000138566.8"; gene_type "protein_coding"; gene_name "Huwe1"; transcript_type "nonsense_mediated_decay"; transcript_name "Huwe1-212"; exon_number 4; exon_id "ENSMUSE00001218482.2"; level 2; protein_id "ENSMUSP00000122612.2"; transcript_support_level "3"; mgi_id "MGI:1926884"; havana_gene "OTTMUSG00000019367.1"; havana_transcript "OTTMUST00000046266.1";
chrX	HAVANA	start_codon	150618244	150618246	0	+	0	gene_id "ENSMUSG00000025261.19"; transcript_id "ENSMUST00000112622.8"; gene_type "protein_coding"; gene_name "Huwe1"; transcript_type "protein_coding"; transcript_name "Huwe1-202"; exon_number 1; exon_id "ENSMUSE00000692460.2"; level 2; protein_id "ENSMUSP00000108241.2"; transcript_support_level "1"; mgi_id "MGI:1926884"; tag "basic"; tag "appris_alternative_2"; havana_gene "OTTMUSG00000019367.1"; havana_transcript "OTTMUST00000046396.1";
chrX	HAVANA	CDS	150618244	150618272	0	+	0	gene_id "ENSMUSG00000025261.19"; transcript_id "ENSMUST00000156616.9"; gene_type "protein_coding"; gene_name "Huwe1"; transcript_type "protein_coding"; transcript_name "Huwe1-223"; exon_number 5; exon_id "ENSMUSE00000742324.2"; level 2; protein_id "ENSMUSP00000114357.2"; transcript_support_level "3"; mgi_id "MGI:1926884"; tag "alternative_5_UTR"; tag "mRNA_end_NF"; tag "cds_end_NF"; havana_gene "OTTMUSG00000019367.1"; havana_transcript "OTTMUST00000046265.1";
chrX	HAVANA	CDS	150618244	150618288	0	+	0	gene_id "ENSMUSG00000025261.19"; transcript_id "ENSMUST00000153687.8"; gene_type "protein_coding"; gene_name "Huwe1"; transcript_type "nonsense_mediated_decay"; transcript_name "Huwe1-222"; exon_number 3; exon_id "ENSMUSE00001218482.2"; level 2; protein_id "ENSMUSP00000114862.2"; transcript_support_level "1"; mgi_id "MGI:1926884"; havana_gene "OTTMUSG00000019367.1"; havana_transcript "OTTMUST00000046227.1";
chrX	HAVANA	CDS	150618244	150618288	0	+	0	gene_id "ENSMUSG00000025261.19"; transcript_id "ENSMUST00000026292.15"; gene_type "protein_coding"; gene_name "Huwe1"; transcript_type "protein_coding"; transcript_name "Huwe1-201"; exon_number 3; exon_id "ENSMUSE00001218482.2"; level 1; protein_id "ENSMUSP00000026292.9"; transcript_support_level "1"; mgi_id "MGI:1926884"; tag "basic"; tag "Ensembl_canonical"; tag "GENCODE_Primary"; tag "appris_principal_4"; tag "exp_conf"; tag "CCDS"; ccdsid "CCDS41176.1"; havana_gene "OTTMUSG00000019367.1"; havana_transcript "OTTMUST00000046226.1";
chrX	HAVANA	CDS	150618244	150618288	0	+	0	gene_id "ENSMUSG00000025261.19"; transcript_id "ENSMUST00000138566.8"; gene_type "protein_coding"; gene_name "Huwe1"; transcript_type "nonsense_mediated_decay"; transcript_name "Huwe1-212"; exon_number 4; exon_id "ENSMUSE00001218482.2"; level 2; protein_id "ENSMUSP00000122612.2"; transcript_support_level "3"; mgi_id "MGI:1926884"; havana_gene "OTTMUSG00000019367.1"; havana_transcript "OTTMUST00000046266.1";
chrX	HAVANA	exon	150618244	150618288	0	+	.	gene_id "ENSMUSG00000025261.19"; transcript_id "ENSMUST00000112622.8"; gene_type "protein_coding"; gene_name "Huwe1"; transcript_type "protein_coding"; transcript_name "Huwe1-202"; exon_number 1; exon_id "ENSMUSE00000692460.2"; level 2; protein_id "ENSMUSP00000108241.2"; transcript_support_level "1"; mgi_id "MGI:1926884"; tag "basic"; tag "appris_alternative_2"; havana_gene "OTTMUSG00000019367.1"; havana_transcript "OTTMUST00000046396.1";
chrX	HAVANA	CDS	150618244	150618288	0	+	0	gene_id "ENSMUSG00000025261.19"; transcript_id "ENSMUST00000112622.8"; gene_type "protein_coding"; gene_name "Huwe1"; transcript_type "protein_coding"; transcript_name "Huwe1-202"; exon_number 1; exon_id "ENSMUSE00000692460.2"; level 2; protein_id "ENSMUSP00000108241.2"; transcript_support_level "1"; mgi_id "MGI:1926884"; tag "basic"; tag "appris_alternative_2"; havana_gene "OTTMUSG00000019367.1"; havana_transcript "OTTMUST00000046396.1";
chrX	HAVANA	transcript	150618244	150718413	0	+	.	gene_id "ENSMUSG00000025261.19"; transcript_id "ENSMUST00000112622.8"; gene_type "protein_coding"; gene_name "Huwe1"; transcript_type "protein_coding"; transcript_name "Huwe1-202"; level 2; protein_id "ENSMUSP00000108241.2"; transcript_support_level "1"; mgi_id "MGI:1926884"; tag "basic"; tag "appris_alternative_2"; havana_gene "OTTMUSG00000019367.1"; havana_transcript "OTTMUST00000046396.1";
chrX	HAVANA	CDS	150619218	150619292	0	+	0	gene_id "ENSMUSG00000025261.19"; transcript_id "ENSMUST00000153687.8"; gene_type "protein_coding"; gene_name "Huwe1"; transcript_type "nonsense_mediated_decay"; transcript_name "Huwe1-222"; exon_number 4; exon_id "ENSMUSE00000989536.2"; level 2; protein_id "ENSMUSP00000114862.2"; transcript_support_level "1"; mgi_id "MGI:1926884"; havana_gene "OTTMUSG00000019367.1"; havana_transcript "OTTMUST00000046227.1";
chrX	HAVANA	CDS	150619218	150619292	0	+	0	gene_id "ENSMUSG00000025261.19"; transcript_id "ENSMUST00000138566.8"; gene_type "protein_coding"; gene_name "Huwe1"; transcript_type "nonsense_mediated_decay"; transcript_name "Huwe1-212"; exon_number 5; exon_id "ENSMUSE00000989536.2"; level 2; protein_id "ENSMUSP00000122612.2"; transcript_support_level "3"; mgi_id "MGI:1926884"; havana_gene "OTTMUSG00000019367.1"; havana_transcript "OTTMUST00000046266.1";
chrX	HAVANA	exon	150619218	150619325	0	+	.	gene_id "ENSMUSG00000025261.19"; transcript_id "ENSMUST00000153687.8"; gene_type "protein_coding"; gene_name "Huwe1"; transcript_type "nonsense_mediated_decay"; transcript_name "Huwe1-222"; exon_number 4; exon_id "ENSMUSE00000989536.2"; level 2; protein_id "ENSMUSP00000114862.2"; transcript_support_level "1"; mgi_id "MGI:1926884"; havana_gene "OTTMUSG00000019367.1"; havana_transcript "OTTMUST00000046227.1";
chrX	HAVANA	exon	150619218	150619325	0	+	.	gene_id "ENSMUSG00000025261.19"; transcript_id "ENSMUST00000138566.8"; gene_type "protein_coding"; gene_name "Huwe1"; transcript_type "nonsense_mediated_decay"; transcript_name "Huwe1-212"; exon_number 5; exon_id "ENSMUSE00000989536.2"; level 2; protein_id "ENSMUSP00000122612.2"; transcript_support_level "3"; mgi_id "MGI:1926884"; havana_gene "OTTMUSG00000019367.1"; havana_transcript "OTTMUST00000046266.1";
chrX	HAVANA	stop_codon	150619293	150619295	0	+	0	gene_id "ENSMUSG00000025261.19"; transcript_id "ENSMUST00000153687.8"; gene_type "protein_coding"; gene_name "Huwe1"; transcript_type "nonsense_mediated_decay"; transcript_name "Huwe1-222"; exon_number 4; exon_id "ENSMUSE00000989536.2"; level 2; protein_id "ENSMUSP00000114862.2"; transcript_support_level "1"; mgi_id "MGI:1926884"; havana_gene "OTTMUSG00000019367.1"; havana_transcript "OTTMUST00000046227.1";
chrX	HAVANA	stop_codon	150619293	150619295	0	+	0	gene_id "ENSMUSG00000025261.19"; transcript_id "ENSMUST00000138566.8"; gene_type "protein_coding"; gene_name "Huwe1"; transcript_type "nonsense_mediated_decay"; transcript_name "Huwe1-212"; exon_number 5; exon_id "ENSMUSE00000989536.2"; level 2; protein_id "ENSMUSP00000122612.2"; transcript_support_level "3"; mgi_id "MGI:1926884"; havana_gene "OTTMUSG00000019367.1"; havana_transcript "OTTMUST00000046266.1";
chrX	HAVANA	UTR	150619293	150619325	0	+	.	gene_id "ENSMUSG00000025261.19"; transcript_id "ENSMUST00000153687.8"; gene_type "protein_coding"; gene_name "Huwe1"; transcript_type "nonsense_mediated_decay"; transcript_name "Huwe1-222"; exon_number 4; exon_id "ENSMUSE00000989536.2"; level 2; protein_id "ENSMUSP00000114862.2"; transcript_support_level "1"; mgi_id "MGI:1926884"; havana_gene "OTTMUSG00000019367.1"; havana_transcript "OTTMUST00000046227.1";
chrX	HAVANA	UTR	150619293	150619325	0	+	.	gene_id "ENSMUSG00000025261.19"; transcript_id "ENSMUST00000138566.8"; gene_type "protein_coding"; gene_name "Huwe1"; transcript_type "nonsense_mediated_decay"; transcript_name "Huwe1-212"; exon_number 5; exon_id "ENSMUSE00000989536.2"; level 2; protein_id "ENSMUSP00000122612.2"; transcript_support_level "3"; mgi_id "MGI:1926884"; havana_gene "OTTMUSG00000019367.1"; havana_transcript "OTTMUST00000046266.1";
chrX	HAVANA	exon	150623052	150623104	0	+	.	gene_id "ENSMUSG00000025261.19"; transcript_id "ENSMUST00000138566.8"; gene_type "protein_coding"; gene_name "Huwe1"; transcript_type "nonsense_mediated_decay"; transcript_name "Huwe1-212"; exon_number 6; exon_id "ENSMUSE00000779154.2"; level 2; protein_id "ENSMUSP00000122612.2"; transcript_support_level "3"; mgi_id "MGI:1926884"; havana_gene "OTTMUSG00000019367.1"; havana_transcript "OTTMUST00000046266.1";
chrX	HAVANA	UTR	150623052	150623104	0	+	.	gene_id "ENSMUSG00000025261.19"; transcript_id "ENSMUST00000138566.8"; gene_type "protein_coding"; gene_name "Huwe1"; transcript_type "nonsense_mediated_decay"; transcript_name "Huwe1-212"; exon_number 6; exon_id "ENSMUSE00000779154.2"; level 2; protein_id "ENSMUSP00000122612.2"; transcript_support_level "3"; mgi_id "MGI:1926884"; havana_gene "OTTMUSG00000019367.1"; havana_transcript "OTTMUST00000046266.1";
chrX	HAVANA	exon	150623052	150623150	0	+	.	gene_id "ENSMUSG00000025261.19"; transcript_id "ENSMUST00000153687.8"; gene_type "protein_coding"; gene_name "Huwe1"; transcript_type "nonsense_mediated_decay"; transcript_name "Huwe1-222"; exon_number 5; exon_id "ENSMUSE00001279274.2"; level 2; protein_id "ENSMUSP00000114862.2"; transcript_support_level "1"; mgi_id "MGI:1926884"; havana_gene "OTTMUSG00000019367.1"; havana_transcript "OTTMUST00000046227.1";
chrX	HAVANA	UTR	150623052	150623150	0	+	.	gene_id "ENSMUSG00000025261.19"; transcript_id "ENSMUST00000153687.8"; gene_type "protein_coding"; gene_name "Huwe1"; transcript_type "nonsense_mediated_decay"; transcript_name "Huwe1-222"; exon_number 5; exon_id "ENSMUSE00001279274.2"; level 2; protein_id "ENSMUSP00000114862.2"; transcript_support_level "1"; mgi_id "MGI:1926884"; havana_gene "OTTMUSG00000019367.1"; havana_transcript "OTTMUST00000046227.1";
chrX	HAVANA	exon	150623052	150623150	0	+	.	gene_id "ENSMUSG00000025261.19"; transcript_id "ENSMUST00000137816.8"; gene_type "protein_coding"; gene_name "Huwe1"; transcript_type "retained_intron"; transcript_name "Huwe1-210"; exon_number 4; exon_id "ENSMUSE00001279274.2"; level 2; transcript_support_level "1"; mgi_id "MGI:1926884"; havana_gene "OTTMUSG00000019367.1"; havana_transcript "OTTMUST00000046267.1";
chrX	HAVANA	exon	150623052	150623150	0	+	.	gene_id "ENSMUSG00000025261.19"; transcript_id "ENSMUST00000026292.15"; gene_type "protein_coding"; gene_name "Huwe1"; transcript_type "protein_coding"; transcript_name "Huwe1-201"; exon_number 4; exon_id "ENSMUSE00001266737.2"; level 1; protein_id "ENSMUSP00000026292.9"; transcript_support_level "1"; mgi_id "MGI:1926884"; tag "basic"; tag "Ensembl_canonical"; tag "GENCODE_Primary"; tag "appris_principal_4"; tag "exp_conf"; tag "CCDS"; ccdsid "CCDS41176.1"; havana_gene "OTTMUSG00000019367.1"; havana_transcript "OTTMUST00000046226.1";
chrX	HAVANA	CDS	150623052	150623150	0	+	0	gene_id "ENSMUSG00000025261.19"; transcript_id "ENSMUST00000026292.15"; gene_type "protein_coding"; gene_name "Huwe1"; transcript_type "protein_coding"; transcript_name "Huwe1-201"; exon_number 4; exon_id "ENSMUSE00001266737.2"; level 1; protein_id "ENSMUSP00000026292.9"; transcript_support_level "1"; mgi_id "MGI:1926884"; tag "basic"; tag "Ensembl_canonical"; tag "GENCODE_Primary"; tag "appris_principal_4"; tag "exp_conf"; tag "CCDS"; ccdsid "CCDS41176.1"; havana_gene "OTTMUSG00000019367.1"; havana_transcript "OTTMUST00000046226.1";
chrX	HAVANA	exon	150623052	150623150	0	+	.	gene_id "ENSMUSG00000025261.19"; transcript_id "ENSMUST00000131786.8"; gene_type "protein_coding"; gene_name "Huwe1"; transcript_type "retained_intron"; transcript_name "Huwe1-207"; exon_number 5; exon_id "ENSMUSE00001279274.2"; level 2; transcript_support_level "1"; mgi_id "MGI:1926884"; havana_gene "OTTMUSG00000019367.1"; havana_transcript "OTTMUST00000046230.1";
chrX	HAVANA	exon	150623052	150623150	0	+	.	gene_id "ENSMUSG00000025261.19"; transcript_id "ENSMUST00000130243.8"; gene_type "protein_coding"; gene_name "Huwe1"; transcript_type "retained_intron"; transcript_name "Huwe1-206"; exon_number 4; exon_id "ENSMUSE00001279274.2"; level 2; transcript_support_level "1"; mgi_id "MGI:1926884"; havana_gene "OTTMUSG00000019367.1"; havana_transcript "OTTMUST00000046228.1";
chrX	HAVANA	exon	150623052	150623150	0	+	.	gene_id "ENSMUSG00000025261.19"; transcript_id "ENSMUST00000147666.8"; gene_type "protein_coding"; gene_name "Huwe1"; transcript_type "protein_coding_CDS_not_defined"; transcript_name "Huwe1-216"; exon_number 5; exon_id "ENSMUSE00001279274.2"; level 2; transcript_support_level "1"; mgi_id "MGI:1926884"; tag "alternative_5_UTR"; havana_gene "OTTMUSG00000019367.1"; havana_transcript "OTTMUST00000046232.1";
chrX	HAVANA	exon	150623052	150623150	0	+	.	gene_id "ENSMUSG00000025261.19"; transcript_id "ENSMUST00000150020.2"; gene_type "protein_coding"; gene_name "Huwe1"; transcript_type "retained_intron"; transcript_name "Huwe1-218"; exon_number 5; exon_id "ENSMUSE00001279274.2"; level 2; transcript_support_level "1"; mgi_id "MGI:1926884"; havana_gene "OTTMUSG00000019367.1"; havana_transcript "OTTMUST00000046229.1";
chrX	HAVANA	exon	150623052	150623150	0	+	.	gene_id "ENSMUSG00000025261.19"; transcript_id "ENSMUST00000112622.8"; gene_type "protein_coding"; gene_name "Huwe1"; transcript_type "protein_coding"; transcript_name "Huwe1-202"; exon_number 2; exon_id "ENSMUSE00001266737.2"; level 2; protein_id "ENSMUSP00000108241.2"; transcript_support_level "1"; mgi_id "MGI:1926884"; tag "basic"; tag "appris_alternative_2"; havana_gene "OTTMUSG00000019367.1"; havana_transcript "OTTMUST00000046396.1";
chrX	HAVANA	CDS	150623052	150623150	0	+	0	gene_id "ENSMUSG00000025261.19"; transcript_id "ENSMUST00000112622.8"; gene_type "protein_coding"; gene_name "Huwe1"; transcript_type "protein_coding"; transcript_name "Huwe1-202"; exon_number 2; exon_id "ENSMUSE00001266737.2"; level 2; protein_id "ENSMUSP00000108241.2"; transcript_support_level "1"; mgi_id "MGI:1926884"; tag "basic"; tag "appris_alternative_2"; havana_gene "OTTMUSG00000019367.1"; havana_transcript "OTTMUST00000046396.1";
chrX	HAVANA	exon	150623773	150623979	0	+	.	gene_id "ENSMUSG00000025261.19"; transcript_id "ENSMUST00000153687.8"; gene_type "protein_coding"; gene_name "Huwe1"; transcript_type "nonsense_mediated_decay"; transcript_name "Huwe1-222"; exon_number 6; exon_id "ENSMUSE00001215762.2"; level 2; protein_id "ENSMUSP00000114862.2"; transcript_support_level "1"; mgi_id "MGI:1926884"; havana_gene "OTTMUSG00000019367.1"; havana_transcript "OTTMUST00000046227.1";
chrX	HAVANA	UTR	150623773	150623979	0	+	.	gene_id "ENSMUSG00000025261.19"; transcript_id "ENSMUST00000153687.8"; gene_type "protein_coding"; gene_name "Huwe1"; transcript_type "nonsense_mediated_decay"; transcript_name "Huwe1-222"; exon_number 6; exon_id "ENSMUSE00001215762.2"; level 2; protein_id "ENSMUSP00000114862.2"; transcript_support_level "1"; mgi_id "MGI:1926884"; havana_gene "OTTMUSG00000019367.1"; havana_transcript "OTTMUST00000046227.1";
chrX	HAVANA	exon	150623773	150623979	0	+	.	gene_id "ENSMUSG00000025261.19"; transcript_id "ENSMUST00000137816.8"; gene_type "protein_coding"; gene_name "Huwe1"; transcript_type "retained_intron"; transcript_name "Huwe1-210"; exon_number 5; exon_id "ENSMUSE00001215762.2"; level 2; transcript_support_level "1"; mgi_id "MGI:1926884"; havana_gene "OTTMUSG00000019367.1"; havana_transcript "OTTMUST00000046267.1";
chrX	HAVANA	exon	150623773	150623979	0	+	.	gene_id "ENSMUSG00000025261.19"; transcript_id "ENSMUST00000026292.15"; gene_type "protein_coding"; gene_name "Huwe1"; transcript_type "protein_coding"; transcript_name "Huwe1-201"; exon_number 5; exon_id "ENSMUSE00001272853.2"; level 1; protein_id "ENSMUSP00000026292.9"; transcript_support_level "1"; mgi_id "MGI:1926884"; tag "basic"; tag "Ensembl_canonical"; tag "GENCODE_Primary"; tag "appris_principal_4"; tag "exp_conf"; tag "CCDS"; ccdsid "CCDS41176.1"; havana_gene "OTTMUSG00000019367.1"; havana_transcript "OTTMUST00000046226.1";
chrX	HAVANA	CDS	150623773	150623979	0	+	0	gene_id "ENSMUSG00000025261.19"; transcript_id "ENSMUST00000026292.15"; gene_type "protein_coding"; gene_name "Huwe1"; transcript_type "protein_coding"; transcript_name "Huwe1-201"; exon_number 5; exon_id "ENSMUSE00001272853.2"; level 1; protein_id "ENSMUSP00000026292.9"; transcript_support_level "1"; mgi_id "MGI:1926884"; tag "basic"; tag "Ensembl_canonical"; tag "GENCODE_Primary"; tag "appris_principal_4"; tag "exp_conf"; tag "CCDS"; ccdsid "CCDS41176.1"; havana_gene "OTTMUSG00000019367.1"; havana_transcript "OTTMUST00000046226.1";
chrX	HAVANA	exon	150623773	150623979	0	+	.	gene_id "ENSMUSG00000025261.19"; transcript_id "ENSMUST00000131786.8"; gene_type "protein_coding"; gene_name "Huwe1"; transcript_type "retained_intron"; transcript_name "Huwe1-207"; exon_number 6; exon_id "ENSMUSE00001215762.2"; level 2; transcript_support_level "1"; mgi_id "MGI:1926884"; havana_gene "OTTMUSG00000019367.1"; havana_transcript "OTTMUST00000046230.1";
chrX	HAVANA	exon	150623773	150623979	0	+	.	gene_id "ENSMUSG00000025261.19"; transcript_id "ENSMUST00000130243.8"; gene_type "protein_coding"; gene_name "Huwe1"; transcript_type "retained_intron"; transcript_name "Huwe1-206"; exon_number 5; exon_id "ENSMUSE00001215762.2"; level 2; transcript_support_level "1"; mgi_id "MGI:1926884"; havana_gene "OTTMUSG00000019367.1"; havana_transcript "OTTMUST00000046228.1";
chrX	HAVANA	exon	150623773	150623979	0	+	.	gene_id "ENSMUSG00000025261.19"; transcript_id "ENSMUST00000147666.8"; gene_type "protein_coding"; gene_name "Huwe1"; transcript_type "protein_coding_CDS_not_defined"; transcript_name "Huwe1-216"; exon_number 6; exon_id "ENSMUSE00001215762.2"; level 2; transcript_support_level "1"; mgi_id "MGI:1926884"; tag "alternative_5_UTR"; havana_gene "OTTMUSG00000019367.1"; havana_transcript "OTTMUST00000046232.1";
chrX	HAVANA	exon	150623773	150623979	0	+	.	gene_id "ENSMUSG00000025261.19"; transcript_id "ENSMUST00000150020.2"; gene_type "protein_coding"; gene_name "Huwe1"; transcript_type "retained_intron"; transcript_name "Huwe1-218"; exon_number 6; exon_id "ENSMUSE00001215762.2"; level 2; transcript_support_level "1"; mgi_id "MGI:1926884"; havana_gene "OTTMUSG00000019367.1"; havana_transcript "OTTMUST00000046229.1";
chrX	HAVANA	exon	150623773	150623979	0	+	.	gene_id "ENSMUSG00000025261.19"; transcript_id "ENSMUST00000112622.8"; gene_type "protein_coding"; gene_name "Huwe1"; transcript_type "protein_coding"; transcript_name "Huwe1-202"; exon_number 3; exon_id "ENSMUSE00001272853.2"; level 2; protein_id "ENSMUSP00000108241.2"; transcript_support_level "1"; mgi_id "MGI:1926884"; tag "basic"; tag "appris_alternative_2"; havana_gene "OTTMUSG00000019367.1"; havana_transcript "OTTMUST00000046396.1";
chrX	HAVANA	CDS	150623773	150623979	0	+	0	gene_id "ENSMUSG00000025261.19"; transcript_id "ENSMUST00000112622.8"; gene_type "protein_coding"; gene_name "Huwe1"; transcript_type "protein_coding"; transcript_name "Huwe1-202"; exon_number 3; exon_id "ENSMUSE00001272853.2"; level 2; protein_id "ENSMUSP00000108241.2"; transcript_support_level "1"; mgi_id "MGI:1926884"; tag "basic"; tag "appris_alternative_2"; havana_gene "OTTMUSG00000019367.1"; havana_transcript "OTTMUST00000046396.1";
chrX	HAVANA	exon	150625999	150626151	0	+	.	gene_id "ENSMUSG00000025261.19"; transcript_id "ENSMUST00000153687.8"; gene_type "protein_coding"; gene_name "Huwe1"; transcript_type "nonsense_mediated_decay"; transcript_name "Huwe1-222"; exon_number 7; exon_id "ENSMUSE00001305183.2"; level 2; protein_id "ENSMUSP00000114862.2"; transcript_support_level "1"; mgi_id "MGI:1926884"; havana_gene "OTTMUSG00000019367.1"; havana_transcript "OTTMUST00000046227.1";
chrX	HAVANA	UTR	150625999	150626151	0	+	.	gene_id "ENSMUSG00000025261.19"; transcript_id "ENSMUST00000153687.8"; gene_type "protein_coding"; gene_name "Huwe1"; transcript_type "nonsense_mediated_decay"; transcript_name "Huwe1-222"; exon_number 7; exon_id "ENSMUSE00001305183.2"; level 2; protein_id "ENSMUSP00000114862.2"; transcript_support_level "1"; mgi_id "MGI:1926884"; havana_gene "OTTMUSG00000019367.1"; havana_transcript "OTTMUST00000046227.1";
chrX	HAVANA	exon	150625999	150626151	0	+	.	gene_id "ENSMUSG00000025261.19"; transcript_id "ENSMUST00000137816.8"; gene_type "protein_coding"; gene_name "Huwe1"; transcript_type "retained_intron"; transcript_name "Huwe1-210"; exon_number 6; exon_id "ENSMUSE00001305183.2"; level 2; transcript_support_level "1"; mgi_id "MGI:1926884"; havana_gene "OTTMUSG00000019367.1"; havana_transcript "OTTMUST00000046267.1";
chrX	HAVANA	exon	150625999	150626151	0	+	.	gene_id "ENSMUSG00000025261.19"; transcript_id "ENSMUST00000026292.15"; gene_type "protein_coding"; gene_name "Huwe1"; transcript_type "protein_coding"; transcript_name "Huwe1-201"; exon_number 6; exon_id "ENSMUSE00001239928.2"; level 1; protein_id "ENSMUSP00000026292.9"; transcript_support_level "1"; mgi_id "MGI:1926884"; tag "basic"; tag "Ensembl_canonical"; tag "GENCODE_Primary"; tag "appris_principal_4"; tag "exp_conf"; tag "CCDS"; ccdsid "CCDS41176.1"; havana_gene "OTTMUSG00000019367.1"; havana_transcript "OTTMUST00000046226.1";
chrX	HAVANA	CDS	150625999	150626151	0	+	0	gene_id "ENSMUSG00000025261.19"; transcript_id "ENSMUST00000026292.15"; gene_type "protein_coding"; gene_name "Huwe1"; transcript_type "protein_coding"; transcript_name "Huwe1-201"; exon_number 6; exon_id "ENSMUSE00001239928.2"; level 1; protein_id "ENSMUSP00000026292.9"; transcript_support_level "1"; mgi_id "MGI:1926884"; tag "basic"; tag "Ensembl_canonical"; tag "GENCODE_Primary"; tag "appris_principal_4"; tag "exp_conf"; tag "CCDS"; ccdsid "CCDS41176.1"; havana_gene "OTTMUSG00000019367.1"; havana_transcript "OTTMUST00000046226.1";
chrX	HAVANA	exon	150625999	150626151	0	+	.	gene_id "ENSMUSG00000025261.19"; transcript_id "ENSMUST00000131786.8"; gene_type "protein_coding"; gene_name "Huwe1"; transcript_type "retained_intron"; transcript_name "Huwe1-207"; exon_number 7; exon_id "ENSMUSE00001305183.2"; level 2; transcript_support_level "1"; mgi_id "MGI:1926884"; havana_gene "OTTMUSG00000019367.1"; havana_transcript "OTTMUST00000046230.1";
chrX	HAVANA	exon	150625999	150626151	0	+	.	gene_id "ENSMUSG00000025261.19"; transcript_id "ENSMUST00000130243.8"; gene_type "protein_coding"; gene_name "Huwe1"; transcript_type "retained_intron"; transcript_name "Huwe1-206"; exon_number 6; exon_id "ENSMUSE00001305183.2"; level 2; transcript_support_level "1"; mgi_id "MGI:1926884"; havana_gene "OTTMUSG00000019367.1"; havana_transcript "OTTMUST00000046228.1";
chrX	HAVANA	exon	150625999	150626151	0	+	.	gene_id "ENSMUSG00000025261.19"; transcript_id "ENSMUST00000147666.8"; gene_type "protein_coding"; gene_name "Huwe1"; transcript_type "protein_coding_CDS_not_defined"; transcript_name "Huwe1-216"; exon_number 7; exon_id "ENSMUSE00001305183.2"; level 2; transcript_support_level "1"; mgi_id "MGI:1926884"; tag "alternative_5_UTR"; havana_gene "OTTMUSG00000019367.1"; havana_transcript "OTTMUST00000046232.1";
chrX	HAVANA	exon	150625999	150626151	0	+	.	gene_id "ENSMUSG00000025261.19"; transcript_id "ENSMUST00000150020.2"; gene_type "protein_coding"; gene_name "Huwe1"; transcript_type "retained_intron"; transcript_name "Huwe1-218"; exon_number 7; exon_id "ENSMUSE00001305183.2"; level 2; transcript_support_level "1"; mgi_id "MGI:1926884"; havana_gene "OTTMUSG00000019367.1"; havana_transcript "OTTMUST00000046229.1";
chrX	HAVANA	exon	150625999	150626151	0	+	.	gene_id "ENSMUSG00000025261.19"; transcript_id "ENSMUST00000112622.8"; gene_type "protein_coding"; gene_name "Huwe1"; transcript_type "protein_coding"; transcript_name "Huwe1-202"; exon_number 4; exon_id "ENSMUSE00001239928.2"; level 2; protein_id "ENSMUSP00000108241.2"; transcript_support_level "1"; mgi_id "MGI:1926884"; tag "basic"; tag "appris_alternative_2"; havana_gene "OTTMUSG00000019367.1"; havana_transcript "OTTMUST00000046396.1";
chrX	HAVANA	CDS	150625999	150626151	0	+	0	gene_id "ENSMUSG00000025261.19"; transcript_id "ENSMUST00000112622.8"; gene_type "protein_coding"; gene_name "Huwe1"; transcript_type "protein_coding"; transcript_name "Huwe1-202"; exon_number 4; exon_id "ENSMUSE00001239928.2"; level 2; protein_id "ENSMUSP00000108241.2"; transcript_support_level "1"; mgi_id "MGI:1926884"; tag "basic"; tag "appris_alternative_2"; havana_gene "OTTMUSG00000019367.1"; havana_transcript "OTTMUST00000046396.1";
chrX	HAVANA	exon	150628420	150630585	0	+	.	gene_id "ENSMUSG00000025261.19"; transcript_id "ENSMUST00000147666.8"; gene_type "protein_coding"; gene_name "Huwe1"; transcript_type "protein_coding_CDS_not_defined"; transcript_name "Huwe1-216"; exon_number 8; exon_id "ENSMUSE00000774900.2"; level 2; transcript_support_level "1"; mgi_id "MGI:1926884"; tag "alternative_5_UTR"; havana_gene "OTTMUSG00000019367.1"; havana_transcript "OTTMUST00000046232.1";
chrX	HAVANA	exon	150633713	150633775	0	+	.	gene_id "ENSMUSG00000025261.19"; transcript_id "ENSMUST00000153687.8"; gene_type "protein_coding"; gene_name "Huwe1"; transcript_type "nonsense_mediated_decay"; transcript_name "Huwe1-222"; exon_number 8; exon_id "ENSMUSE00001222023.2"; level 2; protein_id "ENSMUSP00000114862.2"; transcript_support_level "1"; mgi_id "MGI:1926884"; havana_gene "OTTMUSG00000019367.1"; havana_transcript "OTTMUST00000046227.1";
chrX	HAVANA	UTR	150633713	150633775	0	+	.	gene_id "ENSMUSG00000025261.19"; transcript_id "ENSMUST00000153687.8"; gene_type "protein_coding"; gene_name "Huwe1"; transcript_type "nonsense_mediated_decay"; transcript_name "Huwe1-222"; exon_number 8; exon_id "ENSMUSE00001222023.2"; level 2; protein_id "ENSMUSP00000114862.2"; transcript_support_level "1"; mgi_id "MGI:1926884"; havana_gene "OTTMUSG00000019367.1"; havana_transcript "OTTMUST00000046227.1";
chrX	HAVANA	exon	150633713	150633775	0	+	.	gene_id "ENSMUSG00000025261.19"; transcript_id "ENSMUST00000137816.8"; gene_type "protein_coding"; gene_name "Huwe1"; transcript_type "retained_intron"; transcript_name "Huwe1-210"; exon_number 7; exon_id "ENSMUSE00001222023.2"; level 2; transcript_support_level "1"; mgi_id "MGI:1926884"; havana_gene "OTTMUSG00000019367.1"; havana_transcript "OTTMUST00000046267.1";
chrX	HAVANA	exon	150633713	150633775	0	+	.	gene_id "ENSMUSG00000025261.19"; transcript_id "ENSMUST00000026292.15"; gene_type "protein_coding"; gene_name "Huwe1"; transcript_type "protein_coding"; transcript_name "Huwe1-201"; exon_number 7; exon_id "ENSMUSE00001255562.2"; level 1; protein_id "ENSMUSP00000026292.9"; transcript_support_level "1"; mgi_id "MGI:1926884"; tag "basic"; tag "Ensembl_canonical"; tag "GENCODE_Primary"; tag "appris_principal_4"; tag "exp_conf"; tag "CCDS"; ccdsid "CCDS41176.1"; havana_gene "OTTMUSG00000019367.1"; havana_transcript "OTTMUST00000046226.1";
chrX	HAVANA	CDS	150633713	150633775	0	+	0	gene_id "ENSMUSG00000025261.19"; transcript_id "ENSMUST00000026292.15"; gene_type "protein_coding"; gene_name "Huwe1"; transcript_type "protein_coding"; transcript_name "Huwe1-201"; exon_number 7; exon_id "ENSMUSE00001255562.2"; level 1; protein_id "ENSMUSP00000026292.9"; transcript_support_level "1"; mgi_id "MGI:1926884"; tag "basic"; tag "Ensembl_canonical"; tag "GENCODE_Primary"; tag "appris_principal_4"; tag "exp_conf"; tag "CCDS"; ccdsid "CCDS41176.1"; havana_gene "OTTMUSG00000019367.1"; havana_transcript "OTTMUST00000046226.1";
chrX	HAVANA	exon	150633713	150633775	0	+	.	gene_id "ENSMUSG00000025261.19"; transcript_id "ENSMUST00000131786.8"; gene_type "protein_coding"; gene_name "Huwe1"; transcript_type "retained_intron"; transcript_name "Huwe1-207"; exon_number 8; exon_id "ENSMUSE00001222023.2"; level 2; transcript_support_level "1"; mgi_id "MGI:1926884"; havana_gene "OTTMUSG00000019367.1"; havana_transcript "OTTMUST00000046230.1";
chrX	HAVANA	exon	150633713	150633775	0	+	.	gene_id "ENSMUSG00000025261.19"; transcript_id "ENSMUST00000130243.8"; gene_type "protein_coding"; gene_name "Huwe1"; transcript_type "retained_intron"; transcript_name "Huwe1-206"; exon_number 7; exon_id "ENSMUSE00001222023.2"; level 2; transcript_support_level "1"; mgi_id "MGI:1926884"; havana_gene "OTTMUSG00000019367.1"; havana_transcript "OTTMUST00000046228.1";
chrX	HAVANA	exon	150633713	150633775	0	+	.	gene_id "ENSMUSG00000025261.19"; transcript_id "ENSMUST00000150020.2"; gene_type "protein_coding"; gene_name "Huwe1"; transcript_type "retained_intron"; transcript_name "Huwe1-218"; exon_number 8; exon_id "ENSMUSE00001222023.2"; level 2; transcript_support_level "1"; mgi_id "MGI:1926884"; havana_gene "OTTMUSG00000019367.1"; havana_transcript "OTTMUST00000046229.1";
chrX	HAVANA	exon	150633713	150633775	0	+	.	gene_id "ENSMUSG00000025261.19"; transcript_id "ENSMUST00000112622.8"; gene_type "protein_coding"; gene_name "Huwe1"; transcript_type "protein_coding"; transcript_name "Huwe1-202"; exon_number 5; exon_id "ENSMUSE00001255562.2"; level 2; protein_id "ENSMUSP00000108241.2"; transcript_support_level "1"; mgi_id "MGI:1926884"; tag "basic"; tag "appris_alternative_2"; havana_gene "OTTMUSG00000019367.1"; havana_transcript "OTTMUST00000046396.1";
chrX	HAVANA	CDS	150633713	150633775	0	+	0	gene_id "ENSMUSG00000025261.19"; transcript_id "ENSMUST00000112622.8"; gene_type "protein_coding"; gene_name "Huwe1"; transcript_type "protein_coding"; transcript_name "Huwe1-202"; exon_number 5; exon_id "ENSMUSE00001255562.2"; level 2; protein_id "ENSMUSP00000108241.2"; transcript_support_level "1"; mgi_id "MGI:1926884"; tag "basic"; tag "appris_alternative_2"; havana_gene "OTTMUSG00000019367.1"; havana_transcript "OTTMUST00000046396.1";
chrX	HAVANA	exon	150635471	150635548	0	+	.	gene_id "ENSMUSG00000025261.19"; transcript_id "ENSMUST00000153687.8"; gene_type "protein_coding"; gene_name "Huwe1"; transcript_type "nonsense_mediated_decay"; transcript_name "Huwe1-222"; exon_number 9; exon_id "ENSMUSE00001245518.2"; level 2; protein_id "ENSMUSP00000114862.2"; transcript_support_level "1"; mgi_id "MGI:1926884"; havana_gene "OTTMUSG00000019367.1"; havana_transcript "OTTMUST00000046227.1";
chrX	HAVANA	UTR	150635471	150635548	0	+	.	gene_id "ENSMUSG00000025261.19"; transcript_id "ENSMUST00000153687.8"; gene_type "protein_coding"; gene_name "Huwe1"; transcript_type "nonsense_mediated_decay"; transcript_name "Huwe1-222"; exon_number 9; exon_id "ENSMUSE00001245518.2"; level 2; protein_id "ENSMUSP00000114862.2"; transcript_support_level "1"; mgi_id "MGI:1926884"; havana_gene "OTTMUSG00000019367.1"; havana_transcript "OTTMUST00000046227.1";
chrX	HAVANA	exon	150635471	150635548	0	+	.	gene_id "ENSMUSG00000025261.19"; transcript_id "ENSMUST00000026292.15"; gene_type "protein_coding"; gene_name "Huwe1"; transcript_type "protein_coding"; transcript_name "Huwe1-201"; exon_number 8; exon_id "ENSMUSE00001208999.2"; level 1; protein_id "ENSMUSP00000026292.9"; transcript_support_level "1"; mgi_id "MGI:1926884"; tag "basic"; tag "Ensembl_canonical"; tag "GENCODE_Primary"; tag "appris_principal_4"; tag "exp_conf"; tag "CCDS"; ccdsid "CCDS41176.1"; havana_gene "OTTMUSG00000019367.1"; havana_transcript "OTTMUST00000046226.1";
chrX	HAVANA	CDS	150635471	150635548	0	+	0	gene_id "ENSMUSG00000025261.19"; transcript_id "ENSMUST00000026292.15"; gene_type "protein_coding"; gene_name "Huwe1"; transcript_type "protein_coding"; transcript_name "Huwe1-201"; exon_number 8; exon_id "ENSMUSE00001208999.2"; level 1; protein_id "ENSMUSP00000026292.9"; transcript_support_level "1"; mgi_id "MGI:1926884"; tag "basic"; tag "Ensembl_canonical"; tag "GENCODE_Primary"; tag "appris_principal_4"; tag "exp_conf"; tag "CCDS"; ccdsid "CCDS41176.1"; havana_gene "OTTMUSG00000019367.1"; havana_transcript "OTTMUST00000046226.1";
chrX	HAVANA	exon	150635471	150635548	0	+	.	gene_id "ENSMUSG00000025261.19"; transcript_id "ENSMUST00000131786.8"; gene_type "protein_coding"; gene_name "Huwe1"; transcript_type "retained_intron"; transcript_name "Huwe1-207"; exon_number 9; exon_id "ENSMUSE00001245518.2"; level 2; transcript_support_level "1"; mgi_id "MGI:1926884"; havana_gene "OTTMUSG00000019367.1"; havana_transcript "OTTMUST00000046230.1";
chrX	HAVANA	exon	150635471	150635548	0	+	.	gene_id "ENSMUSG00000025261.19"; transcript_id "ENSMUST00000130243.8"; gene_type "protein_coding"; gene_name "Huwe1"; transcript_type "retained_intron"; transcript_name "Huwe1-206"; exon_number 8; exon_id "ENSMUSE00001245518.2"; level 2; transcript_support_level "1"; mgi_id "MGI:1926884"; havana_gene "OTTMUSG00000019367.1"; havana_transcript "OTTMUST00000046228.1";
chrX	HAVANA	exon	150635471	150635548	0	+	.	gene_id "ENSMUSG00000025261.19"; transcript_id "ENSMUST00000150020.2"; gene_type "protein_coding"; gene_name "Huwe1"; transcript_type "retained_intron"; transcript_name "Huwe1-218"; exon_number 9; exon_id "ENSMUSE00001245518.2"; level 2; transcript_support_level "1"; mgi_id "MGI:1926884"; havana_gene "OTTMUSG00000019367.1"; havana_transcript "OTTMUST00000046229.1";
chrX	HAVANA	exon	150635471	150635548	0	+	.	gene_id "ENSMUSG00000025261.19"; transcript_id "ENSMUST00000112622.8"; gene_type "protein_coding"; gene_name "Huwe1"; transcript_type "protein_coding"; transcript_name "Huwe1-202"; exon_number 6; exon_id "ENSMUSE00001208999.2"; level 2; protein_id "ENSMUSP00000108241.2"; transcript_support_level "1"; mgi_id "MGI:1926884"; tag "basic"; tag "appris_alternative_2"; havana_gene "OTTMUSG00000019367.1"; havana_transcript "OTTMUST00000046396.1";
chrX	HAVANA	CDS	150635471	150635548	0	+	0	gene_id "ENSMUSG00000025261.19"; transcript_id "ENSMUST00000112622.8"; gene_type "protein_coding"; gene_name "Huwe1"; transcript_type "protein_coding"; transcript_name "Huwe1-202"; exon_number 6; exon_id "ENSMUSE00001208999.2"; level 2; protein_id "ENSMUSP00000108241.2"; transcript_support_level "1"; mgi_id "MGI:1926884"; tag "basic"; tag "appris_alternative_2"; havana_gene "OTTMUSG00000019367.1"; havana_transcript "OTTMUST00000046396.1";
chrX	HAVANA	exon	150635471	150636197	0	+	.	gene_id "ENSMUSG00000025261.19"; transcript_id "ENSMUST00000137816.8"; gene_type "protein_coding"; gene_name "Huwe1"; transcript_type "retained_intron"; transcript_name "Huwe1-210"; exon_number 8; exon_id "ENSMUSE00000822669.2"; level 2; transcript_support_level "1"; mgi_id "MGI:1926884"; havana_gene "OTTMUSG00000019367.1"; havana_transcript "OTTMUST00000046267.1";
chrX	HAVANA	exon	150636395	150636442	0	+	.	gene_id "ENSMUSG00000025261.19"; transcript_id "ENSMUST00000153687.8"; gene_type "protein_coding"; gene_name "Huwe1"; transcript_type "nonsense_mediated_decay"; transcript_name "Huwe1-222"; exon_number 10; exon_id "ENSMUSE00001260825.2"; level 2; protein_id "ENSMUSP00000114862.2"; transcript_support_level "1"; mgi_id "MGI:1926884"; havana_gene "OTTMUSG00000019367.1"; havana_transcript "OTTMUST00000046227.1";
chrX	HAVANA	UTR	150636395	150636442	0	+	.	gene_id "ENSMUSG00000025261.19"; transcript_id "ENSMUST00000153687.8"; gene_type "protein_coding"; gene_name "Huwe1"; transcript_type "nonsense_mediated_decay"; transcript_name "Huwe1-222"; exon_number 10; exon_id "ENSMUSE00001260825.2"; level 2; protein_id "ENSMUSP00000114862.2"; transcript_support_level "1"; mgi_id "MGI:1926884"; havana_gene "OTTMUSG00000019367.1"; havana_transcript "OTTMUST00000046227.1";
chrX	HAVANA	exon	150636395	150636442	0	+	.	gene_id "ENSMUSG00000025261.19"; transcript_id "ENSMUST00000026292.15"; gene_type "protein_coding"; gene_name "Huwe1"; transcript_type "protein_coding"; transcript_name "Huwe1-201"; exon_number 9; exon_id "ENSMUSE00001294703.2"; level 1; protein_id "ENSMUSP00000026292.9"; transcript_support_level "1"; mgi_id "MGI:1926884"; tag "basic"; tag "Ensembl_canonical"; tag "GENCODE_Primary"; tag "appris_principal_4"; tag "exp_conf"; tag "CCDS"; ccdsid "CCDS41176.1"; havana_gene "OTTMUSG00000019367.1"; havana_transcript "OTTMUST00000046226.1";
chrX	HAVANA	CDS	150636395	150636442	0	+	0	gene_id "ENSMUSG00000025261.19"; transcript_id "ENSMUST00000026292.15"; gene_type "protein_coding"; gene_name "Huwe1"; transcript_type "protein_coding"; transcript_name "Huwe1-201"; exon_number 9; exon_id "ENSMUSE00001294703.2"; level 1; protein_id "ENSMUSP00000026292.9"; transcript_support_level "1"; mgi_id "MGI:1926884"; tag "basic"; tag "Ensembl_canonical"; tag "GENCODE_Primary"; tag "appris_principal_4"; tag "exp_conf"; tag "CCDS"; ccdsid "CCDS41176.1"; havana_gene "OTTMUSG00000019367.1"; havana_transcript "OTTMUST00000046226.1";
chrX	HAVANA	exon	150636395	150636442	0	+	.	gene_id "ENSMUSG00000025261.19"; transcript_id "ENSMUST00000131786.8"; gene_type "protein_coding"; gene_name "Huwe1"; transcript_type "retained_intron"; transcript_name "Huwe1-207"; exon_number 10; exon_id "ENSMUSE00001260825.2"; level 2; transcript_support_level "1"; mgi_id "MGI:1926884"; havana_gene "OTTMUSG00000019367.1"; havana_transcript "OTTMUST00000046230.1";
chrX	HAVANA	exon	150636395	150636442	0	+	.	gene_id "ENSMUSG00000025261.19"; transcript_id "ENSMUST00000130243.8"; gene_type "protein_coding"; gene_name "Huwe1"; transcript_type "retained_intron"; transcript_name "Huwe1-206"; exon_number 9; exon_id "ENSMUSE00001260825.2"; level 2; transcript_support_level "1"; mgi_id "MGI:1926884"; havana_gene "OTTMUSG00000019367.1"; havana_transcript "OTTMUST00000046228.1";
chrX	HAVANA	exon	150636395	150636442	0	+	.	gene_id "ENSMUSG00000025261.19"; transcript_id "ENSMUST00000150020.2"; gene_type "protein_coding"; gene_name "Huwe1"; transcript_type "retained_intron"; transcript_name "Huwe1-218"; exon_number 10; exon_id "ENSMUSE00001260825.2"; level 2; transcript_support_level "1"; mgi_id "MGI:1926884"; havana_gene "OTTMUSG00000019367.1"; havana_transcript "OTTMUST00000046229.1";
chrX	HAVANA	exon	150636395	150636442	0	+	.	gene_id "ENSMUSG00000025261.19"; transcript_id "ENSMUST00000112622.8"; gene_type "protein_coding"; gene_name "Huwe1"; transcript_type "protein_coding"; transcript_name "Huwe1-202"; exon_number 7; exon_id "ENSMUSE00001294703.2"; level 2; protein_id "ENSMUSP00000108241.2"; transcript_support_level "1"; mgi_id "MGI:1926884"; tag "basic"; tag "appris_alternative_2"; havana_gene "OTTMUSG00000019367.1"; havana_transcript "OTTMUST00000046396.1";
chrX	HAVANA	CDS	150636395	150636442	0	+	0	gene_id "ENSMUSG00000025261.19"; transcript_id "ENSMUST00000112622.8"; gene_type "protein_coding"; gene_name "Huwe1"; transcript_type "protein_coding"; transcript_name "Huwe1-202"; exon_number 7; exon_id "ENSMUSE00001294703.2"; level 2; protein_id "ENSMUSP00000108241.2"; transcript_support_level "1"; mgi_id "MGI:1926884"; tag "basic"; tag "appris_alternative_2"; havana_gene "OTTMUSG00000019367.1"; havana_transcript "OTTMUST00000046396.1";
chrX	HAVANA	exon	150636520	150636588	0	+	.	gene_id "ENSMUSG00000025261.19"; transcript_id "ENSMUST00000153687.8"; gene_type "protein_coding"; gene_name "Huwe1"; transcript_type "nonsense_mediated_decay"; transcript_name "Huwe1-222"; exon_number 11; exon_id "ENSMUSE00001224703.2"; level 2; protein_id "ENSMUSP00000114862.2"; transcript_support_level "1"; mgi_id "MGI:1926884"; havana_gene "OTTMUSG00000019367.1"; havana_transcript "OTTMUST00000046227.1";
chrX	HAVANA	UTR	150636520	150636588	0	+	.	gene_id "ENSMUSG00000025261.19"; transcript_id "ENSMUST00000153687.8"; gene_type "protein_coding"; gene_name "Huwe1"; transcript_type "nonsense_mediated_decay"; transcript_name "Huwe1-222"; exon_number 11; exon_id "ENSMUSE00001224703.2"; level 2; protein_id "ENSMUSP00000114862.2"; transcript_support_level "1"; mgi_id "MGI:1926884"; havana_gene "OTTMUSG00000019367.1"; havana_transcript "OTTMUST00000046227.1";
chrX	HAVANA	exon	150636520	150636588	0	+	.	gene_id "ENSMUSG00000025261.19"; transcript_id "ENSMUST00000026292.15"; gene_type "protein_coding"; gene_name "Huwe1"; transcript_type "protein_coding"; transcript_name "Huwe1-201"; exon_number 10; exon_id "ENSMUSE00001240810.2"; level 1; protein_id "ENSMUSP00000026292.9"; transcript_support_level "1"; mgi_id "MGI:1926884"; tag "basic"; tag "Ensembl_canonical"; tag "GENCODE_Primary"; tag "appris_principal_4"; tag "exp_conf"; tag "CCDS"; ccdsid "CCDS41176.1"; havana_gene "OTTMUSG00000019367.1"; havana_transcript "OTTMUST00000046226.1";
chrX	HAVANA	CDS	150636520	150636588	0	+	0	gene_id "ENSMUSG00000025261.19"; transcript_id "ENSMUST00000026292.15"; gene_type "protein_coding"; gene_name "Huwe1"; transcript_type "protein_coding"; transcript_name "Huwe1-201"; exon_number 10; exon_id "ENSMUSE00001240810.2"; level 1; protein_id "ENSMUSP00000026292.9"; transcript_support_level "1"; mgi_id "MGI:1926884"; tag "basic"; tag "Ensembl_canonical"; tag "GENCODE_Primary"; tag "appris_principal_4"; tag "exp_conf"; tag "CCDS"; ccdsid "CCDS41176.1"; havana_gene "OTTMUSG00000019367.1"; havana_transcript "OTTMUST00000046226.1";
chrX	HAVANA	exon	150636520	150636588	0	+	.	gene_id "ENSMUSG00000025261.19"; transcript_id "ENSMUST00000131786.8"; gene_type "protein_coding"; gene_name "Huwe1"; transcript_type "retained_intron"; transcript_name "Huwe1-207"; exon_number 11; exon_id "ENSMUSE00001224703.2"; level 2; transcript_support_level "1"; mgi_id "MGI:1926884"; havana_gene "OTTMUSG00000019367.1"; havana_transcript "OTTMUST00000046230.1";
chrX	HAVANA	exon	150636520	150636588	0	+	.	gene_id "ENSMUSG00000025261.19"; transcript_id "ENSMUST00000130243.8"; gene_type "protein_coding"; gene_name "Huwe1"; transcript_type "retained_intron"; transcript_name "Huwe1-206"; exon_number 10; exon_id "ENSMUSE00001224703.2"; level 2; transcript_support_level "1"; mgi_id "MGI:1926884"; havana_gene "OTTMUSG00000019367.1"; havana_transcript "OTTMUST00000046228.1";
chrX	HAVANA	exon	150636520	150636588	0	+	.	gene_id "ENSMUSG00000025261.19"; transcript_id "ENSMUST00000150020.2"; gene_type "protein_coding"; gene_name "Huwe1"; transcript_type "retained_intron"; transcript_name "Huwe1-218"; exon_number 11; exon_id "ENSMUSE00001224703.2"; level 2; transcript_support_level "1"; mgi_id "MGI:1926884"; havana_gene "OTTMUSG00000019367.1"; havana_transcript "OTTMUST00000046229.1";
chrX	HAVANA	exon	150636520	150636588	0	+	.	gene_id "ENSMUSG00000025261.19"; transcript_id "ENSMUST00000112622.8"; gene_type "protein_coding"; gene_name "Huwe1"; transcript_type "protein_coding"; transcript_name "Huwe1-202"; exon_number 8; exon_id "ENSMUSE00001240810.2"; level 2; protein_id "ENSMUSP00000108241.2"; transcript_support_level "1"; mgi_id "MGI:1926884"; tag "basic"; tag "appris_alternative_2"; havana_gene "OTTMUSG00000019367.1"; havana_transcript "OTTMUST00000046396.1";
chrX	HAVANA	CDS	150636520	150636588	0	+	0	gene_id "ENSMUSG00000025261.19"; transcript_id "ENSMUST00000112622.8"; gene_type "protein_coding"; gene_name "Huwe1"; transcript_type "protein_coding"; transcript_name "Huwe1-202"; exon_number 8; exon_id "ENSMUSE00001240810.2"; level 2; protein_id "ENSMUSP00000108241.2"; transcript_support_level "1"; mgi_id "MGI:1926884"; tag "basic"; tag "appris_alternative_2"; havana_gene "OTTMUSG00000019367.1"; havana_transcript "OTTMUST00000046396.1";
chrX	HAVANA	exon	150637138	150637237	0	+	.	gene_id "ENSMUSG00000025261.19"; transcript_id "ENSMUST00000153687.8"; gene_type "protein_coding"; gene_name "Huwe1"; transcript_type "nonsense_mediated_decay"; transcript_name "Huwe1-222"; exon_number 12; exon_id "ENSMUSE00001285684.2"; level 2; protein_id "ENSMUSP00000114862.2"; transcript_support_level "1"; mgi_id "MGI:1926884"; havana_gene "OTTMUSG00000019367.1"; havana_transcript "OTTMUST00000046227.1";
chrX	HAVANA	UTR	150637138	150637237	0	+	.	gene_id "ENSMUSG00000025261.19"; transcript_id "ENSMUST00000153687.8"; gene_type "protein_coding"; gene_name "Huwe1"; transcript_type "nonsense_mediated_decay"; transcript_name "Huwe1-222"; exon_number 12; exon_id "ENSMUSE00001285684.2"; level 2; protein_id "ENSMUSP00000114862.2"; transcript_support_level "1"; mgi_id "MGI:1926884"; havana_gene "OTTMUSG00000019367.1"; havana_transcript "OTTMUST00000046227.1";
chrX	HAVANA	exon	150637138	150637237	0	+	.	gene_id "ENSMUSG00000025261.19"; transcript_id "ENSMUST00000026292.15"; gene_type "protein_coding"; gene_name "Huwe1"; transcript_type "protein_coding"; transcript_name "Huwe1-201"; exon_number 11; exon_id "ENSMUSE00001287346.2"; level 1; protein_id "ENSMUSP00000026292.9"; transcript_support_level "1"; mgi_id "MGI:1926884"; tag "basic"; tag "Ensembl_canonical"; tag "GENCODE_Primary"; tag "appris_principal_4"; tag "exp_conf"; tag "CCDS"; ccdsid "CCDS41176.1"; havana_gene "OTTMUSG00000019367.1"; havana_transcript "OTTMUST00000046226.1";
chrX	HAVANA	CDS	150637138	150637237	0	+	0	gene_id "ENSMUSG00000025261.19"; transcript_id "ENSMUST00000026292.15"; gene_type "protein_coding"; gene_name "Huwe1"; transcript_type "protein_coding"; transcript_name "Huwe1-201"; exon_number 11; exon_id "ENSMUSE00001287346.2"; level 1; protein_id "ENSMUSP00000026292.9"; transcript_support_level "1"; mgi_id "MGI:1926884"; tag "basic"; tag "Ensembl_canonical"; tag "GENCODE_Primary"; tag "appris_principal_4"; tag "exp_conf"; tag "CCDS"; ccdsid "CCDS41176.1"; havana_gene "OTTMUSG00000019367.1"; havana_transcript "OTTMUST00000046226.1";
chrX	HAVANA	exon	150637138	150637237	0	+	.	gene_id "ENSMUSG00000025261.19"; transcript_id "ENSMUST00000131786.8"; gene_type "protein_coding"; gene_name "Huwe1"; transcript_type "retained_intron"; transcript_name "Huwe1-207"; exon_number 12; exon_id "ENSMUSE00001285684.2"; level 2; transcript_support_level "1"; mgi_id "MGI:1926884"; havana_gene "OTTMUSG00000019367.1"; havana_transcript "OTTMUST00000046230.1";
chrX	HAVANA	exon	150637138	150637237	0	+	.	gene_id "ENSMUSG00000025261.19"; transcript_id "ENSMUST00000130243.8"; gene_type "protein_coding"; gene_name "Huwe1"; transcript_type "retained_intron"; transcript_name "Huwe1-206"; exon_number 11; exon_id "ENSMUSE00001285684.2"; level 2; transcript_support_level "1"; mgi_id "MGI:1926884"; havana_gene "OTTMUSG00000019367.1"; havana_transcript "OTTMUST00000046228.1";
chrX	HAVANA	exon	150637138	150637237	0	+	.	gene_id "ENSMUSG00000025261.19"; transcript_id "ENSMUST00000150020.2"; gene_type "protein_coding"; gene_name "Huwe1"; transcript_type "retained_intron"; transcript_name "Huwe1-218"; exon_number 12; exon_id "ENSMUSE00001285684.2"; level 2; transcript_support_level "1"; mgi_id "MGI:1926884"; havana_gene "OTTMUSG00000019367.1"; havana_transcript "OTTMUST00000046229.1";
chrX	HAVANA	exon	150637138	150637237	0	+	.	gene_id "ENSMUSG00000025261.19"; transcript_id "ENSMUST00000112622.8"; gene_type "protein_coding"; gene_name "Huwe1"; transcript_type "protein_coding"; transcript_name "Huwe1-202"; exon_number 9; exon_id "ENSMUSE00001287346.2"; level 2; protein_id "ENSMUSP00000108241.2"; transcript_support_level "1"; mgi_id "MGI:1926884"; tag "basic"; tag "appris_alternative_2"; havana_gene "OTTMUSG00000019367.1"; havana_transcript "OTTMUST00000046396.1";
chrX	HAVANA	CDS	150637138	150637237	0	+	0	gene_id "ENSMUSG00000025261.19"; transcript_id "ENSMUST00000112622.8"; gene_type "protein_coding"; gene_name "Huwe1"; transcript_type "protein_coding"; transcript_name "Huwe1-202"; exon_number 9; exon_id "ENSMUSE00001287346.2"; level 2; protein_id "ENSMUSP00000108241.2"; transcript_support_level "1"; mgi_id "MGI:1926884"; tag "basic"; tag "appris_alternative_2"; havana_gene "OTTMUSG00000019367.1"; havana_transcript "OTTMUST00000046396.1";
chrX	HAVANA	exon	150639082	150639182	0	+	.	gene_id "ENSMUSG00000025261.19"; transcript_id "ENSMUST00000153687.8"; gene_type "protein_coding"; gene_name "Huwe1"; transcript_type "nonsense_mediated_decay"; transcript_name "Huwe1-222"; exon_number 13; exon_id "ENSMUSE00001279939.2"; level 2; protein_id "ENSMUSP00000114862.2"; transcript_support_level "1"; mgi_id "MGI:1926884"; havana_gene "OTTMUSG00000019367.1"; havana_transcript "OTTMUST00000046227.1";
chrX	HAVANA	UTR	150639082	150639182	0	+	.	gene_id "ENSMUSG00000025261.19"; transcript_id "ENSMUST00000153687.8"; gene_type "protein_coding"; gene_name "Huwe1"; transcript_type "nonsense_mediated_decay"; transcript_name "Huwe1-222"; exon_number 13; exon_id "ENSMUSE00001279939.2"; level 2; protein_id "ENSMUSP00000114862.2"; transcript_support_level "1"; mgi_id "MGI:1926884"; havana_gene "OTTMUSG00000019367.1"; havana_transcript "OTTMUST00000046227.1";
chrX	HAVANA	exon	150639082	150639182	0	+	.	gene_id "ENSMUSG00000025261.19"; transcript_id "ENSMUST00000026292.15"; gene_type "protein_coding"; gene_name "Huwe1"; transcript_type "protein_coding"; transcript_name "Huwe1-201"; exon_number 12; exon_id "ENSMUSE00001228483.2"; level 1; protein_id "ENSMUSP00000026292.9"; transcript_support_level "1"; mgi_id "MGI:1926884"; tag "basic"; tag "Ensembl_canonical"; tag "GENCODE_Primary"; tag "appris_principal_4"; tag "exp_conf"; tag "CCDS"; ccdsid "CCDS41176.1"; havana_gene "OTTMUSG00000019367.1"; havana_transcript "OTTMUST00000046226.1";
chrX	HAVANA	CDS	150639082	150639182	0	+	2	gene_id "ENSMUSG00000025261.19"; transcript_id "ENSMUST00000026292.15"; gene_type "protein_coding"; gene_name "Huwe1"; transcript_type "protein_coding"; transcript_name "Huwe1-201"; exon_number 12; exon_id "ENSMUSE00001228483.2"; level 1; protein_id "ENSMUSP00000026292.9"; transcript_support_level "1"; mgi_id "MGI:1926884"; tag "basic"; tag "Ensembl_canonical"; tag "GENCODE_Primary"; tag "appris_principal_4"; tag "exp_conf"; tag "CCDS"; ccdsid "CCDS41176.1"; havana_gene "OTTMUSG00000019367.1"; havana_transcript "OTTMUST00000046226.1";
chrX	HAVANA	exon	150639082	150639182	0	+	.	gene_id "ENSMUSG00000025261.19"; transcript_id "ENSMUST00000131786.8"; gene_type "protein_coding"; gene_name "Huwe1"; transcript_type "retained_intron"; transcript_name "Huwe1-207"; exon_number 13; exon_id "ENSMUSE00001279939.2"; level 2; transcript_support_level "1"; mgi_id "MGI:1926884"; havana_gene "OTTMUSG00000019367.1"; havana_transcript "OTTMUST00000046230.1";
chrX	HAVANA	exon	150639082	150639182	0	+	.	gene_id "ENSMUSG00000025261.19"; transcript_id "ENSMUST00000130243.8"; gene_type "protein_coding"; gene_name "Huwe1"; transcript_type "retained_intron"; transcript_name "Huwe1-206"; exon_number 12; exon_id "ENSMUSE00001279939.2"; level 2; transcript_support_level "1"; mgi_id "MGI:1926884"; havana_gene "OTTMUSG00000019367.1"; havana_transcript "OTTMUST00000046228.1";
chrX	HAVANA	exon	150639082	150639182	0	+	.	gene_id "ENSMUSG00000025261.19"; transcript_id "ENSMUST00000150020.2"; gene_type "protein_coding"; gene_name "Huwe1"; transcript_type "retained_intron"; transcript_name "Huwe1-218"; exon_number 13; exon_id "ENSMUSE00001279939.2"; level 2; transcript_support_level "1"; mgi_id "MGI:1926884"; havana_gene "OTTMUSG00000019367.1"; havana_transcript "OTTMUST00000046229.1";
chrX	HAVANA	exon	150639082	150639182	0	+	.	gene_id "ENSMUSG00000025261.19"; transcript_id "ENSMUST00000112622.8"; gene_type "protein_coding"; gene_name "Huwe1"; transcript_type "protein_coding"; transcript_name "Huwe1-202"; exon_number 10; exon_id "ENSMUSE00001228483.2"; level 2; protein_id "ENSMUSP00000108241.2"; transcript_support_level "1"; mgi_id "MGI:1926884"; tag "basic"; tag "appris_alternative_2"; havana_gene "OTTMUSG00000019367.1"; havana_transcript "OTTMUST00000046396.1";
chrX	HAVANA	CDS	150639082	150639182	0	+	2	gene_id "ENSMUSG00000025261.19"; transcript_id "ENSMUST00000112622.8"; gene_type "protein_coding"; gene_name "Huwe1"; transcript_type "protein_coding"; transcript_name "Huwe1-202"; exon_number 10; exon_id "ENSMUSE00001228483.2"; level 2; protein_id "ENSMUSP00000108241.2"; transcript_support_level "1"; mgi_id "MGI:1926884"; tag "basic"; tag "appris_alternative_2"; havana_gene "OTTMUSG00000019367.1"; havana_transcript "OTTMUST00000046396.1";
chrX	HAVANA	exon	150639469	150639619	0	+	.	gene_id "ENSMUSG00000025261.19"; transcript_id "ENSMUST00000153687.8"; gene_type "protein_coding"; gene_name "Huwe1"; transcript_type "nonsense_mediated_decay"; transcript_name "Huwe1-222"; exon_number 14; exon_id "ENSMUSE00001264842.2"; level 2; protein_id "ENSMUSP00000114862.2"; transcript_support_level "1"; mgi_id "MGI:1926884"; havana_gene "OTTMUSG00000019367.1"; havana_transcript "OTTMUST00000046227.1";
chrX	HAVANA	UTR	150639469	150639619	0	+	.	gene_id "ENSMUSG00000025261.19"; transcript_id "ENSMUST00000153687.8"; gene_type "protein_coding"; gene_name "Huwe1"; transcript_type "nonsense_mediated_decay"; transcript_name "Huwe1-222"; exon_number 14; exon_id "ENSMUSE00001264842.2"; level 2; protein_id "ENSMUSP00000114862.2"; transcript_support_level "1"; mgi_id "MGI:1926884"; havana_gene "OTTMUSG00000019367.1"; havana_transcript "OTTMUST00000046227.1";
chrX	HAVANA	exon	150639469	150639619	0	+	.	gene_id "ENSMUSG00000025261.19"; transcript_id "ENSMUST00000026292.15"; gene_type "protein_coding"; gene_name "Huwe1"; transcript_type "protein_coding"; transcript_name "Huwe1-201"; exon_number 13; exon_id "ENSMUSE00001281591.2"; level 1; protein_id "ENSMUSP00000026292.9"; transcript_support_level "1"; mgi_id "MGI:1926884"; tag "basic"; tag "Ensembl_canonical"; tag "GENCODE_Primary"; tag "appris_principal_4"; tag "exp_conf"; tag "CCDS"; ccdsid "CCDS41176.1"; havana_gene "OTTMUSG00000019367.1"; havana_transcript "OTTMUST00000046226.1";
chrX	HAVANA	CDS	150639469	150639619	0	+	0	gene_id "ENSMUSG00000025261.19"; transcript_id "ENSMUST00000026292.15"; gene_type "protein_coding"; gene_name "Huwe1"; transcript_type "protein_coding"; transcript_name "Huwe1-201"; exon_number 13; exon_id "ENSMUSE00001281591.2"; level 1; protein_id "ENSMUSP00000026292.9"; transcript_support_level "1"; mgi_id "MGI:1926884"; tag "basic"; tag "Ensembl_canonical"; tag "GENCODE_Primary"; tag "appris_principal_4"; tag "exp_conf"; tag "CCDS"; ccdsid "CCDS41176.1"; havana_gene "OTTMUSG00000019367.1"; havana_transcript "OTTMUST00000046226.1";
chrX	HAVANA	exon	150639469	150639619	0	+	.	gene_id "ENSMUSG00000025261.19"; transcript_id "ENSMUST00000131786.8"; gene_type "protein_coding"; gene_name "Huwe1"; transcript_type "retained_intron"; transcript_name "Huwe1-207"; exon_number 14; exon_id "ENSMUSE00001264842.2"; level 2; transcript_support_level "1"; mgi_id "MGI:1926884"; havana_gene "OTTMUSG00000019367.1"; havana_transcript "OTTMUST00000046230.1";
chrX	HAVANA	exon	150639469	150639619	0	+	.	gene_id "ENSMUSG00000025261.19"; transcript_id "ENSMUST00000130243.8"; gene_type "protein_coding"; gene_name "Huwe1"; transcript_type "retained_intron"; transcript_name "Huwe1-206"; exon_number 13; exon_id "ENSMUSE00001264842.2"; level 2; transcript_support_level "1"; mgi_id "MGI:1926884"; havana_gene "OTTMUSG00000019367.1"; havana_transcript "OTTMUST00000046228.1";
chrX	HAVANA	exon	150639469	150639619	0	+	.	gene_id "ENSMUSG00000025261.19"; transcript_id "ENSMUST00000150020.2"; gene_type "protein_coding"; gene_name "Huwe1"; transcript_type "retained_intron"; transcript_name "Huwe1-218"; exon_number 14; exon_id "ENSMUSE00001264842.2"; level 2; transcript_support_level "1"; mgi_id "MGI:1926884"; havana_gene "OTTMUSG00000019367.1"; havana_transcript "OTTMUST00000046229.1";
chrX	HAVANA	exon	150639469	150639619	0	+	.	gene_id "ENSMUSG00000025261.19"; transcript_id "ENSMUST00000112622.8"; gene_type "protein_coding"; gene_name "Huwe1"; transcript_type "protein_coding"; transcript_name "Huwe1-202"; exon_number 11; exon_id "ENSMUSE00001281591.2"; level 2; protein_id "ENSMUSP00000108241.2"; transcript_support_level "1"; mgi_id "MGI:1926884"; tag "basic"; tag "appris_alternative_2"; havana_gene "OTTMUSG00000019367.1"; havana_transcript "OTTMUST00000046396.1";
chrX	HAVANA	CDS	150639469	150639619	0	+	0	gene_id "ENSMUSG00000025261.19"; transcript_id "ENSMUST00000112622.8"; gene_type "protein_coding"; gene_name "Huwe1"; transcript_type "protein_coding"; transcript_name "Huwe1-202"; exon_number 11; exon_id "ENSMUSE00001281591.2"; level 2; protein_id "ENSMUSP00000108241.2"; transcript_support_level "1"; mgi_id "MGI:1926884"; tag "basic"; tag "appris_alternative_2"; havana_gene "OTTMUSG00000019367.1"; havana_transcript "OTTMUST00000046396.1";
chrX	HAVANA	exon	150639713	150639840	0	+	.	gene_id "ENSMUSG00000025261.19"; transcript_id "ENSMUST00000153687.8"; gene_type "protein_coding"; gene_name "Huwe1"; transcript_type "nonsense_mediated_decay"; transcript_name "Huwe1-222"; exon_number 15; exon_id "ENSMUSE00001212179.2"; level 2; protein_id "ENSMUSP00000114862.2"; transcript_support_level "1"; mgi_id "MGI:1926884"; havana_gene "OTTMUSG00000019367.1"; havana_transcript "OTTMUST00000046227.1";
chrX	HAVANA	UTR	150639713	150639840	0	+	.	gene_id "ENSMUSG00000025261.19"; transcript_id "ENSMUST00000153687.8"; gene_type "protein_coding"; gene_name "Huwe1"; transcript_type "nonsense_mediated_decay"; transcript_name "Huwe1-222"; exon_number 15; exon_id "ENSMUSE00001212179.2"; level 2; protein_id "ENSMUSP00000114862.2"; transcript_support_level "1"; mgi_id "MGI:1926884"; havana_gene "OTTMUSG00000019367.1"; havana_transcript "OTTMUST00000046227.1";
chrX	HAVANA	exon	150639713	150639840	0	+	.	gene_id "ENSMUSG00000025261.19"; transcript_id "ENSMUST00000026292.15"; gene_type "protein_coding"; gene_name "Huwe1"; transcript_type "protein_coding"; transcript_name "Huwe1-201"; exon_number 14; exon_id "ENSMUSE00001223964.2"; level 1; protein_id "ENSMUSP00000026292.9"; transcript_support_level "1"; mgi_id "MGI:1926884"; tag "basic"; tag "Ensembl_canonical"; tag "GENCODE_Primary"; tag "appris_principal_4"; tag "exp_conf"; tag "CCDS"; ccdsid "CCDS41176.1"; havana_gene "OTTMUSG00000019367.1"; havana_transcript "OTTMUST00000046226.1";
chrX	HAVANA	CDS	150639713	150639840	0	+	2	gene_id "ENSMUSG00000025261.19"; transcript_id "ENSMUST00000026292.15"; gene_type "protein_coding"; gene_name "Huwe1"; transcript_type "protein_coding"; transcript_name "Huwe1-201"; exon_number 14; exon_id "ENSMUSE00001223964.2"; level 1; protein_id "ENSMUSP00000026292.9"; transcript_support_level "1"; mgi_id "MGI:1926884"; tag "basic"; tag "Ensembl_canonical"; tag "GENCODE_Primary"; tag "appris_principal_4"; tag "exp_conf"; tag "CCDS"; ccdsid "CCDS41176.1"; havana_gene "OTTMUSG00000019367.1"; havana_transcript "OTTMUST00000046226.1";
chrX	HAVANA	exon	150639713	150639840	0	+	.	gene_id "ENSMUSG00000025261.19"; transcript_id "ENSMUST00000131786.8"; gene_type "protein_coding"; gene_name "Huwe1"; transcript_type "retained_intron"; transcript_name "Huwe1-207"; exon_number 15; exon_id "ENSMUSE00001212179.2"; level 2; transcript_support_level "1"; mgi_id "MGI:1926884"; havana_gene "OTTMUSG00000019367.1"; havana_transcript "OTTMUST00000046230.1";
chrX	HAVANA	exon	150639713	150639840	0	+	.	gene_id "ENSMUSG00000025261.19"; transcript_id "ENSMUST00000130243.8"; gene_type "protein_coding"; gene_name "Huwe1"; transcript_type "retained_intron"; transcript_name "Huwe1-206"; exon_number 14; exon_id "ENSMUSE00001212179.2"; level 2; transcript_support_level "1"; mgi_id "MGI:1926884"; havana_gene "OTTMUSG00000019367.1"; havana_transcript "OTTMUST00000046228.1";
chrX	HAVANA	exon	150639713	150639840	0	+	.	gene_id "ENSMUSG00000025261.19"; transcript_id "ENSMUST00000150020.2"; gene_type "protein_coding"; gene_name "Huwe1"; transcript_type "retained_intron"; transcript_name "Huwe1-218"; exon_number 15; exon_id "ENSMUSE00001212179.2"; level 2; transcript_support_level "1"; mgi_id "MGI:1926884"; havana_gene "OTTMUSG00000019367.1"; havana_transcript "OTTMUST00000046229.1";
chrX	HAVANA	exon	150639713	150639840	0	+	.	gene_id "ENSMUSG00000025261.19"; transcript_id "ENSMUST00000112622.8"; gene_type "protein_coding"; gene_name "Huwe1"; transcript_type "protein_coding"; transcript_name "Huwe1-202"; exon_number 12; exon_id "ENSMUSE00001223964.2"; level 2; protein_id "ENSMUSP00000108241.2"; transcript_support_level "1"; mgi_id "MGI:1926884"; tag "basic"; tag "appris_alternative_2"; havana_gene "OTTMUSG00000019367.1"; havana_transcript "OTTMUST00000046396.1";
chrX	HAVANA	CDS	150639713	150639840	0	+	2	gene_id "ENSMUSG00000025261.19"; transcript_id "ENSMUST00000112622.8"; gene_type "protein_coding"; gene_name "Huwe1"; transcript_type "protein_coding"; transcript_name "Huwe1-202"; exon_number 12; exon_id "ENSMUSE00001223964.2"; level 2; protein_id "ENSMUSP00000108241.2"; transcript_support_level "1"; mgi_id "MGI:1926884"; tag "basic"; tag "appris_alternative_2"; havana_gene "OTTMUSG00000019367.1"; havana_transcript "OTTMUST00000046396.1";
chrX	HAVANA	exon	150639802	150639840	0	+	.	gene_id "ENSMUSG00000025261.19"; transcript_id "ENSMUST00000239245.2"; gene_type "protein_coding"; gene_name "Huwe1"; transcript_type "protein_coding"; transcript_name "Huwe1-224"; exon_number 1; exon_id "ENSMUSE00001466495.2"; level 2; protein_id "ENSMUSP00000159236.2"; mgi_id "MGI:1926884"; tag "not_organism_supported"; tag "mRNA_start_NF"; tag "mRNA_end_NF"; tag "cds_start_NF"; tag "cds_end_NF"; havana_gene "OTTMUSG00000019367.1"; havana_transcript "OTTMUST00000182234.1";
chrX	HAVANA	CDS	150639802	150639840	0	+	0	gene_id "ENSMUSG00000025261.19"; transcript_id "ENSMUST00000239245.2"; gene_type "protein_coding"; gene_name "Huwe1"; transcript_type "protein_coding"; transcript_name "Huwe1-224"; exon_number 1; exon_id "ENSMUSE00001466495.2"; level 2; protein_id "ENSMUSP00000159236.2"; mgi_id "MGI:1926884"; tag "not_organism_supported"; tag "mRNA_start_NF"; tag "mRNA_end_NF"; tag "cds_start_NF"; tag "cds_end_NF"; havana_gene "OTTMUSG00000019367.1"; havana_transcript "OTTMUST00000182234.1";
chrX	HAVANA	transcript	150639802	150643720	0	+	.	gene_id "ENSMUSG00000025261.19"; transcript_id "ENSMUST00000239245.2"; gene_type "protein_coding"; gene_name "Huwe1"; transcript_type "protein_coding"; transcript_name "Huwe1-224"; level 2; protein_id "ENSMUSP00000159236.2"; mgi_id "MGI:1926884"; tag "not_organism_supported"; tag "mRNA_start_NF"; tag "mRNA_end_NF"; tag "cds_start_NF"; tag "cds_end_NF"; havana_gene "OTTMUSG00000019367.1"; havana_transcript "OTTMUST00000182234.1";
chrX	HAVANA	exon	150640456	150640596	0	+	.	gene_id "ENSMUSG00000025261.19"; transcript_id "ENSMUST00000153687.8"; gene_type "protein_coding"; gene_name "Huwe1"; transcript_type "nonsense_mediated_decay"; transcript_name "Huwe1-222"; exon_number 16; exon_id "ENSMUSE00001289310.2"; level 2; protein_id "ENSMUSP00000114862.2"; transcript_support_level "1"; mgi_id "MGI:1926884"; havana_gene "OTTMUSG00000019367.1"; havana_transcript "OTTMUST00000046227.1";
chrX	HAVANA	UTR	150640456	150640596	0	+	.	gene_id "ENSMUSG00000025261.19"; transcript_id "ENSMUST00000153687.8"; gene_type "protein_coding"; gene_name "Huwe1"; transcript_type "nonsense_mediated_decay"; transcript_name "Huwe1-222"; exon_number 16; exon_id "ENSMUSE00001289310.2"; level 2; protein_id "ENSMUSP00000114862.2"; transcript_support_level "1"; mgi_id "MGI:1926884"; havana_gene "OTTMUSG00000019367.1"; havana_transcript "OTTMUST00000046227.1";
chrX	HAVANA	exon	150640456	150640596	0	+	.	gene_id "ENSMUSG00000025261.19"; transcript_id "ENSMUST00000026292.15"; gene_type "protein_coding"; gene_name "Huwe1"; transcript_type "protein_coding"; transcript_name "Huwe1-201"; exon_number 15; exon_id "ENSMUSE00001260660.2"; level 1; protein_id "ENSMUSP00000026292.9"; transcript_support_level "1"; mgi_id "MGI:1926884"; tag "basic"; tag "Ensembl_canonical"; tag "GENCODE_Primary"; tag "appris_principal_4"; tag "exp_conf"; tag "CCDS"; ccdsid "CCDS41176.1"; havana_gene "OTTMUSG00000019367.1"; havana_transcript "OTTMUST00000046226.1";
chrX	HAVANA	CDS	150640456	150640596	0	+	0	gene_id "ENSMUSG00000025261.19"; transcript_id "ENSMUST00000026292.15"; gene_type "protein_coding"; gene_name "Huwe1"; transcript_type "protein_coding"; transcript_name "Huwe1-201"; exon_number 15; exon_id "ENSMUSE00001260660.2"; level 1; protein_id "ENSMUSP00000026292.9"; transcript_support_level "1"; mgi_id "MGI:1926884"; tag "basic"; tag "Ensembl_canonical"; tag "GENCODE_Primary"; tag "appris_principal_4"; tag "exp_conf"; tag "CCDS"; ccdsid "CCDS41176.1"; havana_gene "OTTMUSG00000019367.1"; havana_transcript "OTTMUST00000046226.1";
chrX	HAVANA	exon	150640456	150640596	0	+	.	gene_id "ENSMUSG00000025261.19"; transcript_id "ENSMUST00000131786.8"; gene_type "protein_coding"; gene_name "Huwe1"; transcript_type "retained_intron"; transcript_name "Huwe1-207"; exon_number 16; exon_id "ENSMUSE00001289310.2"; level 2; transcript_support_level "1"; mgi_id "MGI:1926884"; havana_gene "OTTMUSG00000019367.1"; havana_transcript "OTTMUST00000046230.1";
chrX	HAVANA	exon	150640456	150640596	0	+	.	gene_id "ENSMUSG00000025261.19"; transcript_id "ENSMUST00000130243.8"; gene_type "protein_coding"; gene_name "Huwe1"; transcript_type "retained_intron"; transcript_name "Huwe1-206"; exon_number 15; exon_id "ENSMUSE00001289310.2"; level 2; transcript_support_level "1"; mgi_id "MGI:1926884"; havana_gene "OTTMUSG00000019367.1"; havana_transcript "OTTMUST00000046228.1";
chrX	HAVANA	exon	150640456	150640596	0	+	.	gene_id "ENSMUSG00000025261.19"; transcript_id "ENSMUST00000150020.2"; gene_type "protein_coding"; gene_name "Huwe1"; transcript_type "retained_intron"; transcript_name "Huwe1-218"; exon_number 16; exon_id "ENSMUSE00001289310.2"; level 2; transcript_support_level "1"; mgi_id "MGI:1926884"; havana_gene "OTTMUSG00000019367.1"; havana_transcript "OTTMUST00000046229.1";
chrX	HAVANA	exon	150640456	150640596	0	+	.	gene_id "ENSMUSG00000025261.19"; transcript_id "ENSMUST00000112622.8"; gene_type "protein_coding"; gene_name "Huwe1"; transcript_type "protein_coding"; transcript_name "Huwe1-202"; exon_number 13; exon_id "ENSMUSE00001260660.2"; level 2; protein_id "ENSMUSP00000108241.2"; transcript_support_level "1"; mgi_id "MGI:1926884"; tag "basic"; tag "appris_alternative_2"; havana_gene "OTTMUSG00000019367.1"; havana_transcript "OTTMUST00000046396.1";
chrX	HAVANA	CDS	150640456	150640596	0	+	0	gene_id "ENSMUSG00000025261.19"; transcript_id "ENSMUST00000112622.8"; gene_type "protein_coding"; gene_name "Huwe1"; transcript_type "protein_coding"; transcript_name "Huwe1-202"; exon_number 13; exon_id "ENSMUSE00001260660.2"; level 2; protein_id "ENSMUSP00000108241.2"; transcript_support_level "1"; mgi_id "MGI:1926884"; tag "basic"; tag "appris_alternative_2"; havana_gene "OTTMUSG00000019367.1"; havana_transcript "OTTMUST00000046396.1";
chrX	HAVANA	exon	150640456	150640596	0	+	.	gene_id "ENSMUSG00000025261.19"; transcript_id "ENSMUST00000239245.2"; gene_type "protein_coding"; gene_name "Huwe1"; transcript_type "protein_coding"; transcript_name "Huwe1-224"; exon_number 2; exon_id "ENSMUSE00001260660.2"; level 2; protein_id "ENSMUSP00000159236.2"; mgi_id "MGI:1926884"; tag "not_organism_supported"; tag "mRNA_start_NF"; tag "mRNA_end_NF"; tag "cds_start_NF"; tag "cds_end_NF"; havana_gene "OTTMUSG00000019367.1"; havana_transcript "OTTMUST00000182234.1";
chrX	HAVANA	CDS	150640456	150640596	0	+	0	gene_id "ENSMUSG00000025261.19"; transcript_id "ENSMUST00000239245.2"; gene_type "protein_coding"; gene_name "Huwe1"; transcript_type "protein_coding"; transcript_name "Huwe1-224"; exon_number 2; exon_id "ENSMUSE00001260660.2"; level 2; protein_id "ENSMUSP00000159236.2"; mgi_id "MGI:1926884"; tag "not_organism_supported"; tag "mRNA_start_NF"; tag "mRNA_end_NF"; tag "cds_start_NF"; tag "cds_end_NF"; havana_gene "OTTMUSG00000019367.1"; havana_transcript "OTTMUST00000182234.1";
chrX	HAVANA	exon	150640804	150640909	0	+	.	gene_id "ENSMUSG00000025261.19"; transcript_id "ENSMUST00000153687.8"; gene_type "protein_coding"; gene_name "Huwe1"; transcript_type "nonsense_mediated_decay"; transcript_name "Huwe1-222"; exon_number 17; exon_id "ENSMUSE00001262285.2"; level 2; protein_id "ENSMUSP00000114862.2"; transcript_support_level "1"; mgi_id "MGI:1926884"; havana_gene "OTTMUSG00000019367.1"; havana_transcript "OTTMUST00000046227.1";
chrX	HAVANA	UTR	150640804	150640909	0	+	.	gene_id "ENSMUSG00000025261.19"; transcript_id "ENSMUST00000153687.8"; gene_type "protein_coding"; gene_name "Huwe1"; transcript_type "nonsense_mediated_decay"; transcript_name "Huwe1-222"; exon_number 17; exon_id "ENSMUSE00001262285.2"; level 2; protein_id "ENSMUSP00000114862.2"; transcript_support_level "1"; mgi_id "MGI:1926884"; havana_gene "OTTMUSG00000019367.1"; havana_transcript "OTTMUST00000046227.1";
chrX	HAVANA	exon	150640804	150640909	0	+	.	gene_id "ENSMUSG00000025261.19"; transcript_id "ENSMUST00000026292.15"; gene_type "protein_coding"; gene_name "Huwe1"; transcript_type "protein_coding"; transcript_name "Huwe1-201"; exon_number 16; exon_id "ENSMUSE00001257954.2"; level 1; protein_id "ENSMUSP00000026292.9"; transcript_support_level "1"; mgi_id "MGI:1926884"; tag "basic"; tag "Ensembl_canonical"; tag "GENCODE_Primary"; tag "appris_principal_4"; tag "exp_conf"; tag "CCDS"; ccdsid "CCDS41176.1"; havana_gene "OTTMUSG00000019367.1"; havana_transcript "OTTMUST00000046226.1";
chrX	HAVANA	CDS	150640804	150640909	0	+	0	gene_id "ENSMUSG00000025261.19"; transcript_id "ENSMUST00000026292.15"; gene_type "protein_coding"; gene_name "Huwe1"; transcript_type "protein_coding"; transcript_name "Huwe1-201"; exon_number 16; exon_id "ENSMUSE00001257954.2"; level 1; protein_id "ENSMUSP00000026292.9"; transcript_support_level "1"; mgi_id "MGI:1926884"; tag "basic"; tag "Ensembl_canonical"; tag "GENCODE_Primary"; tag "appris_principal_4"; tag "exp_conf"; tag "CCDS"; ccdsid "CCDS41176.1"; havana_gene "OTTMUSG00000019367.1"; havana_transcript "OTTMUST00000046226.1";
chrX	HAVANA	exon	150640804	150640909	0	+	.	gene_id "ENSMUSG00000025261.19"; transcript_id "ENSMUST00000131786.8"; gene_type "protein_coding"; gene_name "Huwe1"; transcript_type "retained_intron"; transcript_name "Huwe1-207"; exon_number 17; exon_id "ENSMUSE00001262285.2"; level 2; transcript_support_level "1"; mgi_id "MGI:1926884"; havana_gene "OTTMUSG00000019367.1"; havana_transcript "OTTMUST00000046230.1";
chrX	HAVANA	exon	150640804	150640909	0	+	.	gene_id "ENSMUSG00000025261.19"; transcript_id "ENSMUST00000130243.8"; gene_type "protein_coding"; gene_name "Huwe1"; transcript_type "retained_intron"; transcript_name "Huwe1-206"; exon_number 16; exon_id "ENSMUSE00001262285.2"; level 2; transcript_support_level "1"; mgi_id "MGI:1926884"; havana_gene "OTTMUSG00000019367.1"; havana_transcript "OTTMUST00000046228.1";
chrX	HAVANA	exon	150640804	150640909	0	+	.	gene_id "ENSMUSG00000025261.19"; transcript_id "ENSMUST00000150020.2"; gene_type "protein_coding"; gene_name "Huwe1"; transcript_type "retained_intron"; transcript_name "Huwe1-218"; exon_number 17; exon_id "ENSMUSE00001262285.2"; level 2; transcript_support_level "1"; mgi_id "MGI:1926884"; havana_gene "OTTMUSG00000019367.1"; havana_transcript "OTTMUST00000046229.1";
chrX	HAVANA	exon	150640804	150640909	0	+	.	gene_id "ENSMUSG00000025261.19"; transcript_id "ENSMUST00000112622.8"; gene_type "protein_coding"; gene_name "Huwe1"; transcript_type "protein_coding"; transcript_name "Huwe1-202"; exon_number 14; exon_id "ENSMUSE00001257954.2"; level 2; protein_id "ENSMUSP00000108241.2"; transcript_support_level "1"; mgi_id "MGI:1926884"; tag "basic"; tag "appris_alternative_2"; havana_gene "OTTMUSG00000019367.1"; havana_transcript "OTTMUST00000046396.1";
chrX	HAVANA	CDS	150640804	150640909	0	+	0	gene_id "ENSMUSG00000025261.19"; transcript_id "ENSMUST00000112622.8"; gene_type "protein_coding"; gene_name "Huwe1"; transcript_type "protein_coding"; transcript_name "Huwe1-202"; exon_number 14; exon_id "ENSMUSE00001257954.2"; level 2; protein_id "ENSMUSP00000108241.2"; transcript_support_level "1"; mgi_id "MGI:1926884"; tag "basic"; tag "appris_alternative_2"; havana_gene "OTTMUSG00000019367.1"; havana_transcript "OTTMUST00000046396.1";
chrX	HAVANA	exon	150640804	150640909	0	+	.	gene_id "ENSMUSG00000025261.19"; transcript_id "ENSMUST00000239245.2"; gene_type "protein_coding"; gene_name "Huwe1"; transcript_type "protein_coding"; transcript_name "Huwe1-224"; exon_number 3; exon_id "ENSMUSE00001257954.2"; level 2; protein_id "ENSMUSP00000159236.2"; mgi_id "MGI:1926884"; tag "not_organism_supported"; tag "mRNA_start_NF"; tag "mRNA_end_NF"; tag "cds_start_NF"; tag "cds_end_NF"; havana_gene "OTTMUSG00000019367.1"; havana_transcript "OTTMUST00000182234.1";
chrX	HAVANA	CDS	150640804	150640909	0	+	0	gene_id "ENSMUSG00000025261.19"; transcript_id "ENSMUST00000239245.2"; gene_type "protein_coding"; gene_name "Huwe1"; transcript_type "protein_coding"; transcript_name "Huwe1-224"; exon_number 3; exon_id "ENSMUSE00001257954.2"; level 2; protein_id "ENSMUSP00000159236.2"; mgi_id "MGI:1926884"; tag "not_organism_supported"; tag "mRNA_start_NF"; tag "mRNA_end_NF"; tag "cds_start_NF"; tag "cds_end_NF"; havana_gene "OTTMUSG00000019367.1"; havana_transcript "OTTMUST00000182234.1";
chrX	HAVANA	exon	150642451	150642684	0	+	.	gene_id "ENSMUSG00000025261.19"; transcript_id "ENSMUST00000131786.8"; gene_type "protein_coding"; gene_name "Huwe1"; transcript_type "retained_intron"; transcript_name "Huwe1-207"; exon_number 18; exon_id "ENSMUSE00000794783.2"; level 2; transcript_support_level "1"; mgi_id "MGI:1926884"; havana_gene "OTTMUSG00000019367.1"; havana_transcript "OTTMUST00000046230.1";
chrX	HAVANA	exon	150642451	150642684	0	+	.	gene_id "ENSMUSG00000025261.19"; transcript_id "ENSMUST00000130243.8"; gene_type "protein_coding"; gene_name "Huwe1"; transcript_type "retained_intron"; transcript_name "Huwe1-206"; exon_number 17; exon_id "ENSMUSE00000794783.2"; level 2; transcript_support_level "1"; mgi_id "MGI:1926884"; havana_gene "OTTMUSG00000019367.1"; havana_transcript "OTTMUST00000046228.1";
chrX	HAVANA	exon	150642451	150642684	0	+	.	gene_id "ENSMUSG00000025261.19"; transcript_id "ENSMUST00000150020.2"; gene_type "protein_coding"; gene_name "Huwe1"; transcript_type "retained_intron"; transcript_name "Huwe1-218"; exon_number 18; exon_id "ENSMUSE00000794783.2"; level 2; transcript_support_level "1"; mgi_id "MGI:1926884"; havana_gene "OTTMUSG00000019367.1"; havana_transcript "OTTMUST00000046229.1";
chrX	HAVANA	exon	150642451	150642684	0	+	.	gene_id "ENSMUSG00000025261.19"; transcript_id "ENSMUST00000239245.2"; gene_type "protein_coding"; gene_name "Huwe1"; transcript_type "protein_coding"; transcript_name "Huwe1-224"; exon_number 4; exon_id "ENSMUSE00001466371.2"; level 2; protein_id "ENSMUSP00000159236.2"; mgi_id "MGI:1926884"; tag "not_organism_supported"; tag "mRNA_start_NF"; tag "mRNA_end_NF"; tag "cds_start_NF"; tag "cds_end_NF"; havana_gene "OTTMUSG00000019367.1"; havana_transcript "OTTMUST00000182234.1";
chrX	HAVANA	CDS	150642451	150642684	0	+	2	gene_id "ENSMUSG00000025261.19"; transcript_id "ENSMUST00000239245.2"; gene_type "protein_coding"; gene_name "Huwe1"; transcript_type "protein_coding"; transcript_name "Huwe1-224"; exon_number 4; exon_id "ENSMUSE00001466371.2"; level 2; protein_id "ENSMUSP00000159236.2"; mgi_id "MGI:1926884"; tag "not_organism_supported"; tag "mRNA_start_NF"; tag "mRNA_end_NF"; tag "cds_start_NF"; tag "cds_end_NF"; havana_gene "OTTMUSG00000019367.1"; havana_transcript "OTTMUST00000182234.1";
chrX	ENSEMBL	gene	150642558	150642633	0	+	.	gene_id "ENSMUSG00000093219.3"; gene_type "miRNA"; gene_name "Mir3113"; level 3; mgi_id "MGI:4834361";
chrX	ENSEMBL	transcript	150642558	150642633	0	+	.	gene_id "ENSMUSG00000093219.3"; transcript_id "ENSMUST00000175478.3"; gene_type "miRNA"; gene_name "Mir3113"; transcript_type "miRNA"; transcript_name "Mir3113-201"; level 3; transcript_support_level "NA"; mgi_id "MGI:4834361"; tag "basic"; tag "Ensembl_canonical"; tag "GENCODE_Primary";
chrX	ENSEMBL	exon	150642558	150642633	0	+	.	gene_id "ENSMUSG00000093219.3"; transcript_id "ENSMUST00000175478.3"; gene_type "miRNA"; gene_name "Mir3113"; transcript_type "miRNA"; transcript_name "Mir3113-201"; exon_number 1; exon_id "ENSMUSE00000946126.2"; level 3; transcript_support_level "NA"; mgi_id "MGI:4834361"; tag "basic"; tag "Ensembl_canonical"; tag "GENCODE_Primary";
chrX	HAVANA	exon	150643163	150643264	0	+	.	gene_id "ENSMUSG00000025261.19"; transcript_id "ENSMUST00000153687.8"; gene_type "protein_coding"; gene_name "Huwe1"; transcript_type "nonsense_mediated_decay"; transcript_name "Huwe1-222"; exon_number 18; exon_id "ENSMUSE00001266798.2"; level 2; protein_id "ENSMUSP00000114862.2"; transcript_support_level "1"; mgi_id "MGI:1926884"; havana_gene "OTTMUSG00000019367.1"; havana_transcript "OTTMUST00000046227.1";
chrX	HAVANA	UTR	150643163	150643264	0	+	.	gene_id "ENSMUSG00000025261.19"; transcript_id "ENSMUST00000153687.8"; gene_type "protein_coding"; gene_name "Huwe1"; transcript_type "nonsense_mediated_decay"; transcript_name "Huwe1-222"; exon_number 18; exon_id "ENSMUSE00001266798.2"; level 2; protein_id "ENSMUSP00000114862.2"; transcript_support_level "1"; mgi_id "MGI:1926884"; havana_gene "OTTMUSG00000019367.1"; havana_transcript "OTTMUST00000046227.1";
chrX	HAVANA	exon	150643163	150643264	0	+	.	gene_id "ENSMUSG00000025261.19"; transcript_id "ENSMUST00000026292.15"; gene_type "protein_coding"; gene_name "Huwe1"; transcript_type "protein_coding"; transcript_name "Huwe1-201"; exon_number 17; exon_id "ENSMUSE00001306575.2"; level 1; protein_id "ENSMUSP00000026292.9"; transcript_support_level "1"; mgi_id "MGI:1926884"; tag "basic"; tag "Ensembl_canonical"; tag "GENCODE_Primary"; tag "appris_principal_4"; tag "exp_conf"; tag "CCDS"; ccdsid "CCDS41176.1"; havana_gene "OTTMUSG00000019367.1"; havana_transcript "OTTMUST00000046226.1";
chrX	HAVANA	CDS	150643163	150643264	0	+	2	gene_id "ENSMUSG00000025261.19"; transcript_id "ENSMUST00000026292.15"; gene_type "protein_coding"; gene_name "Huwe1"; transcript_type "protein_coding"; transcript_name "Huwe1-201"; exon_number 17; exon_id "ENSMUSE00001306575.2"; level 1; protein_id "ENSMUSP00000026292.9"; transcript_support_level "1"; mgi_id "MGI:1926884"; tag "basic"; tag "Ensembl_canonical"; tag "GENCODE_Primary"; tag "appris_principal_4"; tag "exp_conf"; tag "CCDS"; ccdsid "CCDS41176.1"; havana_gene "OTTMUSG00000019367.1"; havana_transcript "OTTMUST00000046226.1";
chrX	HAVANA	exon	150643163	150643264	0	+	.	gene_id "ENSMUSG00000025261.19"; transcript_id "ENSMUST00000130243.8"; gene_type "protein_coding"; gene_name "Huwe1"; transcript_type "retained_intron"; transcript_name "Huwe1-206"; exon_number 18; exon_id "ENSMUSE00001266798.2"; level 2; transcript_support_level "1"; mgi_id "MGI:1926884"; havana_gene "OTTMUSG00000019367.1"; havana_transcript "OTTMUST00000046228.1";
chrX	HAVANA	exon	150643163	150643264	0	+	.	gene_id "ENSMUSG00000025261.19"; transcript_id "ENSMUST00000150020.2"; gene_type "protein_coding"; gene_name "Huwe1"; transcript_type "retained_intron"; transcript_name "Huwe1-218"; exon_number 19; exon_id "ENSMUSE00001266798.2"; level 2; transcript_support_level "1"; mgi_id "MGI:1926884"; havana_gene "OTTMUSG00000019367.1"; havana_transcript "OTTMUST00000046229.1";
chrX	HAVANA	exon	150643163	150643264	0	+	.	gene_id "ENSMUSG00000025261.19"; transcript_id "ENSMUST00000112622.8"; gene_type "protein_coding"; gene_name "Huwe1"; transcript_type "protein_coding"; transcript_name "Huwe1-202"; exon_number 15; exon_id "ENSMUSE00001306575.2"; level 2; protein_id "ENSMUSP00000108241.2"; transcript_support_level "1"; mgi_id "MGI:1926884"; tag "basic"; tag "appris_alternative_2"; havana_gene "OTTMUSG00000019367.1"; havana_transcript "OTTMUST00000046396.1";
chrX	HAVANA	CDS	150643163	150643264	0	+	2	gene_id "ENSMUSG00000025261.19"; transcript_id "ENSMUST00000112622.8"; gene_type "protein_coding"; gene_name "Huwe1"; transcript_type "protein_coding"; transcript_name "Huwe1-202"; exon_number 15; exon_id "ENSMUSE00001306575.2"; level 2; protein_id "ENSMUSP00000108241.2"; transcript_support_level "1"; mgi_id "MGI:1926884"; tag "basic"; tag "appris_alternative_2"; havana_gene "OTTMUSG00000019367.1"; havana_transcript "OTTMUST00000046396.1";
chrX	HAVANA	exon	150643163	150643264	0	+	.	gene_id "ENSMUSG00000025261.19"; transcript_id "ENSMUST00000239245.2"; gene_type "protein_coding"; gene_name "Huwe1"; transcript_type "protein_coding"; transcript_name "Huwe1-224"; exon_number 5; exon_id "ENSMUSE00001306575.2"; level 2; protein_id "ENSMUSP00000159236.2"; mgi_id "MGI:1926884"; tag "not_organism_supported"; tag "mRNA_start_NF"; tag "mRNA_end_NF"; tag "cds_start_NF"; tag "cds_end_NF"; havana_gene "OTTMUSG00000019367.1"; havana_transcript "OTTMUST00000182234.1";
chrX	HAVANA	CDS	150643163	150643264	0	+	2	gene_id "ENSMUSG00000025261.19"; transcript_id "ENSMUST00000239245.2"; gene_type "protein_coding"; gene_name "Huwe1"; transcript_type "protein_coding"; transcript_name "Huwe1-224"; exon_number 5; exon_id "ENSMUSE00001306575.2"; level 2; protein_id "ENSMUSP00000159236.2"; mgi_id "MGI:1926884"; tag "not_organism_supported"; tag "mRNA_start_NF"; tag "mRNA_end_NF"; tag "cds_start_NF"; tag "cds_end_NF"; havana_gene "OTTMUSG00000019367.1"; havana_transcript "OTTMUST00000182234.1";
chrX	HAVANA	exon	150643163	150643264	0	+	.	gene_id "ENSMUSG00000025261.19"; transcript_id "ENSMUST00000138023.8"; gene_type "protein_coding"; gene_name "Huwe1"; transcript_type "nonsense_mediated_decay"; transcript_name "Huwe1-211"; exon_number 1; exon_id "ENSMUSE00001306575.2"; level 2; protein_id "ENSMUSP00000120057.2"; transcript_support_level "5"; mgi_id "MGI:1926884"; tag "mRNA_start_NF"; tag "cds_start_NF"; havana_gene "OTTMUSG00000019367.1"; havana_transcript "OTTMUST00000046397.1";
chrX	HAVANA	CDS	150643163	150643264	0	+	2	gene_id "ENSMUSG00000025261.19"; transcript_id "ENSMUST00000138023.8"; gene_type "protein_coding"; gene_name "Huwe1"; transcript_type "nonsense_mediated_decay"; transcript_name "Huwe1-211"; exon_number 1; exon_id "ENSMUSE00001306575.2"; level 2; protein_id "ENSMUSP00000120057.2"; transcript_support_level "5"; mgi_id "MGI:1926884"; tag "mRNA_start_NF"; tag "cds_start_NF"; havana_gene "OTTMUSG00000019367.1"; havana_transcript "OTTMUST00000046397.1";
chrX	HAVANA	exon	150643163	150643542	0	+	.	gene_id "ENSMUSG00000025261.19"; transcript_id "ENSMUST00000131786.8"; gene_type "protein_coding"; gene_name "Huwe1"; transcript_type "retained_intron"; transcript_name "Huwe1-207"; exon_number 19; exon_id "ENSMUSE00000750627.2"; level 2; transcript_support_level "1"; mgi_id "MGI:1926884"; havana_gene "OTTMUSG00000019367.1"; havana_transcript "OTTMUST00000046230.1";
chrX	HAVANA	transcript	150643163	150674147	0	+	.	gene_id "ENSMUSG00000025261.19"; transcript_id "ENSMUST00000138023.8"; gene_type "protein_coding"; gene_name "Huwe1"; transcript_type "nonsense_mediated_decay"; transcript_name "Huwe1-211"; level 2; protein_id "ENSMUSP00000120057.2"; transcript_support_level "5"; mgi_id "MGI:1926884"; tag "mRNA_start_NF"; tag "cds_start_NF"; havana_gene "OTTMUSG00000019367.1"; havana_transcript "OTTMUST00000046397.1";
chrX	HAVANA	exon	150643665	150643720	0	+	.	gene_id "ENSMUSG00000025261.19"; transcript_id "ENSMUST00000239245.2"; gene_type "protein_coding"; gene_name "Huwe1"; transcript_type "protein_coding"; transcript_name "Huwe1-224"; exon_number 6; exon_id "ENSMUSE00001466446.2"; level 2; protein_id "ENSMUSP00000159236.2"; mgi_id "MGI:1926884"; tag "not_organism_supported"; tag "mRNA_start_NF"; tag "mRNA_end_NF"; tag "cds_start_NF"; tag "cds_end_NF"; havana_gene "OTTMUSG00000019367.1"; havana_transcript "OTTMUST00000182234.1";
chrX	HAVANA	CDS	150643665	150643720	0	+	2	gene_id "ENSMUSG00000025261.19"; transcript_id "ENSMUST00000239245.2"; gene_type "protein_coding"; gene_name "Huwe1"; transcript_type "protein_coding"; transcript_name "Huwe1-224"; exon_number 6; exon_id "ENSMUSE00001466446.2"; level 2; protein_id "ENSMUSP00000159236.2"; mgi_id "MGI:1926884"; tag "not_organism_supported"; tag "mRNA_start_NF"; tag "mRNA_end_NF"; tag "cds_start_NF"; tag "cds_end_NF"; havana_gene "OTTMUSG00000019367.1"; havana_transcript "OTTMUST00000182234.1";
chrX	HAVANA	exon	150643665	150643745	0	+	.	gene_id "ENSMUSG00000025261.19"; transcript_id "ENSMUST00000153687.8"; gene_type "protein_coding"; gene_name "Huwe1"; transcript_type "nonsense_mediated_decay"; transcript_name "Huwe1-222"; exon_number 19; exon_id "ENSMUSE00001272472.2"; level 2; protein_id "ENSMUSP00000114862.2"; transcript_support_level "1"; mgi_id "MGI:1926884"; havana_gene "OTTMUSG00000019367.1"; havana_transcript "OTTMUST00000046227.1";
chrX	HAVANA	UTR	150643665	150643745	0	+	.	gene_id "ENSMUSG00000025261.19"; transcript_id "ENSMUST00000153687.8"; gene_type "protein_coding"; gene_name "Huwe1"; transcript_type "nonsense_mediated_decay"; transcript_name "Huwe1-222"; exon_number 19; exon_id "ENSMUSE00001272472.2"; level 2; protein_id "ENSMUSP00000114862.2"; transcript_support_level "1"; mgi_id "MGI:1926884"; havana_gene "OTTMUSG00000019367.1"; havana_transcript "OTTMUST00000046227.1";
chrX	HAVANA	exon	150643665	150643745	0	+	.	gene_id "ENSMUSG00000025261.19"; transcript_id "ENSMUST00000026292.15"; gene_type "protein_coding"; gene_name "Huwe1"; transcript_type "protein_coding"; transcript_name "Huwe1-201"; exon_number 18; exon_id "ENSMUSE00001208294.2"; level 1; protein_id "ENSMUSP00000026292.9"; transcript_support_level "1"; mgi_id "MGI:1926884"; tag "basic"; tag "Ensembl_canonical"; tag "GENCODE_Primary"; tag "appris_principal_4"; tag "exp_conf"; tag "CCDS"; ccdsid "CCDS41176.1"; havana_gene "OTTMUSG00000019367.1"; havana_transcript "OTTMUST00000046226.1";
chrX	HAVANA	CDS	150643665	150643745	0	+	2	gene_id "ENSMUSG00000025261.19"; transcript_id "ENSMUST00000026292.15"; gene_type "protein_coding"; gene_name "Huwe1"; transcript_type "protein_coding"; transcript_name "Huwe1-201"; exon_number 18; exon_id "ENSMUSE00001208294.2"; level 1; protein_id "ENSMUSP00000026292.9"; transcript_support_level "1"; mgi_id "MGI:1926884"; tag "basic"; tag "Ensembl_canonical"; tag "GENCODE_Primary"; tag "appris_principal_4"; tag "exp_conf"; tag "CCDS"; ccdsid "CCDS41176.1"; havana_gene "OTTMUSG00000019367.1"; havana_transcript "OTTMUST00000046226.1";
chrX	HAVANA	exon	150643665	150643745	0	+	.	gene_id "ENSMUSG00000025261.19"; transcript_id "ENSMUST00000130243.8"; gene_type "protein_coding"; gene_name "Huwe1"; transcript_type "retained_intron"; transcript_name "Huwe1-206"; exon_number 19; exon_id "ENSMUSE00001272472.2"; level 2; transcript_support_level "1"; mgi_id "MGI:1926884"; havana_gene "OTTMUSG00000019367.1"; havana_transcript "OTTMUST00000046228.1";
chrX	HAVANA	exon	150643665	150643745	0	+	.	gene_id "ENSMUSG00000025261.19"; transcript_id "ENSMUST00000150020.2"; gene_type "protein_coding"; gene_name "Huwe1"; transcript_type "retained_intron"; transcript_name "Huwe1-218"; exon_number 20; exon_id "ENSMUSE00001272472.2"; level 2; transcript_support_level "1"; mgi_id "MGI:1926884"; havana_gene "OTTMUSG00000019367.1"; havana_transcript "OTTMUST00000046229.1";
chrX	HAVANA	exon	150643665	150643745	0	+	.	gene_id "ENSMUSG00000025261.19"; transcript_id "ENSMUST00000112622.8"; gene_type "protein_coding"; gene_name "Huwe1"; transcript_type "protein_coding"; transcript_name "Huwe1-202"; exon_number 16; exon_id "ENSMUSE00001208294.2"; level 2; protein_id "ENSMUSP00000108241.2"; transcript_support_level "1"; mgi_id "MGI:1926884"; tag "basic"; tag "appris_alternative_2"; havana_gene "OTTMUSG00000019367.1"; havana_transcript "OTTMUST00000046396.1";
chrX	HAVANA	CDS	150643665	150643745	0	+	2	gene_id "ENSMUSG00000025261.19"; transcript_id "ENSMUST00000112622.8"; gene_type "protein_coding"; gene_name "Huwe1"; transcript_type "protein_coding"; transcript_name "Huwe1-202"; exon_number 16; exon_id "ENSMUSE00001208294.2"; level 2; protein_id "ENSMUSP00000108241.2"; transcript_support_level "1"; mgi_id "MGI:1926884"; tag "basic"; tag "appris_alternative_2"; havana_gene "OTTMUSG00000019367.1"; havana_transcript "OTTMUST00000046396.1";
chrX	HAVANA	exon	150643665	150643745	0	+	.	gene_id "ENSMUSG00000025261.19"; transcript_id "ENSMUST00000138023.8"; gene_type "protein_coding"; gene_name "Huwe1"; transcript_type "nonsense_mediated_decay"; transcript_name "Huwe1-211"; exon_number 2; exon_id "ENSMUSE00001208294.2"; level 2; protein_id "ENSMUSP00000120057.2"; transcript_support_level "5"; mgi_id "MGI:1926884"; tag "mRNA_start_NF"; tag "cds_start_NF"; havana_gene "OTTMUSG00000019367.1"; havana_transcript "OTTMUST00000046397.1";
chrX	HAVANA	CDS	150643665	150643745	0	+	2	gene_id "ENSMUSG00000025261.19"; transcript_id "ENSMUST00000138023.8"; gene_type "protein_coding"; gene_name "Huwe1"; transcript_type "nonsense_mediated_decay"; transcript_name "Huwe1-211"; exon_number 2; exon_id "ENSMUSE00001208294.2"; level 2; protein_id "ENSMUSP00000120057.2"; transcript_support_level "5"; mgi_id "MGI:1926884"; tag "mRNA_start_NF"; tag "cds_start_NF"; havana_gene "OTTMUSG00000019367.1"; havana_transcript "OTTMUST00000046397.1";
chrX	HAVANA	exon	150645294	150645400	0	+	.	gene_id "ENSMUSG00000025261.19"; transcript_id "ENSMUST00000153687.8"; gene_type "protein_coding"; gene_name "Huwe1"; transcript_type "nonsense_mediated_decay"; transcript_name "Huwe1-222"; exon_number 20; exon_id "ENSMUSE00001257657.2"; level 2; protein_id "ENSMUSP00000114862.2"; transcript_support_level "1"; mgi_id "MGI:1926884"; havana_gene "OTTMUSG00000019367.1"; havana_transcript "OTTMUST00000046227.1";
chrX	HAVANA	UTR	150645294	150645400	0	+	.	gene_id "ENSMUSG00000025261.19"; transcript_id "ENSMUST00000153687.8"; gene_type "protein_coding"; gene_name "Huwe1"; transcript_type "nonsense_mediated_decay"; transcript_name "Huwe1-222"; exon_number 20; exon_id "ENSMUSE00001257657.2"; level 2; protein_id "ENSMUSP00000114862.2"; transcript_support_level "1"; mgi_id "MGI:1926884"; havana_gene "OTTMUSG00000019367.1"; havana_transcript "OTTMUST00000046227.1";
chrX	HAVANA	exon	150645294	150645400	0	+	.	gene_id "ENSMUSG00000025261.19"; transcript_id "ENSMUST00000026292.15"; gene_type "protein_coding"; gene_name "Huwe1"; transcript_type "protein_coding"; transcript_name "Huwe1-201"; exon_number 19; exon_id "ENSMUSE00001222342.2"; level 1; protein_id "ENSMUSP00000026292.9"; transcript_support_level "1"; mgi_id "MGI:1926884"; tag "basic"; tag "Ensembl_canonical"; tag "GENCODE_Primary"; tag "appris_principal_4"; tag "exp_conf"; tag "CCDS"; ccdsid "CCDS41176.1"; havana_gene "OTTMUSG00000019367.1"; havana_transcript "OTTMUST00000046226.1";
chrX	HAVANA	CDS	150645294	150645400	0	+	2	gene_id "ENSMUSG00000025261.19"; transcript_id "ENSMUST00000026292.15"; gene_type "protein_coding"; gene_name "Huwe1"; transcript_type "protein_coding"; transcript_name "Huwe1-201"; exon_number 19; exon_id "ENSMUSE00001222342.2"; level 1; protein_id "ENSMUSP00000026292.9"; transcript_support_level "1"; mgi_id "MGI:1926884"; tag "basic"; tag "Ensembl_canonical"; tag "GENCODE_Primary"; tag "appris_principal_4"; tag "exp_conf"; tag "CCDS"; ccdsid "CCDS41176.1"; havana_gene "OTTMUSG00000019367.1"; havana_transcript "OTTMUST00000046226.1";
chrX	HAVANA	exon	150645294	150645400	0	+	.	gene_id "ENSMUSG00000025261.19"; transcript_id "ENSMUST00000130243.8"; gene_type "protein_coding"; gene_name "Huwe1"; transcript_type "retained_intron"; transcript_name "Huwe1-206"; exon_number 20; exon_id "ENSMUSE00001257657.2"; level 2; transcript_support_level "1"; mgi_id "MGI:1926884"; havana_gene "OTTMUSG00000019367.1"; havana_transcript "OTTMUST00000046228.1";
chrX	HAVANA	exon	150645294	150645400	0	+	.	gene_id "ENSMUSG00000025261.19"; transcript_id "ENSMUST00000150020.2"; gene_type "protein_coding"; gene_name "Huwe1"; transcript_type "retained_intron"; transcript_name "Huwe1-218"; exon_number 21; exon_id "ENSMUSE00001257657.2"; level 2; transcript_support_level "1"; mgi_id "MGI:1926884"; havana_gene "OTTMUSG00000019367.1"; havana_transcript "OTTMUST00000046229.1";
chrX	HAVANA	exon	150645294	150645400	0	+	.	gene_id "ENSMUSG00000025261.19"; transcript_id "ENSMUST00000112622.8"; gene_type "protein_coding"; gene_name "Huwe1"; transcript_type "protein_coding"; transcript_name "Huwe1-202"; exon_number 17; exon_id "ENSMUSE00001222342.2"; level 2; protein_id "ENSMUSP00000108241.2"; transcript_support_level "1"; mgi_id "MGI:1926884"; tag "basic"; tag "appris_alternative_2"; havana_gene "OTTMUSG00000019367.1"; havana_transcript "OTTMUST00000046396.1";
chrX	HAVANA	CDS	150645294	150645400	0	+	2	gene_id "ENSMUSG00000025261.19"; transcript_id "ENSMUST00000112622.8"; gene_type "protein_coding"; gene_name "Huwe1"; transcript_type "protein_coding"; transcript_name "Huwe1-202"; exon_number 17; exon_id "ENSMUSE00001222342.2"; level 2; protein_id "ENSMUSP00000108241.2"; transcript_support_level "1"; mgi_id "MGI:1926884"; tag "basic"; tag "appris_alternative_2"; havana_gene "OTTMUSG00000019367.1"; havana_transcript "OTTMUST00000046396.1";
chrX	HAVANA	exon	150645294	150645400	0	+	.	gene_id "ENSMUSG00000025261.19"; transcript_id "ENSMUST00000138023.8"; gene_type "protein_coding"; gene_name "Huwe1"; transcript_type "nonsense_mediated_decay"; transcript_name "Huwe1-211"; exon_number 3; exon_id "ENSMUSE00001222342.2"; level 2; protein_id "ENSMUSP00000120057.2"; transcript_support_level "5"; mgi_id "MGI:1926884"; tag "mRNA_start_NF"; tag "cds_start_NF"; havana_gene "OTTMUSG00000019367.1"; havana_transcript "OTTMUST00000046397.1";
chrX	HAVANA	CDS	150645294	150645400	0	+	2	gene_id "ENSMUSG00000025261.19"; transcript_id "ENSMUST00000138023.8"; gene_type "protein_coding"; gene_name "Huwe1"; transcript_type "nonsense_mediated_decay"; transcript_name "Huwe1-211"; exon_number 3; exon_id "ENSMUSE00001222342.2"; level 2; protein_id "ENSMUSP00000120057.2"; transcript_support_level "5"; mgi_id "MGI:1926884"; tag "mRNA_start_NF"; tag "cds_start_NF"; havana_gene "OTTMUSG00000019367.1"; havana_transcript "OTTMUST00000046397.1";
chrX	HAVANA	exon	150645648	150645825	0	+	.	gene_id "ENSMUSG00000025261.19"; transcript_id "ENSMUST00000153687.8"; gene_type "protein_coding"; gene_name "Huwe1"; transcript_type "nonsense_mediated_decay"; transcript_name "Huwe1-222"; exon_number 21; exon_id "ENSMUSE00001269024.2"; level 2; protein_id "ENSMUSP00000114862.2"; transcript_support_level "1"; mgi_id "MGI:1926884"; havana_gene "OTTMUSG00000019367.1"; havana_transcript "OTTMUST00000046227.1";
chrX	HAVANA	UTR	150645648	150645825	0	+	.	gene_id "ENSMUSG00000025261.19"; transcript_id "ENSMUST00000153687.8"; gene_type "protein_coding"; gene_name "Huwe1"; transcript_type "nonsense_mediated_decay"; transcript_name "Huwe1-222"; exon_number 21; exon_id "ENSMUSE00001269024.2"; level 2; protein_id "ENSMUSP00000114862.2"; transcript_support_level "1"; mgi_id "MGI:1926884"; havana_gene "OTTMUSG00000019367.1"; havana_transcript "OTTMUST00000046227.1";
chrX	HAVANA	exon	150645648	150645825	0	+	.	gene_id "ENSMUSG00000025261.19"; transcript_id "ENSMUST00000026292.15"; gene_type "protein_coding"; gene_name "Huwe1"; transcript_type "protein_coding"; transcript_name "Huwe1-201"; exon_number 20; exon_id "ENSMUSE00001302894.2"; level 1; protein_id "ENSMUSP00000026292.9"; transcript_support_level "1"; mgi_id "MGI:1926884"; tag "basic"; tag "Ensembl_canonical"; tag "GENCODE_Primary"; tag "appris_principal_4"; tag "exp_conf"; tag "CCDS"; ccdsid "CCDS41176.1"; havana_gene "OTTMUSG00000019367.1"; havana_transcript "OTTMUST00000046226.1";
chrX	HAVANA	CDS	150645648	150645825	0	+	0	gene_id "ENSMUSG00000025261.19"; transcript_id "ENSMUST00000026292.15"; gene_type "protein_coding"; gene_name "Huwe1"; transcript_type "protein_coding"; transcript_name "Huwe1-201"; exon_number 20; exon_id "ENSMUSE00001302894.2"; level 1; protein_id "ENSMUSP00000026292.9"; transcript_support_level "1"; mgi_id "MGI:1926884"; tag "basic"; tag "Ensembl_canonical"; tag "GENCODE_Primary"; tag "appris_principal_4"; tag "exp_conf"; tag "CCDS"; ccdsid "CCDS41176.1"; havana_gene "OTTMUSG00000019367.1"; havana_transcript "OTTMUST00000046226.1";
chrX	HAVANA	exon	150645648	150645825	0	+	.	gene_id "ENSMUSG00000025261.19"; transcript_id "ENSMUST00000130243.8"; gene_type "protein_coding"; gene_name "Huwe1"; transcript_type "retained_intron"; transcript_name "Huwe1-206"; exon_number 21; exon_id "ENSMUSE00001269024.2"; level 2; transcript_support_level "1"; mgi_id "MGI:1926884"; havana_gene "OTTMUSG00000019367.1"; havana_transcript "OTTMUST00000046228.1";
chrX	HAVANA	exon	150645648	150645825	0	+	.	gene_id "ENSMUSG00000025261.19"; transcript_id "ENSMUST00000150020.2"; gene_type "protein_coding"; gene_name "Huwe1"; transcript_type "retained_intron"; transcript_name "Huwe1-218"; exon_number 22; exon_id "ENSMUSE00001269024.2"; level 2; transcript_support_level "1"; mgi_id "MGI:1926884"; havana_gene "OTTMUSG00000019367.1"; havana_transcript "OTTMUST00000046229.1";
chrX	HAVANA	exon	150645648	150645825	0	+	.	gene_id "ENSMUSG00000025261.19"; transcript_id "ENSMUST00000112622.8"; gene_type "protein_coding"; gene_name "Huwe1"; transcript_type "protein_coding"; transcript_name "Huwe1-202"; exon_number 18; exon_id "ENSMUSE00001302894.2"; level 2; protein_id "ENSMUSP00000108241.2"; transcript_support_level "1"; mgi_id "MGI:1926884"; tag "basic"; tag "appris_alternative_2"; havana_gene "OTTMUSG00000019367.1"; havana_transcript "OTTMUST00000046396.1";
chrX	HAVANA	CDS	150645648	150645825	0	+	0	gene_id "ENSMUSG00000025261.19"; transcript_id "ENSMUST00000112622.8"; gene_type "protein_coding"; gene_name "Huwe1"; transcript_type "protein_coding"; transcript_name "Huwe1-202"; exon_number 18; exon_id "ENSMUSE00001302894.2"; level 2; protein_id "ENSMUSP00000108241.2"; transcript_support_level "1"; mgi_id "MGI:1926884"; tag "basic"; tag "appris_alternative_2"; havana_gene "OTTMUSG00000019367.1"; havana_transcript "OTTMUST00000046396.1";
chrX	HAVANA	exon	150645648	150645825	0	+	.	gene_id "ENSMUSG00000025261.19"; transcript_id "ENSMUST00000138023.8"; gene_type "protein_coding"; gene_name "Huwe1"; transcript_type "nonsense_mediated_decay"; transcript_name "Huwe1-211"; exon_number 4; exon_id "ENSMUSE00001302894.2"; level 2; protein_id "ENSMUSP00000120057.2"; transcript_support_level "5"; mgi_id "MGI:1926884"; tag "mRNA_start_NF"; tag "cds_start_NF"; havana_gene "OTTMUSG00000019367.1"; havana_transcript "OTTMUST00000046397.1";
chrX	HAVANA	CDS	150645648	150645825	0	+	0	gene_id "ENSMUSG00000025261.19"; transcript_id "ENSMUST00000138023.8"; gene_type "protein_coding"; gene_name "Huwe1"; transcript_type "nonsense_mediated_decay"; transcript_name "Huwe1-211"; exon_number 4; exon_id "ENSMUSE00001302894.2"; level 2; protein_id "ENSMUSP00000120057.2"; transcript_support_level "5"; mgi_id "MGI:1926884"; tag "mRNA_start_NF"; tag "cds_start_NF"; havana_gene "OTTMUSG00000019367.1"; havana_transcript "OTTMUST00000046397.1";
chrX	HAVANA	exon	150646869	150646960	0	+	.	gene_id "ENSMUSG00000025261.19"; transcript_id "ENSMUST00000153687.8"; gene_type "protein_coding"; gene_name "Huwe1"; transcript_type "nonsense_mediated_decay"; transcript_name "Huwe1-222"; exon_number 22; exon_id "ENSMUSE00001310437.2"; level 2; protein_id "ENSMUSP00000114862.2"; transcript_support_level "1"; mgi_id "MGI:1926884"; havana_gene "OTTMUSG00000019367.1"; havana_transcript "OTTMUST00000046227.1";
chrX	HAVANA	UTR	150646869	150646960	0	+	.	gene_id "ENSMUSG00000025261.19"; transcript_id "ENSMUST00000153687.8"; gene_type "protein_coding"; gene_name "Huwe1"; transcript_type "nonsense_mediated_decay"; transcript_name "Huwe1-222"; exon_number 22; exon_id "ENSMUSE00001310437.2"; level 2; protein_id "ENSMUSP00000114862.2"; transcript_support_level "1"; mgi_id "MGI:1926884"; havana_gene "OTTMUSG00000019367.1"; havana_transcript "OTTMUST00000046227.1";
chrX	HAVANA	exon	150646869	150646960	0	+	.	gene_id "ENSMUSG00000025261.19"; transcript_id "ENSMUST00000026292.15"; gene_type "protein_coding"; gene_name "Huwe1"; transcript_type "protein_coding"; transcript_name "Huwe1-201"; exon_number 21; exon_id "ENSMUSE00001285349.2"; level 1; protein_id "ENSMUSP00000026292.9"; transcript_support_level "1"; mgi_id "MGI:1926884"; tag "basic"; tag "Ensembl_canonical"; tag "GENCODE_Primary"; tag "appris_principal_4"; tag "exp_conf"; tag "CCDS"; ccdsid "CCDS41176.1"; havana_gene "OTTMUSG00000019367.1"; havana_transcript "OTTMUST00000046226.1";
chrX	HAVANA	CDS	150646869	150646960	0	+	2	gene_id "ENSMUSG00000025261.19"; transcript_id "ENSMUST00000026292.15"; gene_type "protein_coding"; gene_name "Huwe1"; transcript_type "protein_coding"; transcript_name "Huwe1-201"; exon_number 21; exon_id "ENSMUSE00001285349.2"; level 1; protein_id "ENSMUSP00000026292.9"; transcript_support_level "1"; mgi_id "MGI:1926884"; tag "basic"; tag "Ensembl_canonical"; tag "GENCODE_Primary"; tag "appris_principal_4"; tag "exp_conf"; tag "CCDS"; ccdsid "CCDS41176.1"; havana_gene "OTTMUSG00000019367.1"; havana_transcript "OTTMUST00000046226.1";
chrX	HAVANA	exon	150646869	150646960	0	+	.	gene_id "ENSMUSG00000025261.19"; transcript_id "ENSMUST00000130243.8"; gene_type "protein_coding"; gene_name "Huwe1"; transcript_type "retained_intron"; transcript_name "Huwe1-206"; exon_number 22; exon_id "ENSMUSE00001310437.2"; level 2; transcript_support_level "1"; mgi_id "MGI:1926884"; havana_gene "OTTMUSG00000019367.1"; havana_transcript "OTTMUST00000046228.1";
chrX	HAVANA	exon	150646869	150646960	0	+	.	gene_id "ENSMUSG00000025261.19"; transcript_id "ENSMUST00000150020.2"; gene_type "protein_coding"; gene_name "Huwe1"; transcript_type "retained_intron"; transcript_name "Huwe1-218"; exon_number 23; exon_id "ENSMUSE00001310437.2"; level 2; transcript_support_level "1"; mgi_id "MGI:1926884"; havana_gene "OTTMUSG00000019367.1"; havana_transcript "OTTMUST00000046229.1";
chrX	HAVANA	exon	150646869	150646960	0	+	.	gene_id "ENSMUSG00000025261.19"; transcript_id "ENSMUST00000112622.8"; gene_type "protein_coding"; gene_name "Huwe1"; transcript_type "protein_coding"; transcript_name "Huwe1-202"; exon_number 19; exon_id "ENSMUSE00001285349.2"; level 2; protein_id "ENSMUSP00000108241.2"; transcript_support_level "1"; mgi_id "MGI:1926884"; tag "basic"; tag "appris_alternative_2"; havana_gene "OTTMUSG00000019367.1"; havana_transcript "OTTMUST00000046396.1";
chrX	HAVANA	CDS	150646869	150646960	0	+	2	gene_id "ENSMUSG00000025261.19"; transcript_id "ENSMUST00000112622.8"; gene_type "protein_coding"; gene_name "Huwe1"; transcript_type "protein_coding"; transcript_name "Huwe1-202"; exon_number 19; exon_id "ENSMUSE00001285349.2"; level 2; protein_id "ENSMUSP00000108241.2"; transcript_support_level "1"; mgi_id "MGI:1926884"; tag "basic"; tag "appris_alternative_2"; havana_gene "OTTMUSG00000019367.1"; havana_transcript "OTTMUST00000046396.1";
chrX	HAVANA	exon	150646869	150646960	0	+	.	gene_id "ENSMUSG00000025261.19"; transcript_id "ENSMUST00000138023.8"; gene_type "protein_coding"; gene_name "Huwe1"; transcript_type "nonsense_mediated_decay"; transcript_name "Huwe1-211"; exon_number 5; exon_id "ENSMUSE00001285349.2"; level 2; protein_id "ENSMUSP00000120057.2"; transcript_support_level "5"; mgi_id "MGI:1926884"; tag "mRNA_start_NF"; tag "cds_start_NF"; havana_gene "OTTMUSG00000019367.1"; havana_transcript "OTTMUST00000046397.1";
chrX	HAVANA	CDS	150646869	150646960	0	+	2	gene_id "ENSMUSG00000025261.19"; transcript_id "ENSMUST00000138023.8"; gene_type "protein_coding"; gene_name "Huwe1"; transcript_type "nonsense_mediated_decay"; transcript_name "Huwe1-211"; exon_number 5; exon_id "ENSMUSE00001285349.2"; level 2; protein_id "ENSMUSP00000120057.2"; transcript_support_level "5"; mgi_id "MGI:1926884"; tag "mRNA_start_NF"; tag "cds_start_NF"; havana_gene "OTTMUSG00000019367.1"; havana_transcript "OTTMUST00000046397.1";
chrX	HAVANA	exon	150647558	150647769	0	+	.	gene_id "ENSMUSG00000025261.19"; transcript_id "ENSMUST00000153687.8"; gene_type "protein_coding"; gene_name "Huwe1"; transcript_type "nonsense_mediated_decay"; transcript_name "Huwe1-222"; exon_number 23; exon_id "ENSMUSE00001279229.2"; level 2; protein_id "ENSMUSP00000114862.2"; transcript_support_level "1"; mgi_id "MGI:1926884"; havana_gene "OTTMUSG00000019367.1"; havana_transcript "OTTMUST00000046227.1";
chrX	HAVANA	UTR	150647558	150647769	0	+	.	gene_id "ENSMUSG00000025261.19"; transcript_id "ENSMUST00000153687.8"; gene_type "protein_coding"; gene_name "Huwe1"; transcript_type "nonsense_mediated_decay"; transcript_name "Huwe1-222"; exon_number 23; exon_id "ENSMUSE00001279229.2"; level 2; protein_id "ENSMUSP00000114862.2"; transcript_support_level "1"; mgi_id "MGI:1926884"; havana_gene "OTTMUSG00000019367.1"; havana_transcript "OTTMUST00000046227.1";
chrX	HAVANA	exon	150647558	150647769	0	+	.	gene_id "ENSMUSG00000025261.19"; transcript_id "ENSMUST00000026292.15"; gene_type "protein_coding"; gene_name "Huwe1"; transcript_type "protein_coding"; transcript_name "Huwe1-201"; exon_number 22; exon_id "ENSMUSE00001249163.2"; level 1; protein_id "ENSMUSP00000026292.9"; transcript_support_level "1"; mgi_id "MGI:1926884"; tag "basic"; tag "Ensembl_canonical"; tag "GENCODE_Primary"; tag "appris_principal_4"; tag "exp_conf"; tag "CCDS"; ccdsid "CCDS41176.1"; havana_gene "OTTMUSG00000019367.1"; havana_transcript "OTTMUST00000046226.1";
chrX	HAVANA	CDS	150647558	150647769	0	+	0	gene_id "ENSMUSG00000025261.19"; transcript_id "ENSMUST00000026292.15"; gene_type "protein_coding"; gene_name "Huwe1"; transcript_type "protein_coding"; transcript_name "Huwe1-201"; exon_number 22; exon_id "ENSMUSE00001249163.2"; level 1; protein_id "ENSMUSP00000026292.9"; transcript_support_level "1"; mgi_id "MGI:1926884"; tag "basic"; tag "Ensembl_canonical"; tag "GENCODE_Primary"; tag "appris_principal_4"; tag "exp_conf"; tag "CCDS"; ccdsid "CCDS41176.1"; havana_gene "OTTMUSG00000019367.1"; havana_transcript "OTTMUST00000046226.1";
chrX	HAVANA	exon	150647558	150647769	0	+	.	gene_id "ENSMUSG00000025261.19"; transcript_id "ENSMUST00000130243.8"; gene_type "protein_coding"; gene_name "Huwe1"; transcript_type "retained_intron"; transcript_name "Huwe1-206"; exon_number 23; exon_id "ENSMUSE00001279229.2"; level 2; transcript_support_level "1"; mgi_id "MGI:1926884"; havana_gene "OTTMUSG00000019367.1"; havana_transcript "OTTMUST00000046228.1";
chrX	HAVANA	exon	150647558	150647769	0	+	.	gene_id "ENSMUSG00000025261.19"; transcript_id "ENSMUST00000150020.2"; gene_type "protein_coding"; gene_name "Huwe1"; transcript_type "retained_intron"; transcript_name "Huwe1-218"; exon_number 24; exon_id "ENSMUSE00001279229.2"; level 2; transcript_support_level "1"; mgi_id "MGI:1926884"; havana_gene "OTTMUSG00000019367.1"; havana_transcript "OTTMUST00000046229.1";
chrX	HAVANA	exon	150647558	150647769	0	+	.	gene_id "ENSMUSG00000025261.19"; transcript_id "ENSMUST00000112622.8"; gene_type "protein_coding"; gene_name "Huwe1"; transcript_type "protein_coding"; transcript_name "Huwe1-202"; exon_number 20; exon_id "ENSMUSE00001249163.2"; level 2; protein_id "ENSMUSP00000108241.2"; transcript_support_level "1"; mgi_id "MGI:1926884"; tag "basic"; tag "appris_alternative_2"; havana_gene "OTTMUSG00000019367.1"; havana_transcript "OTTMUST00000046396.1";
chrX	HAVANA	CDS	150647558	150647769	0	+	0	gene_id "ENSMUSG00000025261.19"; transcript_id "ENSMUST00000112622.8"; gene_type "protein_coding"; gene_name "Huwe1"; transcript_type "protein_coding"; transcript_name "Huwe1-202"; exon_number 20; exon_id "ENSMUSE00001249163.2"; level 2; protein_id "ENSMUSP00000108241.2"; transcript_support_level "1"; mgi_id "MGI:1926884"; tag "basic"; tag "appris_alternative_2"; havana_gene "OTTMUSG00000019367.1"; havana_transcript "OTTMUST00000046396.1";
chrX	HAVANA	exon	150647558	150647769	0	+	.	gene_id "ENSMUSG00000025261.19"; transcript_id "ENSMUST00000138023.8"; gene_type "protein_coding"; gene_name "Huwe1"; transcript_type "nonsense_mediated_decay"; transcript_name "Huwe1-211"; exon_number 6; exon_id "ENSMUSE00001249163.2"; level 2; protein_id "ENSMUSP00000120057.2"; transcript_support_level "5"; mgi_id "MGI:1926884"; tag "mRNA_start_NF"; tag "cds_start_NF"; havana_gene "OTTMUSG00000019367.1"; havana_transcript "OTTMUST00000046397.1";
chrX	HAVANA	CDS	150647558	150647769	0	+	0	gene_id "ENSMUSG00000025261.19"; transcript_id "ENSMUST00000138023.8"; gene_type "protein_coding"; gene_name "Huwe1"; transcript_type "nonsense_mediated_decay"; transcript_name "Huwe1-211"; exon_number 6; exon_id "ENSMUSE00001249163.2"; level 2; protein_id "ENSMUSP00000120057.2"; transcript_support_level "5"; mgi_id "MGI:1926884"; tag "mRNA_start_NF"; tag "cds_start_NF"; havana_gene "OTTMUSG00000019367.1"; havana_transcript "OTTMUST00000046397.1";
chrX	HAVANA	exon	150647558	150647769	0	+	.	gene_id "ENSMUSG00000025261.19"; transcript_id "ENSMUST00000123306.2"; gene_type "protein_coding"; gene_name "Huwe1"; transcript_type "nonsense_mediated_decay"; transcript_name "Huwe1-203"; exon_number 1; exon_id "ENSMUSE00001249163.2"; level 2; protein_id "ENSMUSP00000118185.2"; transcript_support_level "3"; mgi_id "MGI:1926884"; tag "mRNA_start_NF"; tag "cds_start_NF"; havana_gene "OTTMUSG00000019367.1"; havana_transcript "OTTMUST00000046400.1";
chrX	HAVANA	CDS	150647558	150647769	0	+	0	gene_id "ENSMUSG00000025261.19"; transcript_id "ENSMUST00000123306.2"; gene_type "protein_coding"; gene_name "Huwe1"; transcript_type "nonsense_mediated_decay"; transcript_name "Huwe1-203"; exon_number 1; exon_id "ENSMUSE00001249163.2"; level 2; protein_id "ENSMUSP00000118185.2"; transcript_support_level "3"; mgi_id "MGI:1926884"; tag "mRNA_start_NF"; tag "cds_start_NF"; havana_gene "OTTMUSG00000019367.1"; havana_transcript "OTTMUST00000046400.1";
chrX	HAVANA	transcript	150647558	150656898	0	+	.	gene_id "ENSMUSG00000025261.19"; transcript_id "ENSMUST00000123306.2"; gene_type "protein_coding"; gene_name "Huwe1"; transcript_type "nonsense_mediated_decay"; transcript_name "Huwe1-203"; level 2; protein_id "ENSMUSP00000118185.2"; transcript_support_level "3"; mgi_id "MGI:1926884"; tag "mRNA_start_NF"; tag "cds_start_NF"; havana_gene "OTTMUSG00000019367.1"; havana_transcript "OTTMUST00000046400.1";
chrX	HAVANA	exon	150653455	150653512	0	+	.	gene_id "ENSMUSG00000025261.19"; transcript_id "ENSMUST00000153687.8"; gene_type "protein_coding"; gene_name "Huwe1"; transcript_type "nonsense_mediated_decay"; transcript_name "Huwe1-222"; exon_number 24; exon_id "ENSMUSE00001219296.2"; level 2; protein_id "ENSMUSP00000114862.2"; transcript_support_level "1"; mgi_id "MGI:1926884"; havana_gene "OTTMUSG00000019367.1"; havana_transcript "OTTMUST00000046227.1";
chrX	HAVANA	UTR	150653455	150653512	0	+	.	gene_id "ENSMUSG00000025261.19"; transcript_id "ENSMUST00000153687.8"; gene_type "protein_coding"; gene_name "Huwe1"; transcript_type "nonsense_mediated_decay"; transcript_name "Huwe1-222"; exon_number 24; exon_id "ENSMUSE00001219296.2"; level 2; protein_id "ENSMUSP00000114862.2"; transcript_support_level "1"; mgi_id "MGI:1926884"; havana_gene "OTTMUSG00000019367.1"; havana_transcript "OTTMUST00000046227.1";
chrX	HAVANA	exon	150653455	150653512	0	+	.	gene_id "ENSMUSG00000025261.19"; transcript_id "ENSMUST00000026292.15"; gene_type "protein_coding"; gene_name "Huwe1"; transcript_type "protein_coding"; transcript_name "Huwe1-201"; exon_number 23; exon_id "ENSMUSE00001272066.2"; level 1; protein_id "ENSMUSP00000026292.9"; transcript_support_level "1"; mgi_id "MGI:1926884"; tag "basic"; tag "Ensembl_canonical"; tag "GENCODE_Primary"; tag "appris_principal_4"; tag "exp_conf"; tag "CCDS"; ccdsid "CCDS41176.1"; havana_gene "OTTMUSG00000019367.1"; havana_transcript "OTTMUST00000046226.1";
chrX	HAVANA	CDS	150653455	150653512	0	+	1	gene_id "ENSMUSG00000025261.19"; transcript_id "ENSMUST00000026292.15"; gene_type "protein_coding"; gene_name "Huwe1"; transcript_type "protein_coding"; transcript_name "Huwe1-201"; exon_number 23; exon_id "ENSMUSE00001272066.2"; level 1; protein_id "ENSMUSP00000026292.9"; transcript_support_level "1"; mgi_id "MGI:1926884"; tag "basic"; tag "Ensembl_canonical"; tag "GENCODE_Primary"; tag "appris_principal_4"; tag "exp_conf"; tag "CCDS"; ccdsid "CCDS41176.1"; havana_gene "OTTMUSG00000019367.1"; havana_transcript "OTTMUST00000046226.1";
chrX	HAVANA	exon	150653455	150653512	0	+	.	gene_id "ENSMUSG00000025261.19"; transcript_id "ENSMUST00000130243.8"; gene_type "protein_coding"; gene_name "Huwe1"; transcript_type "retained_intron"; transcript_name "Huwe1-206"; exon_number 24; exon_id "ENSMUSE00001219296.2"; level 2; transcript_support_level "1"; mgi_id "MGI:1926884"; havana_gene "OTTMUSG00000019367.1"; havana_transcript "OTTMUST00000046228.1";
chrX	HAVANA	exon	150653455	150653512	0	+	.	gene_id "ENSMUSG00000025261.19"; transcript_id "ENSMUST00000150020.2"; gene_type "protein_coding"; gene_name "Huwe1"; transcript_type "retained_intron"; transcript_name "Huwe1-218"; exon_number 25; exon_id "ENSMUSE00001219296.2"; level 2; transcript_support_level "1"; mgi_id "MGI:1926884"; havana_gene "OTTMUSG00000019367.1"; havana_transcript "OTTMUST00000046229.1";
chrX	HAVANA	exon	150653455	150653512	0	+	.	gene_id "ENSMUSG00000025261.19"; transcript_id "ENSMUST00000112622.8"; gene_type "protein_coding"; gene_name "Huwe1"; transcript_type "protein_coding"; transcript_name "Huwe1-202"; exon_number 21; exon_id "ENSMUSE00001272066.2"; level 2; protein_id "ENSMUSP00000108241.2"; transcript_support_level "1"; mgi_id "MGI:1926884"; tag "basic"; tag "appris_alternative_2"; havana_gene "OTTMUSG00000019367.1"; havana_transcript "OTTMUST00000046396.1";
chrX	HAVANA	CDS	150653455	150653512	0	+	1	gene_id "ENSMUSG00000025261.19"; transcript_id "ENSMUST00000112622.8"; gene_type "protein_coding"; gene_name "Huwe1"; transcript_type "protein_coding"; transcript_name "Huwe1-202"; exon_number 21; exon_id "ENSMUSE00001272066.2"; level 2; protein_id "ENSMUSP00000108241.2"; transcript_support_level "1"; mgi_id "MGI:1926884"; tag "basic"; tag "appris_alternative_2"; havana_gene "OTTMUSG00000019367.1"; havana_transcript "OTTMUST00000046396.1";
chrX	HAVANA	exon	150653455	150653512	0	+	.	gene_id "ENSMUSG00000025261.19"; transcript_id "ENSMUST00000138023.8"; gene_type "protein_coding"; gene_name "Huwe1"; transcript_type "nonsense_mediated_decay"; transcript_name "Huwe1-211"; exon_number 7; exon_id "ENSMUSE00001272066.2"; level 2; protein_id "ENSMUSP00000120057.2"; transcript_support_level "5"; mgi_id "MGI:1926884"; tag "mRNA_start_NF"; tag "cds_start_NF"; havana_gene "OTTMUSG00000019367.1"; havana_transcript "OTTMUST00000046397.1";
chrX	HAVANA	CDS	150653455	150653512	0	+	1	gene_id "ENSMUSG00000025261.19"; transcript_id "ENSMUST00000138023.8"; gene_type "protein_coding"; gene_name "Huwe1"; transcript_type "nonsense_mediated_decay"; transcript_name "Huwe1-211"; exon_number 7; exon_id "ENSMUSE00001272066.2"; level 2; protein_id "ENSMUSP00000120057.2"; transcript_support_level "5"; mgi_id "MGI:1926884"; tag "mRNA_start_NF"; tag "cds_start_NF"; havana_gene "OTTMUSG00000019367.1"; havana_transcript "OTTMUST00000046397.1";
chrX	HAVANA	exon	150653455	150653512	0	+	.	gene_id "ENSMUSG00000025261.19"; transcript_id "ENSMUST00000123306.2"; gene_type "protein_coding"; gene_name "Huwe1"; transcript_type "nonsense_mediated_decay"; transcript_name "Huwe1-203"; exon_number 2; exon_id "ENSMUSE00001272066.2"; level 2; protein_id "ENSMUSP00000118185.2"; transcript_support_level "3"; mgi_id "MGI:1926884"; tag "mRNA_start_NF"; tag "cds_start_NF"; havana_gene "OTTMUSG00000019367.1"; havana_transcript "OTTMUST00000046400.1";
chrX	HAVANA	CDS	150653455	150653512	0	+	1	gene_id "ENSMUSG00000025261.19"; transcript_id "ENSMUST00000123306.2"; gene_type "protein_coding"; gene_name "Huwe1"; transcript_type "nonsense_mediated_decay"; transcript_name "Huwe1-203"; exon_number 2; exon_id "ENSMUSE00001272066.2"; level 2; protein_id "ENSMUSP00000118185.2"; transcript_support_level "3"; mgi_id "MGI:1926884"; tag "mRNA_start_NF"; tag "cds_start_NF"; havana_gene "OTTMUSG00000019367.1"; havana_transcript "OTTMUST00000046400.1";
chrX	HAVANA	exon	150654476	150654652	0	+	.	gene_id "ENSMUSG00000025261.19"; transcript_id "ENSMUST00000026292.15"; gene_type "protein_coding"; gene_name "Huwe1"; transcript_type "protein_coding"; transcript_name "Huwe1-201"; exon_number 24; exon_id "ENSMUSE00000349510.2"; level 1; protein_id "ENSMUSP00000026292.9"; transcript_support_level "1"; mgi_id "MGI:1926884"; tag "basic"; tag "Ensembl_canonical"; tag "GENCODE_Primary"; tag "appris_principal_4"; tag "exp_conf"; tag "CCDS"; ccdsid "CCDS41176.1"; havana_gene "OTTMUSG00000019367.1"; havana_transcript "OTTMUST00000046226.1";
chrX	HAVANA	CDS	150654476	150654652	0	+	0	gene_id "ENSMUSG00000025261.19"; transcript_id "ENSMUST00000026292.15"; gene_type "protein_coding"; gene_name "Huwe1"; transcript_type "protein_coding"; transcript_name "Huwe1-201"; exon_number 24; exon_id "ENSMUSE00000349510.2"; level 1; protein_id "ENSMUSP00000026292.9"; transcript_support_level "1"; mgi_id "MGI:1926884"; tag "basic"; tag "Ensembl_canonical"; tag "GENCODE_Primary"; tag "appris_principal_4"; tag "exp_conf"; tag "CCDS"; ccdsid "CCDS41176.1"; havana_gene "OTTMUSG00000019367.1"; havana_transcript "OTTMUST00000046226.1";
chrX	HAVANA	exon	150654476	150654652	0	+	.	gene_id "ENSMUSG00000025261.19"; transcript_id "ENSMUST00000112622.8"; gene_type "protein_coding"; gene_name "Huwe1"; transcript_type "protein_coding"; transcript_name "Huwe1-202"; exon_number 22; exon_id "ENSMUSE00000349510.2"; level 2; protein_id "ENSMUSP00000108241.2"; transcript_support_level "1"; mgi_id "MGI:1926884"; tag "basic"; tag "appris_alternative_2"; havana_gene "OTTMUSG00000019367.1"; havana_transcript "OTTMUST00000046396.1";
chrX	HAVANA	CDS	150654476	150654652	0	+	0	gene_id "ENSMUSG00000025261.19"; transcript_id "ENSMUST00000112622.8"; gene_type "protein_coding"; gene_name "Huwe1"; transcript_type "protein_coding"; transcript_name "Huwe1-202"; exon_number 22; exon_id "ENSMUSE00000349510.2"; level 2; protein_id "ENSMUSP00000108241.2"; transcript_support_level "1"; mgi_id "MGI:1926884"; tag "basic"; tag "appris_alternative_2"; havana_gene "OTTMUSG00000019367.1"; havana_transcript "OTTMUST00000046396.1";
chrX	HAVANA	exon	150654476	150654652	0	+	.	gene_id "ENSMUSG00000025261.19"; transcript_id "ENSMUST00000138023.8"; gene_type "protein_coding"; gene_name "Huwe1"; transcript_type "nonsense_mediated_decay"; transcript_name "Huwe1-211"; exon_number 8; exon_id "ENSMUSE00000349510.2"; level 2; protein_id "ENSMUSP00000120057.2"; transcript_support_level "5"; mgi_id "MGI:1926884"; tag "mRNA_start_NF"; tag "cds_start_NF"; havana_gene "OTTMUSG00000019367.1"; havana_transcript "OTTMUST00000046397.1";
chrX	HAVANA	CDS	150654476	150654652	0	+	0	gene_id "ENSMUSG00000025261.19"; transcript_id "ENSMUST00000138023.8"; gene_type "protein_coding"; gene_name "Huwe1"; transcript_type "nonsense_mediated_decay"; transcript_name "Huwe1-211"; exon_number 8; exon_id "ENSMUSE00000349510.2"; level 2; protein_id "ENSMUSP00000120057.2"; transcript_support_level "5"; mgi_id "MGI:1926884"; tag "mRNA_start_NF"; tag "cds_start_NF"; havana_gene "OTTMUSG00000019367.1"; havana_transcript "OTTMUST00000046397.1";
chrX	HAVANA	exon	150654476	150654652	0	+	.	gene_id "ENSMUSG00000025261.19"; transcript_id "ENSMUST00000123306.2"; gene_type "protein_coding"; gene_name "Huwe1"; transcript_type "nonsense_mediated_decay"; transcript_name "Huwe1-203"; exon_number 3; exon_id "ENSMUSE00000349510.2"; level 2; protein_id "ENSMUSP00000118185.2"; transcript_support_level "3"; mgi_id "MGI:1926884"; tag "mRNA_start_NF"; tag "cds_start_NF"; havana_gene "OTTMUSG00000019367.1"; havana_transcript "OTTMUST00000046400.1";
chrX	HAVANA	CDS	150654476	150654652	0	+	0	gene_id "ENSMUSG00000025261.19"; transcript_id "ENSMUST00000123306.2"; gene_type "protein_coding"; gene_name "Huwe1"; transcript_type "nonsense_mediated_decay"; transcript_name "Huwe1-203"; exon_number 3; exon_id "ENSMUSE00000349510.2"; level 2; protein_id "ENSMUSP00000118185.2"; transcript_support_level "3"; mgi_id "MGI:1926884"; tag "mRNA_start_NF"; tag "cds_start_NF"; havana_gene "OTTMUSG00000019367.1"; havana_transcript "OTTMUST00000046400.1";
chrX	HAVANA	exon	150654476	150655194	0	+	.	gene_id "ENSMUSG00000025261.19"; transcript_id "ENSMUST00000150020.2"; gene_type "protein_coding"; gene_name "Huwe1"; transcript_type "retained_intron"; transcript_name "Huwe1-218"; exon_number 26; exon_id "ENSMUSE00000820585.2"; level 2; transcript_support_level "1"; mgi_id "MGI:1926884"; havana_gene "OTTMUSG00000019367.1"; havana_transcript "OTTMUST00000046229.1";
chrX	HAVANA	exon	150654476	150656029	0	+	.	gene_id "ENSMUSG00000025261.19"; transcript_id "ENSMUST00000153687.8"; gene_type "protein_coding"; gene_name "Huwe1"; transcript_type "nonsense_mediated_decay"; transcript_name "Huwe1-222"; exon_number 25; exon_id "ENSMUSE00001038424.2"; level 2; protein_id "ENSMUSP00000114862.2"; transcript_support_level "1"; mgi_id "MGI:1926884"; havana_gene "OTTMUSG00000019367.1"; havana_transcript "OTTMUST00000046227.1";
chrX	HAVANA	UTR	150654476	150656029	0	+	.	gene_id "ENSMUSG00000025261.19"; transcript_id "ENSMUST00000153687.8"; gene_type "protein_coding"; gene_name "Huwe1"; transcript_type "nonsense_mediated_decay"; transcript_name "Huwe1-222"; exon_number 25; exon_id "ENSMUSE00001038424.2"; level 2; protein_id "ENSMUSP00000114862.2"; transcript_support_level "1"; mgi_id "MGI:1926884"; havana_gene "OTTMUSG00000019367.1"; havana_transcript "OTTMUST00000046227.1";
chrX	HAVANA	exon	150654476	150656544	0	+	.	gene_id "ENSMUSG00000025261.19"; transcript_id "ENSMUST00000130243.8"; gene_type "protein_coding"; gene_name "Huwe1"; transcript_type "retained_intron"; transcript_name "Huwe1-206"; exon_number 25; exon_id "ENSMUSE00000765872.2"; level 2; transcript_support_level "1"; mgi_id "MGI:1926884"; havana_gene "OTTMUSG00000019367.1"; havana_transcript "OTTMUST00000046228.1";
chrX	HAVANA	CDS	150656673	150656675	0	+	0	gene_id "ENSMUSG00000025261.19"; transcript_id "ENSMUST00000123306.2"; gene_type "protein_coding"; gene_name "Huwe1"; transcript_type "nonsense_mediated_decay"; transcript_name "Huwe1-203"; exon_number 4; exon_id "ENSMUSE00000830183.2"; level 2; protein_id "ENSMUSP00000118185.2"; transcript_support_level "3"; mgi_id "MGI:1926884"; tag "mRNA_start_NF"; tag "cds_start_NF"; havana_gene "OTTMUSG00000019367.1"; havana_transcript "OTTMUST00000046400.1";
chrX	HAVANA	exon	150656673	150656898	0	+	.	gene_id "ENSMUSG00000025261.19"; transcript_id "ENSMUST00000123306.2"; gene_type "protein_coding"; gene_name "Huwe1"; transcript_type "nonsense_mediated_decay"; transcript_name "Huwe1-203"; exon_number 4; exon_id "ENSMUSE00000830183.2"; level 2; protein_id "ENSMUSP00000118185.2"; transcript_support_level "3"; mgi_id "MGI:1926884"; tag "mRNA_start_NF"; tag "cds_start_NF"; havana_gene "OTTMUSG00000019367.1"; havana_transcript "OTTMUST00000046400.1";
chrX	HAVANA	stop_codon	150656676	150656678	0	+	0	gene_id "ENSMUSG00000025261.19"; transcript_id "ENSMUST00000123306.2"; gene_type "protein_coding"; gene_name "Huwe1"; transcript_type "nonsense_mediated_decay"; transcript_name "Huwe1-203"; exon_number 4; exon_id "ENSMUSE00000830183.2"; level 2; protein_id "ENSMUSP00000118185.2"; transcript_support_level "3"; mgi_id "MGI:1926884"; tag "mRNA_start_NF"; tag "cds_start_NF"; havana_gene "OTTMUSG00000019367.1"; havana_transcript "OTTMUST00000046400.1";
chrX	HAVANA	UTR	150656676	150656898	0	+	.	gene_id "ENSMUSG00000025261.19"; transcript_id "ENSMUST00000123306.2"; gene_type "protein_coding"; gene_name "Huwe1"; transcript_type "nonsense_mediated_decay"; transcript_name "Huwe1-203"; exon_number 4; exon_id "ENSMUSE00000830183.2"; level 2; protein_id "ENSMUSP00000118185.2"; transcript_support_level "3"; mgi_id "MGI:1926884"; tag "mRNA_start_NF"; tag "cds_start_NF"; havana_gene "OTTMUSG00000019367.1"; havana_transcript "OTTMUST00000046400.1";
chrX	HAVANA	exon	150657529	150657774	0	+	.	gene_id "ENSMUSG00000025261.19"; transcript_id "ENSMUST00000026292.15"; gene_type "protein_coding"; gene_name "Huwe1"; transcript_type "protein_coding"; transcript_name "Huwe1-201"; exon_number 25; exon_id "ENSMUSE00000356629.2"; level 1; protein_id "ENSMUSP00000026292.9"; transcript_support_level "1"; mgi_id "MGI:1926884"; tag "basic"; tag "Ensembl_canonical"; tag "GENCODE_Primary"; tag "appris_principal_4"; tag "exp_conf"; tag "CCDS"; ccdsid "CCDS41176.1"; havana_gene "OTTMUSG00000019367.1"; havana_transcript "OTTMUST00000046226.1";
chrX	HAVANA	CDS	150657529	150657774	0	+	0	gene_id "ENSMUSG00000025261.19"; transcript_id "ENSMUST00000026292.15"; gene_type "protein_coding"; gene_name "Huwe1"; transcript_type "protein_coding"; transcript_name "Huwe1-201"; exon_number 25; exon_id "ENSMUSE00000356629.2"; level 1; protein_id "ENSMUSP00000026292.9"; transcript_support_level "1"; mgi_id "MGI:1926884"; tag "basic"; tag "Ensembl_canonical"; tag "GENCODE_Primary"; tag "appris_principal_4"; tag "exp_conf"; tag "CCDS"; ccdsid "CCDS41176.1"; havana_gene "OTTMUSG00000019367.1"; havana_transcript "OTTMUST00000046226.1";
chrX	HAVANA	exon	150657529	150657774	0	+	.	gene_id "ENSMUSG00000025261.19"; transcript_id "ENSMUST00000112622.8"; gene_type "protein_coding"; gene_name "Huwe1"; transcript_type "protein_coding"; transcript_name "Huwe1-202"; exon_number 23; exon_id "ENSMUSE00000356629.2"; level 2; protein_id "ENSMUSP00000108241.2"; transcript_support_level "1"; mgi_id "MGI:1926884"; tag "basic"; tag "appris_alternative_2"; havana_gene "OTTMUSG00000019367.1"; havana_transcript "OTTMUST00000046396.1";
chrX	HAVANA	CDS	150657529	150657774	0	+	0	gene_id "ENSMUSG00000025261.19"; transcript_id "ENSMUST00000112622.8"; gene_type "protein_coding"; gene_name "Huwe1"; transcript_type "protein_coding"; transcript_name "Huwe1-202"; exon_number 23; exon_id "ENSMUSE00000356629.2"; level 2; protein_id "ENSMUSP00000108241.2"; transcript_support_level "1"; mgi_id "MGI:1926884"; tag "basic"; tag "appris_alternative_2"; havana_gene "OTTMUSG00000019367.1"; havana_transcript "OTTMUST00000046396.1";
chrX	HAVANA	exon	150657529	150657774	0	+	.	gene_id "ENSMUSG00000025261.19"; transcript_id "ENSMUST00000138023.8"; gene_type "protein_coding"; gene_name "Huwe1"; transcript_type "nonsense_mediated_decay"; transcript_name "Huwe1-211"; exon_number 9; exon_id "ENSMUSE00000356629.2"; level 2; protein_id "ENSMUSP00000120057.2"; transcript_support_level "5"; mgi_id "MGI:1926884"; tag "mRNA_start_NF"; tag "cds_start_NF"; havana_gene "OTTMUSG00000019367.1"; havana_transcript "OTTMUST00000046397.1";
chrX	HAVANA	CDS	150657529	150657774	0	+	0	gene_id "ENSMUSG00000025261.19"; transcript_id "ENSMUST00000138023.8"; gene_type "protein_coding"; gene_name "Huwe1"; transcript_type "nonsense_mediated_decay"; transcript_name "Huwe1-211"; exon_number 9; exon_id "ENSMUSE00000356629.2"; level 2; protein_id "ENSMUSP00000120057.2"; transcript_support_level "5"; mgi_id "MGI:1926884"; tag "mRNA_start_NF"; tag "cds_start_NF"; havana_gene "OTTMUSG00000019367.1"; havana_transcript "OTTMUST00000046397.1";
chrX	HAVANA	exon	150659291	150659424	0	+	.	gene_id "ENSMUSG00000025261.19"; transcript_id "ENSMUST00000026292.15"; gene_type "protein_coding"; gene_name "Huwe1"; transcript_type "protein_coding"; transcript_name "Huwe1-201"; exon_number 26; exon_id "ENSMUSE00000347109.2"; level 1; protein_id "ENSMUSP00000026292.9"; transcript_support_level "1"; mgi_id "MGI:1926884"; tag "basic"; tag "Ensembl_canonical"; tag "GENCODE_Primary"; tag "appris_principal_4"; tag "exp_conf"; tag "CCDS"; ccdsid "CCDS41176.1"; havana_gene "OTTMUSG00000019367.1"; havana_transcript "OTTMUST00000046226.1";
chrX	HAVANA	CDS	150659291	150659424	0	+	0	gene_id "ENSMUSG00000025261.19"; transcript_id "ENSMUST00000026292.15"; gene_type "protein_coding"; gene_name "Huwe1"; transcript_type "protein_coding"; transcript_name "Huwe1-201"; exon_number 26; exon_id "ENSMUSE00000347109.2"; level 1; protein_id "ENSMUSP00000026292.9"; transcript_support_level "1"; mgi_id "MGI:1926884"; tag "basic"; tag "Ensembl_canonical"; tag "GENCODE_Primary"; tag "appris_principal_4"; tag "exp_conf"; tag "CCDS"; ccdsid "CCDS41176.1"; havana_gene "OTTMUSG00000019367.1"; havana_transcript "OTTMUST00000046226.1";
chrX	HAVANA	exon	150659291	150659424	0	+	.	gene_id "ENSMUSG00000025261.19"; transcript_id "ENSMUST00000112622.8"; gene_type "protein_coding"; gene_name "Huwe1"; transcript_type "protein_coding"; transcript_name "Huwe1-202"; exon_number 24; exon_id "ENSMUSE00000347109.2"; level 2; protein_id "ENSMUSP00000108241.2"; transcript_support_level "1"; mgi_id "MGI:1926884"; tag "basic"; tag "appris_alternative_2"; havana_gene "OTTMUSG00000019367.1"; havana_transcript "OTTMUST00000046396.1";
chrX	HAVANA	CDS	150659291	150659424	0	+	0	gene_id "ENSMUSG00000025261.19"; transcript_id "ENSMUST00000112622.8"; gene_type "protein_coding"; gene_name "Huwe1"; transcript_type "protein_coding"; transcript_name "Huwe1-202"; exon_number 24; exon_id "ENSMUSE00000347109.2"; level 2; protein_id "ENSMUSP00000108241.2"; transcript_support_level "1"; mgi_id "MGI:1926884"; tag "basic"; tag "appris_alternative_2"; havana_gene "OTTMUSG00000019367.1"; havana_transcript "OTTMUST00000046396.1";
chrX	HAVANA	exon	150659291	150659424	0	+	.	gene_id "ENSMUSG00000025261.19"; transcript_id "ENSMUST00000138023.8"; gene_type "protein_coding"; gene_name "Huwe1"; transcript_type "nonsense_mediated_decay"; transcript_name "Huwe1-211"; exon_number 10; exon_id "ENSMUSE00000347109.2"; level 2; protein_id "ENSMUSP00000120057.2"; transcript_support_level "5"; mgi_id "MGI:1926884"; tag "mRNA_start_NF"; tag "cds_start_NF"; havana_gene "OTTMUSG00000019367.1"; havana_transcript "OTTMUST00000046397.1";
chrX	HAVANA	CDS	150659291	150659424	0	+	0	gene_id "ENSMUSG00000025261.19"; transcript_id "ENSMUST00000138023.8"; gene_type "protein_coding"; gene_name "Huwe1"; transcript_type "nonsense_mediated_decay"; transcript_name "Huwe1-211"; exon_number 10; exon_id "ENSMUSE00000347109.2"; level 2; protein_id "ENSMUSP00000120057.2"; transcript_support_level "5"; mgi_id "MGI:1926884"; tag "mRNA_start_NF"; tag "cds_start_NF"; havana_gene "OTTMUSG00000019367.1"; havana_transcript "OTTMUST00000046397.1";
chrX	HAVANA	exon	150659809	150659903	0	+	.	gene_id "ENSMUSG00000025261.19"; transcript_id "ENSMUST00000026292.15"; gene_type "protein_coding"; gene_name "Huwe1"; transcript_type "protein_coding"; transcript_name "Huwe1-201"; exon_number 27; exon_id "ENSMUSE00000354280.2"; level 1; protein_id "ENSMUSP00000026292.9"; transcript_support_level "1"; mgi_id "MGI:1926884"; tag "basic"; tag "Ensembl_canonical"; tag "GENCODE_Primary"; tag "appris_principal_4"; tag "exp_conf"; tag "CCDS"; ccdsid "CCDS41176.1"; havana_gene "OTTMUSG00000019367.1"; havana_transcript "OTTMUST00000046226.1";
chrX	HAVANA	CDS	150659809	150659903	0	+	1	gene_id "ENSMUSG00000025261.19"; transcript_id "ENSMUST00000026292.15"; gene_type "protein_coding"; gene_name "Huwe1"; transcript_type "protein_coding"; transcript_name "Huwe1-201"; exon_number 27; exon_id "ENSMUSE00000354280.2"; level 1; protein_id "ENSMUSP00000026292.9"; transcript_support_level "1"; mgi_id "MGI:1926884"; tag "basic"; tag "Ensembl_canonical"; tag "GENCODE_Primary"; tag "appris_principal_4"; tag "exp_conf"; tag "CCDS"; ccdsid "CCDS41176.1"; havana_gene "OTTMUSG00000019367.1"; havana_transcript "OTTMUST00000046226.1";
chrX	HAVANA	exon	150659809	150659903	0	+	.	gene_id "ENSMUSG00000025261.19"; transcript_id "ENSMUST00000112622.8"; gene_type "protein_coding"; gene_name "Huwe1"; transcript_type "protein_coding"; transcript_name "Huwe1-202"; exon_number 25; exon_id "ENSMUSE00000354280.2"; level 2; protein_id "ENSMUSP00000108241.2"; transcript_support_level "1"; mgi_id "MGI:1926884"; tag "basic"; tag "appris_alternative_2"; havana_gene "OTTMUSG00000019367.1"; havana_transcript "OTTMUST00000046396.1";
chrX	HAVANA	CDS	150659809	150659903	0	+	1	gene_id "ENSMUSG00000025261.19"; transcript_id "ENSMUST00000112622.8"; gene_type "protein_coding"; gene_name "Huwe1"; transcript_type "protein_coding"; transcript_name "Huwe1-202"; exon_number 25; exon_id "ENSMUSE00000354280.2"; level 2; protein_id "ENSMUSP00000108241.2"; transcript_support_level "1"; mgi_id "MGI:1926884"; tag "basic"; tag "appris_alternative_2"; havana_gene "OTTMUSG00000019367.1"; havana_transcript "OTTMUST00000046396.1";
chrX	HAVANA	exon	150659809	150659903	0	+	.	gene_id "ENSMUSG00000025261.19"; transcript_id "ENSMUST00000138023.8"; gene_type "protein_coding"; gene_name "Huwe1"; transcript_type "nonsense_mediated_decay"; transcript_name "Huwe1-211"; exon_number 11; exon_id "ENSMUSE00000354280.2"; level 2; protein_id "ENSMUSP00000120057.2"; transcript_support_level "5"; mgi_id "MGI:1926884"; tag "mRNA_start_NF"; tag "cds_start_NF"; havana_gene "OTTMUSG00000019367.1"; havana_transcript "OTTMUST00000046397.1";
chrX	HAVANA	CDS	150659809	150659903	0	+	1	gene_id "ENSMUSG00000025261.19"; transcript_id "ENSMUST00000138023.8"; gene_type "protein_coding"; gene_name "Huwe1"; transcript_type "nonsense_mediated_decay"; transcript_name "Huwe1-211"; exon_number 11; exon_id "ENSMUSE00000354280.2"; level 2; protein_id "ENSMUSP00000120057.2"; transcript_support_level "5"; mgi_id "MGI:1926884"; tag "mRNA_start_NF"; tag "cds_start_NF"; havana_gene "OTTMUSG00000019367.1"; havana_transcript "OTTMUST00000046397.1";
chrX	HAVANA	exon	150661714	150661905	0	+	.	gene_id "ENSMUSG00000025261.19"; transcript_id "ENSMUST00000026292.15"; gene_type "protein_coding"; gene_name "Huwe1"; transcript_type "protein_coding"; transcript_name "Huwe1-201"; exon_number 28; exon_id "ENSMUSE00000349667.2"; level 1; protein_id "ENSMUSP00000026292.9"; transcript_support_level "1"; mgi_id "MGI:1926884"; tag "basic"; tag "Ensembl_canonical"; tag "GENCODE_Primary"; tag "appris_principal_4"; tag "exp_conf"; tag "CCDS"; ccdsid "CCDS41176.1"; havana_gene "OTTMUSG00000019367.1"; havana_transcript "OTTMUST00000046226.1";
chrX	HAVANA	CDS	150661714	150661905	0	+	2	gene_id "ENSMUSG00000025261.19"; transcript_id "ENSMUST00000026292.15"; gene_type "protein_coding"; gene_name "Huwe1"; transcript_type "protein_coding"; transcript_name "Huwe1-201"; exon_number 28; exon_id "ENSMUSE00000349667.2"; level 1; protein_id "ENSMUSP00000026292.9"; transcript_support_level "1"; mgi_id "MGI:1926884"; tag "basic"; tag "Ensembl_canonical"; tag "GENCODE_Primary"; tag "appris_principal_4"; tag "exp_conf"; tag "CCDS"; ccdsid "CCDS41176.1"; havana_gene "OTTMUSG00000019367.1"; havana_transcript "OTTMUST00000046226.1";
chrX	HAVANA	exon	150661714	150661905	0	+	.	gene_id "ENSMUSG00000025261.19"; transcript_id "ENSMUST00000112622.8"; gene_type "protein_coding"; gene_name "Huwe1"; transcript_type "protein_coding"; transcript_name "Huwe1-202"; exon_number 26; exon_id "ENSMUSE00000349667.2"; level 2; protein_id "ENSMUSP00000108241.2"; transcript_support_level "1"; mgi_id "MGI:1926884"; tag "basic"; tag "appris_alternative_2"; havana_gene "OTTMUSG00000019367.1"; havana_transcript "OTTMUST00000046396.1";
chrX	HAVANA	CDS	150661714	150661905	0	+	2	gene_id "ENSMUSG00000025261.19"; transcript_id "ENSMUST00000112622.8"; gene_type "protein_coding"; gene_name "Huwe1"; transcript_type "protein_coding"; transcript_name "Huwe1-202"; exon_number 26; exon_id "ENSMUSE00000349667.2"; level 2; protein_id "ENSMUSP00000108241.2"; transcript_support_level "1"; mgi_id "MGI:1926884"; tag "basic"; tag "appris_alternative_2"; havana_gene "OTTMUSG00000019367.1"; havana_transcript "OTTMUST00000046396.1";
chrX	HAVANA	exon	150661714	150661905	0	+	.	gene_id "ENSMUSG00000025261.19"; transcript_id "ENSMUST00000138023.8"; gene_type "protein_coding"; gene_name "Huwe1"; transcript_type "nonsense_mediated_decay"; transcript_name "Huwe1-211"; exon_number 12; exon_id "ENSMUSE00000349667.2"; level 2; protein_id "ENSMUSP00000120057.2"; transcript_support_level "5"; mgi_id "MGI:1926884"; tag "mRNA_start_NF"; tag "cds_start_NF"; havana_gene "OTTMUSG00000019367.1"; havana_transcript "OTTMUST00000046397.1";
chrX	HAVANA	CDS	150661714	150661905	0	+	2	gene_id "ENSMUSG00000025261.19"; transcript_id "ENSMUST00000138023.8"; gene_type "protein_coding"; gene_name "Huwe1"; transcript_type "nonsense_mediated_decay"; transcript_name "Huwe1-211"; exon_number 12; exon_id "ENSMUSE00000349667.2"; level 2; protein_id "ENSMUSP00000120057.2"; transcript_support_level "5"; mgi_id "MGI:1926884"; tag "mRNA_start_NF"; tag "cds_start_NF"; havana_gene "OTTMUSG00000019367.1"; havana_transcript "OTTMUST00000046397.1";
chrX	HAVANA	exon	150663496	150663712	0	+	.	gene_id "ENSMUSG00000025261.19"; transcript_id "ENSMUST00000026292.15"; gene_type "protein_coding"; gene_name "Huwe1"; transcript_type "protein_coding"; transcript_name "Huwe1-201"; exon_number 29; exon_id "ENSMUSE00000369322.2"; level 1; protein_id "ENSMUSP00000026292.9"; transcript_support_level "1"; mgi_id "MGI:1926884"; tag "basic"; tag "Ensembl_canonical"; tag "GENCODE_Primary"; tag "appris_principal_4"; tag "exp_conf"; tag "CCDS"; ccdsid "CCDS41176.1"; havana_gene "OTTMUSG00000019367.1"; havana_transcript "OTTMUST00000046226.1";
chrX	HAVANA	CDS	150663496	150663712	0	+	2	gene_id "ENSMUSG00000025261.19"; transcript_id "ENSMUST00000026292.15"; gene_type "protein_coding"; gene_name "Huwe1"; transcript_type "protein_coding"; transcript_name "Huwe1-201"; exon_number 29; exon_id "ENSMUSE00000369322.2"; level 1; protein_id "ENSMUSP00000026292.9"; transcript_support_level "1"; mgi_id "MGI:1926884"; tag "basic"; tag "Ensembl_canonical"; tag "GENCODE_Primary"; tag "appris_principal_4"; tag "exp_conf"; tag "CCDS"; ccdsid "CCDS41176.1"; havana_gene "OTTMUSG00000019367.1"; havana_transcript "OTTMUST00000046226.1";
chrX	HAVANA	exon	150663496	150663712	0	+	.	gene_id "ENSMUSG00000025261.19"; transcript_id "ENSMUST00000112622.8"; gene_type "protein_coding"; gene_name "Huwe1"; transcript_type "protein_coding"; transcript_name "Huwe1-202"; exon_number 27; exon_id "ENSMUSE00000369322.2"; level 2; protein_id "ENSMUSP00000108241.2"; transcript_support_level "1"; mgi_id "MGI:1926884"; tag "basic"; tag "appris_alternative_2"; havana_gene "OTTMUSG00000019367.1"; havana_transcript "OTTMUST00000046396.1";
chrX	HAVANA	CDS	150663496	150663712	0	+	2	gene_id "ENSMUSG00000025261.19"; transcript_id "ENSMUST00000112622.8"; gene_type "protein_coding"; gene_name "Huwe1"; transcript_type "protein_coding"; transcript_name "Huwe1-202"; exon_number 27; exon_id "ENSMUSE00000369322.2"; level 2; protein_id "ENSMUSP00000108241.2"; transcript_support_level "1"; mgi_id "MGI:1926884"; tag "basic"; tag "appris_alternative_2"; havana_gene "OTTMUSG00000019367.1"; havana_transcript "OTTMUST00000046396.1";
chrX	HAVANA	exon	150663496	150663712	0	+	.	gene_id "ENSMUSG00000025261.19"; transcript_id "ENSMUST00000138023.8"; gene_type "protein_coding"; gene_name "Huwe1"; transcript_type "nonsense_mediated_decay"; transcript_name "Huwe1-211"; exon_number 13; exon_id "ENSMUSE00000369322.2"; level 2; protein_id "ENSMUSP00000120057.2"; transcript_support_level "5"; mgi_id "MGI:1926884"; tag "mRNA_start_NF"; tag "cds_start_NF"; havana_gene "OTTMUSG00000019367.1"; havana_transcript "OTTMUST00000046397.1";
chrX	HAVANA	CDS	150663496	150663712	0	+	2	gene_id "ENSMUSG00000025261.19"; transcript_id "ENSMUST00000138023.8"; gene_type "protein_coding"; gene_name "Huwe1"; transcript_type "nonsense_mediated_decay"; transcript_name "Huwe1-211"; exon_number 13; exon_id "ENSMUSE00000369322.2"; level 2; protein_id "ENSMUSP00000120057.2"; transcript_support_level "5"; mgi_id "MGI:1926884"; tag "mRNA_start_NF"; tag "cds_start_NF"; havana_gene "OTTMUSG00000019367.1"; havana_transcript "OTTMUST00000046397.1";
chrX	HAVANA	exon	150664074	150664196	0	+	.	gene_id "ENSMUSG00000025261.19"; transcript_id "ENSMUST00000026292.15"; gene_type "protein_coding"; gene_name "Huwe1"; transcript_type "protein_coding"; transcript_name "Huwe1-201"; exon_number 30; exon_id "ENSMUSE00000402507.2"; level 1; protein_id "ENSMUSP00000026292.9"; transcript_support_level "1"; mgi_id "MGI:1926884"; tag "basic"; tag "Ensembl_canonical"; tag "GENCODE_Primary"; tag "appris_principal_4"; tag "exp_conf"; tag "CCDS"; ccdsid "CCDS41176.1"; havana_gene "OTTMUSG00000019367.1"; havana_transcript "OTTMUST00000046226.1";
chrX	HAVANA	CDS	150664074	150664196	0	+	1	gene_id "ENSMUSG00000025261.19"; transcript_id "ENSMUST00000026292.15"; gene_type "protein_coding"; gene_name "Huwe1"; transcript_type "protein_coding"; transcript_name "Huwe1-201"; exon_number 30; exon_id "ENSMUSE00000402507.2"; level 1; protein_id "ENSMUSP00000026292.9"; transcript_support_level "1"; mgi_id "MGI:1926884"; tag "basic"; tag "Ensembl_canonical"; tag "GENCODE_Primary"; tag "appris_principal_4"; tag "exp_conf"; tag "CCDS"; ccdsid "CCDS41176.1"; havana_gene "OTTMUSG00000019367.1"; havana_transcript "OTTMUST00000046226.1";
chrX	HAVANA	exon	150664074	150664196	0	+	.	gene_id "ENSMUSG00000025261.19"; transcript_id "ENSMUST00000112622.8"; gene_type "protein_coding"; gene_name "Huwe1"; transcript_type "protein_coding"; transcript_name "Huwe1-202"; exon_number 28; exon_id "ENSMUSE00000402507.2"; level 2; protein_id "ENSMUSP00000108241.2"; transcript_support_level "1"; mgi_id "MGI:1926884"; tag "basic"; tag "appris_alternative_2"; havana_gene "OTTMUSG00000019367.1"; havana_transcript "OTTMUST00000046396.1";
chrX	HAVANA	CDS	150664074	150664196	0	+	1	gene_id "ENSMUSG00000025261.19"; transcript_id "ENSMUST00000112622.8"; gene_type "protein_coding"; gene_name "Huwe1"; transcript_type "protein_coding"; transcript_name "Huwe1-202"; exon_number 28; exon_id "ENSMUSE00000402507.2"; level 2; protein_id "ENSMUSP00000108241.2"; transcript_support_level "1"; mgi_id "MGI:1926884"; tag "basic"; tag "appris_alternative_2"; havana_gene "OTTMUSG00000019367.1"; havana_transcript "OTTMUST00000046396.1";
chrX	HAVANA	exon	150664074	150664196	0	+	.	gene_id "ENSMUSG00000025261.19"; transcript_id "ENSMUST00000138023.8"; gene_type "protein_coding"; gene_name "Huwe1"; transcript_type "nonsense_mediated_decay"; transcript_name "Huwe1-211"; exon_number 14; exon_id "ENSMUSE00000402507.2"; level 2; protein_id "ENSMUSP00000120057.2"; transcript_support_level "5"; mgi_id "MGI:1926884"; tag "mRNA_start_NF"; tag "cds_start_NF"; havana_gene "OTTMUSG00000019367.1"; havana_transcript "OTTMUST00000046397.1";
chrX	HAVANA	CDS	150664074	150664196	0	+	1	gene_id "ENSMUSG00000025261.19"; transcript_id "ENSMUST00000138023.8"; gene_type "protein_coding"; gene_name "Huwe1"; transcript_type "nonsense_mediated_decay"; transcript_name "Huwe1-211"; exon_number 14; exon_id "ENSMUSE00000402507.2"; level 2; protein_id "ENSMUSP00000120057.2"; transcript_support_level "5"; mgi_id "MGI:1926884"; tag "mRNA_start_NF"; tag "cds_start_NF"; havana_gene "OTTMUSG00000019367.1"; havana_transcript "OTTMUST00000046397.1";
chrX	HAVANA	exon	150665488	150665725	0	+	.	gene_id "ENSMUSG00000025261.19"; transcript_id "ENSMUST00000026292.15"; gene_type "protein_coding"; gene_name "Huwe1"; transcript_type "protein_coding"; transcript_name "Huwe1-201"; exon_number 31; exon_id "ENSMUSE00000366855.2"; level 1; protein_id "ENSMUSP00000026292.9"; transcript_support_level "1"; mgi_id "MGI:1926884"; tag "basic"; tag "Ensembl_canonical"; tag "GENCODE_Primary"; tag "appris_principal_4"; tag "exp_conf"; tag "CCDS"; ccdsid "CCDS41176.1"; havana_gene "OTTMUSG00000019367.1"; havana_transcript "OTTMUST00000046226.1";
chrX	HAVANA	CDS	150665488	150665725	0	+	1	gene_id "ENSMUSG00000025261.19"; transcript_id "ENSMUST00000026292.15"; gene_type "protein_coding"; gene_name "Huwe1"; transcript_type "protein_coding"; transcript_name "Huwe1-201"; exon_number 31; exon_id "ENSMUSE00000366855.2"; level 1; protein_id "ENSMUSP00000026292.9"; transcript_support_level "1"; mgi_id "MGI:1926884"; tag "basic"; tag "Ensembl_canonical"; tag "GENCODE_Primary"; tag "appris_principal_4"; tag "exp_conf"; tag "CCDS"; ccdsid "CCDS41176.1"; havana_gene "OTTMUSG00000019367.1"; havana_transcript "OTTMUST00000046226.1";
chrX	HAVANA	exon	150665488	150665725	0	+	.	gene_id "ENSMUSG00000025261.19"; transcript_id "ENSMUST00000112622.8"; gene_type "protein_coding"; gene_name "Huwe1"; transcript_type "protein_coding"; transcript_name "Huwe1-202"; exon_number 29; exon_id "ENSMUSE00000366855.2"; level 2; protein_id "ENSMUSP00000108241.2"; transcript_support_level "1"; mgi_id "MGI:1926884"; tag "basic"; tag "appris_alternative_2"; havana_gene "OTTMUSG00000019367.1"; havana_transcript "OTTMUST00000046396.1";
chrX	HAVANA	CDS	150665488	150665725	0	+	1	gene_id "ENSMUSG00000025261.19"; transcript_id "ENSMUST00000112622.8"; gene_type "protein_coding"; gene_name "Huwe1"; transcript_type "protein_coding"; transcript_name "Huwe1-202"; exon_number 29; exon_id "ENSMUSE00000366855.2"; level 2; protein_id "ENSMUSP00000108241.2"; transcript_support_level "1"; mgi_id "MGI:1926884"; tag "basic"; tag "appris_alternative_2"; havana_gene "OTTMUSG00000019367.1"; havana_transcript "OTTMUST00000046396.1";
chrX	HAVANA	exon	150665488	150665725	0	+	.	gene_id "ENSMUSG00000025261.19"; transcript_id "ENSMUST00000138023.8"; gene_type "protein_coding"; gene_name "Huwe1"; transcript_type "nonsense_mediated_decay"; transcript_name "Huwe1-211"; exon_number 15; exon_id "ENSMUSE00000366855.2"; level 2; protein_id "ENSMUSP00000120057.2"; transcript_support_level "5"; mgi_id "MGI:1926884"; tag "mRNA_start_NF"; tag "cds_start_NF"; havana_gene "OTTMUSG00000019367.1"; havana_transcript "OTTMUST00000046397.1";
chrX	HAVANA	CDS	150665488	150665725	0	+	1	gene_id "ENSMUSG00000025261.19"; transcript_id "ENSMUST00000138023.8"; gene_type "protein_coding"; gene_name "Huwe1"; transcript_type "nonsense_mediated_decay"; transcript_name "Huwe1-211"; exon_number 15; exon_id "ENSMUSE00000366855.2"; level 2; protein_id "ENSMUSP00000120057.2"; transcript_support_level "5"; mgi_id "MGI:1926884"; tag "mRNA_start_NF"; tag "cds_start_NF"; havana_gene "OTTMUSG00000019367.1"; havana_transcript "OTTMUST00000046397.1";
chrX	HAVANA	exon	150665582	150665611	0	+	.	gene_id "ENSMUSG00000025261.19"; transcript_id "ENSMUST00000150882.2"; gene_type "protein_coding"; gene_name "Huwe1"; transcript_type "protein_coding_CDS_not_defined"; transcript_name "Huwe1-220"; exon_number 1; exon_id "ENSMUSE00000832170.2"; level 2; transcript_support_level "3"; mgi_id "MGI:1926884"; havana_gene "OTTMUSG00000019367.1"; havana_transcript "OTTMUST00000046439.1";
chrX	HAVANA	transcript	150665582	150666296	0	+	.	gene_id "ENSMUSG00000025261.19"; transcript_id "ENSMUST00000150882.2"; gene_type "protein_coding"; gene_name "Huwe1"; transcript_type "protein_coding_CDS_not_defined"; transcript_name "Huwe1-220"; level 2; transcript_support_level "3"; mgi_id "MGI:1926884"; havana_gene "OTTMUSG00000019367.1"; havana_transcript "OTTMUST00000046439.1";
chrX	HAVANA	exon	150666075	150666296	0	+	.	gene_id "ENSMUSG00000025261.19"; transcript_id "ENSMUST00000150882.2"; gene_type "protein_coding"; gene_name "Huwe1"; transcript_type "protein_coding_CDS_not_defined"; transcript_name "Huwe1-220"; exon_number 2; exon_id "ENSMUSE00000823535.2"; level 2; transcript_support_level "3"; mgi_id "MGI:1926884"; havana_gene "OTTMUSG00000019367.1"; havana_transcript "OTTMUST00000046439.1";
chrX	HAVANA	exon	150666075	150666305	0	+	.	gene_id "ENSMUSG00000025261.19"; transcript_id "ENSMUST00000026292.15"; gene_type "protein_coding"; gene_name "Huwe1"; transcript_type "protein_coding"; transcript_name "Huwe1-201"; exon_number 32; exon_id "ENSMUSE00000346778.2"; level 1; protein_id "ENSMUSP00000026292.9"; transcript_support_level "1"; mgi_id "MGI:1926884"; tag "basic"; tag "Ensembl_canonical"; tag "GENCODE_Primary"; tag "appris_principal_4"; tag "exp_conf"; tag "CCDS"; ccdsid "CCDS41176.1"; havana_gene "OTTMUSG00000019367.1"; havana_transcript "OTTMUST00000046226.1";
chrX	HAVANA	CDS	150666075	150666305	0	+	0	gene_id "ENSMUSG00000025261.19"; transcript_id "ENSMUST00000026292.15"; gene_type "protein_coding"; gene_name "Huwe1"; transcript_type "protein_coding"; transcript_name "Huwe1-201"; exon_number 32; exon_id "ENSMUSE00000346778.2"; level 1; protein_id "ENSMUSP00000026292.9"; transcript_support_level "1"; mgi_id "MGI:1926884"; tag "basic"; tag "Ensembl_canonical"; tag "GENCODE_Primary"; tag "appris_principal_4"; tag "exp_conf"; tag "CCDS"; ccdsid "CCDS41176.1"; havana_gene "OTTMUSG00000019367.1"; havana_transcript "OTTMUST00000046226.1";
chrX	HAVANA	exon	150666075	150666305	0	+	.	gene_id "ENSMUSG00000025261.19"; transcript_id "ENSMUST00000112622.8"; gene_type "protein_coding"; gene_name "Huwe1"; transcript_type "protein_coding"; transcript_name "Huwe1-202"; exon_number 30; exon_id "ENSMUSE00000346778.2"; level 2; protein_id "ENSMUSP00000108241.2"; transcript_support_level "1"; mgi_id "MGI:1926884"; tag "basic"; tag "appris_alternative_2"; havana_gene "OTTMUSG00000019367.1"; havana_transcript "OTTMUST00000046396.1";
chrX	HAVANA	CDS	150666075	150666305	0	+	0	gene_id "ENSMUSG00000025261.19"; transcript_id "ENSMUST00000112622.8"; gene_type "protein_coding"; gene_name "Huwe1"; transcript_type "protein_coding"; transcript_name "Huwe1-202"; exon_number 30; exon_id "ENSMUSE00000346778.2"; level 2; protein_id "ENSMUSP00000108241.2"; transcript_support_level "1"; mgi_id "MGI:1926884"; tag "basic"; tag "appris_alternative_2"; havana_gene "OTTMUSG00000019367.1"; havana_transcript "OTTMUST00000046396.1";
chrX	HAVANA	exon	150666075	150666305	0	+	.	gene_id "ENSMUSG00000025261.19"; transcript_id "ENSMUST00000138023.8"; gene_type "protein_coding"; gene_name "Huwe1"; transcript_type "nonsense_mediated_decay"; transcript_name "Huwe1-211"; exon_number 16; exon_id "ENSMUSE00000346778.2"; level 2; protein_id "ENSMUSP00000120057.2"; transcript_support_level "5"; mgi_id "MGI:1926884"; tag "mRNA_start_NF"; tag "cds_start_NF"; havana_gene "OTTMUSG00000019367.1"; havana_transcript "OTTMUST00000046397.1";
chrX	HAVANA	CDS	150666075	150666305	0	+	0	gene_id "ENSMUSG00000025261.19"; transcript_id "ENSMUST00000138023.8"; gene_type "protein_coding"; gene_name "Huwe1"; transcript_type "nonsense_mediated_decay"; transcript_name "Huwe1-211"; exon_number 16; exon_id "ENSMUSE00000346778.2"; level 2; protein_id "ENSMUSP00000120057.2"; transcript_support_level "5"; mgi_id "MGI:1926884"; tag "mRNA_start_NF"; tag "cds_start_NF"; havana_gene "OTTMUSG00000019367.1"; havana_transcript "OTTMUST00000046397.1";
chrX	HAVANA	exon	150668578	150668700	0	+	.	gene_id "ENSMUSG00000025261.19"; transcript_id "ENSMUST00000026292.15"; gene_type "protein_coding"; gene_name "Huwe1"; transcript_type "protein_coding"; transcript_name "Huwe1-201"; exon_number 33; exon_id "ENSMUSE00000246278.2"; level 1; protein_id "ENSMUSP00000026292.9"; transcript_support_level "1"; mgi_id "MGI:1926884"; tag "basic"; tag "Ensembl_canonical"; tag "GENCODE_Primary"; tag "appris_principal_4"; tag "exp_conf"; tag "CCDS"; ccdsid "CCDS41176.1"; havana_gene "OTTMUSG00000019367.1"; havana_transcript "OTTMUST00000046226.1";
chrX	HAVANA	CDS	150668578	150668700	0	+	0	gene_id "ENSMUSG00000025261.19"; transcript_id "ENSMUST00000026292.15"; gene_type "protein_coding"; gene_name "Huwe1"; transcript_type "protein_coding"; transcript_name "Huwe1-201"; exon_number 33; exon_id "ENSMUSE00000246278.2"; level 1; protein_id "ENSMUSP00000026292.9"; transcript_support_level "1"; mgi_id "MGI:1926884"; tag "basic"; tag "Ensembl_canonical"; tag "GENCODE_Primary"; tag "appris_principal_4"; tag "exp_conf"; tag "CCDS"; ccdsid "CCDS41176.1"; havana_gene "OTTMUSG00000019367.1"; havana_transcript "OTTMUST00000046226.1";
chrX	HAVANA	exon	150668578	150668700	0	+	.	gene_id "ENSMUSG00000025261.19"; transcript_id "ENSMUST00000112622.8"; gene_type "protein_coding"; gene_name "Huwe1"; transcript_type "protein_coding"; transcript_name "Huwe1-202"; exon_number 31; exon_id "ENSMUSE00000246278.2"; level 2; protein_id "ENSMUSP00000108241.2"; transcript_support_level "1"; mgi_id "MGI:1926884"; tag "basic"; tag "appris_alternative_2"; havana_gene "OTTMUSG00000019367.1"; havana_transcript "OTTMUST00000046396.1";
chrX	HAVANA	CDS	150668578	150668700	0	+	0	gene_id "ENSMUSG00000025261.19"; transcript_id "ENSMUST00000112622.8"; gene_type "protein_coding"; gene_name "Huwe1"; transcript_type "protein_coding"; transcript_name "Huwe1-202"; exon_number 31; exon_id "ENSMUSE00000246278.2"; level 2; protein_id "ENSMUSP00000108241.2"; transcript_support_level "1"; mgi_id "MGI:1926884"; tag "basic"; tag "appris_alternative_2"; havana_gene "OTTMUSG00000019367.1"; havana_transcript "OTTMUST00000046396.1";
chrX	HAVANA	exon	150668578	150668700	0	+	.	gene_id "ENSMUSG00000025261.19"; transcript_id "ENSMUST00000138023.8"; gene_type "protein_coding"; gene_name "Huwe1"; transcript_type "nonsense_mediated_decay"; transcript_name "Huwe1-211"; exon_number 17; exon_id "ENSMUSE00000246278.2"; level 2; protein_id "ENSMUSP00000120057.2"; transcript_support_level "5"; mgi_id "MGI:1926884"; tag "mRNA_start_NF"; tag "cds_start_NF"; havana_gene "OTTMUSG00000019367.1"; havana_transcript "OTTMUST00000046397.1";
chrX	HAVANA	CDS	150668578	150668700	0	+	0	gene_id "ENSMUSG00000025261.19"; transcript_id "ENSMUST00000138023.8"; gene_type "protein_coding"; gene_name "Huwe1"; transcript_type "nonsense_mediated_decay"; transcript_name "Huwe1-211"; exon_number 17; exon_id "ENSMUSE00000246278.2"; level 2; protein_id "ENSMUSP00000120057.2"; transcript_support_level "5"; mgi_id "MGI:1926884"; tag "mRNA_start_NF"; tag "cds_start_NF"; havana_gene "OTTMUSG00000019367.1"; havana_transcript "OTTMUST00000046397.1";
chrX	HAVANA	exon	150669079	150669174	0	+	.	gene_id "ENSMUSG00000025261.19"; transcript_id "ENSMUST00000026292.15"; gene_type "protein_coding"; gene_name "Huwe1"; transcript_type "protein_coding"; transcript_name "Huwe1-201"; exon_number 34; exon_id "ENSMUSE00000246272.2"; level 1; protein_id "ENSMUSP00000026292.9"; transcript_support_level "1"; mgi_id "MGI:1926884"; tag "basic"; tag "Ensembl_canonical"; tag "GENCODE_Primary"; tag "appris_principal_4"; tag "exp_conf"; tag "CCDS"; ccdsid "CCDS41176.1"; havana_gene "OTTMUSG00000019367.1"; havana_transcript "OTTMUST00000046226.1";
chrX	HAVANA	CDS	150669079	150669174	0	+	0	gene_id "ENSMUSG00000025261.19"; transcript_id "ENSMUST00000026292.15"; gene_type "protein_coding"; gene_name "Huwe1"; transcript_type "protein_coding"; transcript_name "Huwe1-201"; exon_number 34; exon_id "ENSMUSE00000246272.2"; level 1; protein_id "ENSMUSP00000026292.9"; transcript_support_level "1"; mgi_id "MGI:1926884"; tag "basic"; tag "Ensembl_canonical"; tag "GENCODE_Primary"; tag "appris_principal_4"; tag "exp_conf"; tag "CCDS"; ccdsid "CCDS41176.1"; havana_gene "OTTMUSG00000019367.1"; havana_transcript "OTTMUST00000046226.1";
chrX	HAVANA	exon	150669079	150669174	0	+	.	gene_id "ENSMUSG00000025261.19"; transcript_id "ENSMUST00000112622.8"; gene_type "protein_coding"; gene_name "Huwe1"; transcript_type "protein_coding"; transcript_name "Huwe1-202"; exon_number 32; exon_id "ENSMUSE00000246272.2"; level 2; protein_id "ENSMUSP00000108241.2"; transcript_support_level "1"; mgi_id "MGI:1926884"; tag "basic"; tag "appris_alternative_2"; havana_gene "OTTMUSG00000019367.1"; havana_transcript "OTTMUST00000046396.1";
chrX	HAVANA	CDS	150669079	150669174	0	+	0	gene_id "ENSMUSG00000025261.19"; transcript_id "ENSMUST00000112622.8"; gene_type "protein_coding"; gene_name "Huwe1"; transcript_type "protein_coding"; transcript_name "Huwe1-202"; exon_number 32; exon_id "ENSMUSE00000246272.2"; level 2; protein_id "ENSMUSP00000108241.2"; transcript_support_level "1"; mgi_id "MGI:1926884"; tag "basic"; tag "appris_alternative_2"; havana_gene "OTTMUSG00000019367.1"; havana_transcript "OTTMUST00000046396.1";
chrX	HAVANA	exon	150669079	150669174	0	+	.	gene_id "ENSMUSG00000025261.19"; transcript_id "ENSMUST00000138023.8"; gene_type "protein_coding"; gene_name "Huwe1"; transcript_type "nonsense_mediated_decay"; transcript_name "Huwe1-211"; exon_number 18; exon_id "ENSMUSE00000246272.2"; level 2; protein_id "ENSMUSP00000120057.2"; transcript_support_level "5"; mgi_id "MGI:1926884"; tag "mRNA_start_NF"; tag "cds_start_NF"; havana_gene "OTTMUSG00000019367.1"; havana_transcript "OTTMUST00000046397.1";
chrX	HAVANA	CDS	150669079	150669174	0	+	0	gene_id "ENSMUSG00000025261.19"; transcript_id "ENSMUST00000138023.8"; gene_type "protein_coding"; gene_name "Huwe1"; transcript_type "nonsense_mediated_decay"; transcript_name "Huwe1-211"; exon_number 18; exon_id "ENSMUSE00000246272.2"; level 2; protein_id "ENSMUSP00000120057.2"; transcript_support_level "5"; mgi_id "MGI:1926884"; tag "mRNA_start_NF"; tag "cds_start_NF"; havana_gene "OTTMUSG00000019367.1"; havana_transcript "OTTMUST00000046397.1";
chrX	HAVANA	exon	150669740	150670009	0	+	.	gene_id "ENSMUSG00000025261.19"; transcript_id "ENSMUST00000026292.15"; gene_type "protein_coding"; gene_name "Huwe1"; transcript_type "protein_coding"; transcript_name "Huwe1-201"; exon_number 35; exon_id "ENSMUSE00000544343.3"; level 1; protein_id "ENSMUSP00000026292.9"; transcript_support_level "1"; mgi_id "MGI:1926884"; tag "basic"; tag "Ensembl_canonical"; tag "GENCODE_Primary"; tag "appris_principal_4"; tag "exp_conf"; tag "CCDS"; ccdsid "CCDS41176.1"; havana_gene "OTTMUSG00000019367.1"; havana_transcript "OTTMUST00000046226.1";
chrX	HAVANA	CDS	150669740	150670009	0	+	0	gene_id "ENSMUSG00000025261.19"; transcript_id "ENSMUST00000026292.15"; gene_type "protein_coding"; gene_name "Huwe1"; transcript_type "protein_coding"; transcript_name "Huwe1-201"; exon_number 35; exon_id "ENSMUSE00000544343.3"; level 1; protein_id "ENSMUSP00000026292.9"; transcript_support_level "1"; mgi_id "MGI:1926884"; tag "basic"; tag "Ensembl_canonical"; tag "GENCODE_Primary"; tag "appris_principal_4"; tag "exp_conf"; tag "CCDS"; ccdsid "CCDS41176.1"; havana_gene "OTTMUSG00000019367.1"; havana_transcript "OTTMUST00000046226.1";
chrX	HAVANA	exon	150669740	150670009	0	+	.	gene_id "ENSMUSG00000025261.19"; transcript_id "ENSMUST00000112622.8"; gene_type "protein_coding"; gene_name "Huwe1"; transcript_type "protein_coding"; transcript_name "Huwe1-202"; exon_number 33; exon_id "ENSMUSE00000544343.3"; level 2; protein_id "ENSMUSP00000108241.2"; transcript_support_level "1"; mgi_id "MGI:1926884"; tag "basic"; tag "appris_alternative_2"; havana_gene "OTTMUSG00000019367.1"; havana_transcript "OTTMUST00000046396.1";
chrX	HAVANA	CDS	150669740	150670009	0	+	0	gene_id "ENSMUSG00000025261.19"; transcript_id "ENSMUST00000112622.8"; gene_type "protein_coding"; gene_name "Huwe1"; transcript_type "protein_coding"; transcript_name "Huwe1-202"; exon_number 33; exon_id "ENSMUSE00000544343.3"; level 2; protein_id "ENSMUSP00000108241.2"; transcript_support_level "1"; mgi_id "MGI:1926884"; tag "basic"; tag "appris_alternative_2"; havana_gene "OTTMUSG00000019367.1"; havana_transcript "OTTMUST00000046396.1";
chrX	HAVANA	exon	150669740	150670009	0	+	.	gene_id "ENSMUSG00000025261.19"; transcript_id "ENSMUST00000138023.8"; gene_type "protein_coding"; gene_name "Huwe1"; transcript_type "nonsense_mediated_decay"; transcript_name "Huwe1-211"; exon_number 19; exon_id "ENSMUSE00000544343.3"; level 2; protein_id "ENSMUSP00000120057.2"; transcript_support_level "5"; mgi_id "MGI:1926884"; tag "mRNA_start_NF"; tag "cds_start_NF"; havana_gene "OTTMUSG00000019367.1"; havana_transcript "OTTMUST00000046397.1";
chrX	HAVANA	CDS	150669740	150670009	0	+	0	gene_id "ENSMUSG00000025261.19"; transcript_id "ENSMUST00000138023.8"; gene_type "protein_coding"; gene_name "Huwe1"; transcript_type "nonsense_mediated_decay"; transcript_name "Huwe1-211"; exon_number 19; exon_id "ENSMUSE00000544343.3"; level 2; protein_id "ENSMUSP00000120057.2"; transcript_support_level "5"; mgi_id "MGI:1926884"; tag "mRNA_start_NF"; tag "cds_start_NF"; havana_gene "OTTMUSG00000019367.1"; havana_transcript "OTTMUST00000046397.1";
chrX	HAVANA	exon	150671380	150671532	0	+	.	gene_id "ENSMUSG00000025261.19"; transcript_id "ENSMUST00000026292.15"; gene_type "protein_coding"; gene_name "Huwe1"; transcript_type "protein_coding"; transcript_name "Huwe1-201"; exon_number 36; exon_id "ENSMUSE00000544342.2"; level 1; protein_id "ENSMUSP00000026292.9"; transcript_support_level "1"; mgi_id "MGI:1926884"; tag "basic"; tag "Ensembl_canonical"; tag "GENCODE_Primary"; tag "appris_principal_4"; tag "exp_conf"; tag "CCDS"; ccdsid "CCDS41176.1"; havana_gene "OTTMUSG00000019367.1"; havana_transcript "OTTMUST00000046226.1";
chrX	HAVANA	CDS	150671380	150671532	0	+	0	gene_id "ENSMUSG00000025261.19"; transcript_id "ENSMUST00000026292.15"; gene_type "protein_coding"; gene_name "Huwe1"; transcript_type "protein_coding"; transcript_name "Huwe1-201"; exon_number 36; exon_id "ENSMUSE00000544342.2"; level 1; protein_id "ENSMUSP00000026292.9"; transcript_support_level "1"; mgi_id "MGI:1926884"; tag "basic"; tag "Ensembl_canonical"; tag "GENCODE_Primary"; tag "appris_principal_4"; tag "exp_conf"; tag "CCDS"; ccdsid "CCDS41176.1"; havana_gene "OTTMUSG00000019367.1"; havana_transcript "OTTMUST00000046226.1";
chrX	HAVANA	exon	150671380	150671532	0	+	.	gene_id "ENSMUSG00000025261.19"; transcript_id "ENSMUST00000112622.8"; gene_type "protein_coding"; gene_name "Huwe1"; transcript_type "protein_coding"; transcript_name "Huwe1-202"; exon_number 34; exon_id "ENSMUSE00000544342.2"; level 2; protein_id "ENSMUSP00000108241.2"; transcript_support_level "1"; mgi_id "MGI:1926884"; tag "basic"; tag "appris_alternative_2"; havana_gene "OTTMUSG00000019367.1"; havana_transcript "OTTMUST00000046396.1";
chrX	HAVANA	CDS	150671380	150671532	0	+	0	gene_id "ENSMUSG00000025261.19"; transcript_id "ENSMUST00000112622.8"; gene_type "protein_coding"; gene_name "Huwe1"; transcript_type "protein_coding"; transcript_name "Huwe1-202"; exon_number 34; exon_id "ENSMUSE00000544342.2"; level 2; protein_id "ENSMUSP00000108241.2"; transcript_support_level "1"; mgi_id "MGI:1926884"; tag "basic"; tag "appris_alternative_2"; havana_gene "OTTMUSG00000019367.1"; havana_transcript "OTTMUST00000046396.1";
chrX	HAVANA	exon	150671380	150671532	0	+	.	gene_id "ENSMUSG00000025261.19"; transcript_id "ENSMUST00000138023.8"; gene_type "protein_coding"; gene_name "Huwe1"; transcript_type "nonsense_mediated_decay"; transcript_name "Huwe1-211"; exon_number 20; exon_id "ENSMUSE00000544342.2"; level 2; protein_id "ENSMUSP00000120057.2"; transcript_support_level "5"; mgi_id "MGI:1926884"; tag "mRNA_start_NF"; tag "cds_start_NF"; havana_gene "OTTMUSG00000019367.1"; havana_transcript "OTTMUST00000046397.1";
chrX	HAVANA	CDS	150671380	150671532	0	+	0	gene_id "ENSMUSG00000025261.19"; transcript_id "ENSMUST00000138023.8"; gene_type "protein_coding"; gene_name "Huwe1"; transcript_type "nonsense_mediated_decay"; transcript_name "Huwe1-211"; exon_number 20; exon_id "ENSMUSE00000544342.2"; level 2; protein_id "ENSMUSP00000120057.2"; transcript_support_level "5"; mgi_id "MGI:1926884"; tag "mRNA_start_NF"; tag "cds_start_NF"; havana_gene "OTTMUSG00000019367.1"; havana_transcript "OTTMUST00000046397.1";
chrX	HAVANA	exon	150672665	150672792	0	+	.	gene_id "ENSMUSG00000025261.19"; transcript_id "ENSMUST00000026292.15"; gene_type "protein_coding"; gene_name "Huwe1"; transcript_type "protein_coding"; transcript_name "Huwe1-201"; exon_number 37; exon_id "ENSMUSE00000470294.3"; level 1; protein_id "ENSMUSP00000026292.9"; transcript_support_level "1"; mgi_id "MGI:1926884"; tag "basic"; tag "Ensembl_canonical"; tag "GENCODE_Primary"; tag "appris_principal_4"; tag "exp_conf"; tag "CCDS"; ccdsid "CCDS41176.1"; havana_gene "OTTMUSG00000019367.1"; havana_transcript "OTTMUST00000046226.1";
chrX	HAVANA	CDS	150672665	150672792	0	+	0	gene_id "ENSMUSG00000025261.19"; transcript_id "ENSMUST00000026292.15"; gene_type "protein_coding"; gene_name "Huwe1"; transcript_type "protein_coding"; transcript_name "Huwe1-201"; exon_number 37; exon_id "ENSMUSE00000470294.3"; level 1; protein_id "ENSMUSP00000026292.9"; transcript_support_level "1"; mgi_id "MGI:1926884"; tag "basic"; tag "Ensembl_canonical"; tag "GENCODE_Primary"; tag "appris_principal_4"; tag "exp_conf"; tag "CCDS"; ccdsid "CCDS41176.1"; havana_gene "OTTMUSG00000019367.1"; havana_transcript "OTTMUST00000046226.1";
chrX	HAVANA	exon	150672665	150672792	0	+	.	gene_id "ENSMUSG00000025261.19"; transcript_id "ENSMUST00000112622.8"; gene_type "protein_coding"; gene_name "Huwe1"; transcript_type "protein_coding"; transcript_name "Huwe1-202"; exon_number 35; exon_id "ENSMUSE00000470294.3"; level 2; protein_id "ENSMUSP00000108241.2"; transcript_support_level "1"; mgi_id "MGI:1926884"; tag "basic"; tag "appris_alternative_2"; havana_gene "OTTMUSG00000019367.1"; havana_transcript "OTTMUST00000046396.1";
chrX	HAVANA	CDS	150672665	150672792	0	+	0	gene_id "ENSMUSG00000025261.19"; transcript_id "ENSMUST00000112622.8"; gene_type "protein_coding"; gene_name "Huwe1"; transcript_type "protein_coding"; transcript_name "Huwe1-202"; exon_number 35; exon_id "ENSMUSE00000470294.3"; level 2; protein_id "ENSMUSP00000108241.2"; transcript_support_level "1"; mgi_id "MGI:1926884"; tag "basic"; tag "appris_alternative_2"; havana_gene "OTTMUSG00000019367.1"; havana_transcript "OTTMUST00000046396.1";
chrX	HAVANA	exon	150672665	150672792	0	+	.	gene_id "ENSMUSG00000025261.19"; transcript_id "ENSMUST00000138023.8"; gene_type "protein_coding"; gene_name "Huwe1"; transcript_type "nonsense_mediated_decay"; transcript_name "Huwe1-211"; exon_number 21; exon_id "ENSMUSE00000470294.3"; level 2; protein_id "ENSMUSP00000120057.2"; transcript_support_level "5"; mgi_id "MGI:1926884"; tag "mRNA_start_NF"; tag "cds_start_NF"; havana_gene "OTTMUSG00000019367.1"; havana_transcript "OTTMUST00000046397.1";
chrX	HAVANA	CDS	150672665	150672792	0	+	0	gene_id "ENSMUSG00000025261.19"; transcript_id "ENSMUST00000138023.8"; gene_type "protein_coding"; gene_name "Huwe1"; transcript_type "nonsense_mediated_decay"; transcript_name "Huwe1-211"; exon_number 21; exon_id "ENSMUSE00000470294.3"; level 2; protein_id "ENSMUSP00000120057.2"; transcript_support_level "5"; mgi_id "MGI:1926884"; tag "mRNA_start_NF"; tag "cds_start_NF"; havana_gene "OTTMUSG00000019367.1"; havana_transcript "OTTMUST00000046397.1";
chrX	HAVANA	exon	150672986	150673067	0	+	.	gene_id "ENSMUSG00000025261.19"; transcript_id "ENSMUST00000026292.15"; gene_type "protein_coding"; gene_name "Huwe1"; transcript_type "protein_coding"; transcript_name "Huwe1-201"; exon_number 38; exon_id "ENSMUSE00000544341.2"; level 1; protein_id "ENSMUSP00000026292.9"; transcript_support_level "1"; mgi_id "MGI:1926884"; tag "basic"; tag "Ensembl_canonical"; tag "GENCODE_Primary"; tag "appris_principal_4"; tag "exp_conf"; tag "CCDS"; ccdsid "CCDS41176.1"; havana_gene "OTTMUSG00000019367.1"; havana_transcript "OTTMUST00000046226.1";
chrX	HAVANA	CDS	150672986	150673067	0	+	1	gene_id "ENSMUSG00000025261.19"; transcript_id "ENSMUST00000026292.15"; gene_type "protein_coding"; gene_name "Huwe1"; transcript_type "protein_coding"; transcript_name "Huwe1-201"; exon_number 38; exon_id "ENSMUSE00000544341.2"; level 1; protein_id "ENSMUSP00000026292.9"; transcript_support_level "1"; mgi_id "MGI:1926884"; tag "basic"; tag "Ensembl_canonical"; tag "GENCODE_Primary"; tag "appris_principal_4"; tag "exp_conf"; tag "CCDS"; ccdsid "CCDS41176.1"; havana_gene "OTTMUSG00000019367.1"; havana_transcript "OTTMUST00000046226.1";
chrX	HAVANA	exon	150672986	150673067	0	+	.	gene_id "ENSMUSG00000025261.19"; transcript_id "ENSMUST00000112622.8"; gene_type "protein_coding"; gene_name "Huwe1"; transcript_type "protein_coding"; transcript_name "Huwe1-202"; exon_number 36; exon_id "ENSMUSE00000544341.2"; level 2; protein_id "ENSMUSP00000108241.2"; transcript_support_level "1"; mgi_id "MGI:1926884"; tag "basic"; tag "appris_alternative_2"; havana_gene "OTTMUSG00000019367.1"; havana_transcript "OTTMUST00000046396.1";
chrX	HAVANA	CDS	150672986	150673067	0	+	1	gene_id "ENSMUSG00000025261.19"; transcript_id "ENSMUST00000112622.8"; gene_type "protein_coding"; gene_name "Huwe1"; transcript_type "protein_coding"; transcript_name "Huwe1-202"; exon_number 36; exon_id "ENSMUSE00000544341.2"; level 2; protein_id "ENSMUSP00000108241.2"; transcript_support_level "1"; mgi_id "MGI:1926884"; tag "basic"; tag "appris_alternative_2"; havana_gene "OTTMUSG00000019367.1"; havana_transcript "OTTMUST00000046396.1";
chrX	HAVANA	exon	150672986	150673067	0	+	.	gene_id "ENSMUSG00000025261.19"; transcript_id "ENSMUST00000138023.8"; gene_type "protein_coding"; gene_name "Huwe1"; transcript_type "nonsense_mediated_decay"; transcript_name "Huwe1-211"; exon_number 22; exon_id "ENSMUSE00000544341.2"; level 2; protein_id "ENSMUSP00000120057.2"; transcript_support_level "5"; mgi_id "MGI:1926884"; tag "mRNA_start_NF"; tag "cds_start_NF"; havana_gene "OTTMUSG00000019367.1"; havana_transcript "OTTMUST00000046397.1";
chrX	HAVANA	CDS	150672986	150673067	0	+	1	gene_id "ENSMUSG00000025261.19"; transcript_id "ENSMUST00000138023.8"; gene_type "protein_coding"; gene_name "Huwe1"; transcript_type "nonsense_mediated_decay"; transcript_name "Huwe1-211"; exon_number 22; exon_id "ENSMUSE00000544341.2"; level 2; protein_id "ENSMUSP00000120057.2"; transcript_support_level "5"; mgi_id "MGI:1926884"; tag "mRNA_start_NF"; tag "cds_start_NF"; havana_gene "OTTMUSG00000019367.1"; havana_transcript "OTTMUST00000046397.1";
chrX	HAVANA	exon	150673726	150673902	0	+	.	gene_id "ENSMUSG00000025261.19"; transcript_id "ENSMUST00000026292.15"; gene_type "protein_coding"; gene_name "Huwe1"; transcript_type "protein_coding"; transcript_name "Huwe1-201"; exon_number 39; exon_id "ENSMUSE00000544340.2"; level 1; protein_id "ENSMUSP00000026292.9"; transcript_support_level "1"; mgi_id "MGI:1926884"; tag "basic"; tag "Ensembl_canonical"; tag "GENCODE_Primary"; tag "appris_principal_4"; tag "exp_conf"; tag "CCDS"; ccdsid "CCDS41176.1"; havana_gene "OTTMUSG00000019367.1"; havana_transcript "OTTMUST00000046226.1";
chrX	HAVANA	CDS	150673726	150673902	0	+	0	gene_id "ENSMUSG00000025261.19"; transcript_id "ENSMUST00000026292.15"; gene_type "protein_coding"; gene_name "Huwe1"; transcript_type "protein_coding"; transcript_name "Huwe1-201"; exon_number 39; exon_id "ENSMUSE00000544340.2"; level 1; protein_id "ENSMUSP00000026292.9"; transcript_support_level "1"; mgi_id "MGI:1926884"; tag "basic"; tag "Ensembl_canonical"; tag "GENCODE_Primary"; tag "appris_principal_4"; tag "exp_conf"; tag "CCDS"; ccdsid "CCDS41176.1"; havana_gene "OTTMUSG00000019367.1"; havana_transcript "OTTMUST00000046226.1";
chrX	HAVANA	exon	150673726	150673902	0	+	.	gene_id "ENSMUSG00000025261.19"; transcript_id "ENSMUST00000112622.8"; gene_type "protein_coding"; gene_name "Huwe1"; transcript_type "protein_coding"; transcript_name "Huwe1-202"; exon_number 37; exon_id "ENSMUSE00000544340.2"; level 2; protein_id "ENSMUSP00000108241.2"; transcript_support_level "1"; mgi_id "MGI:1926884"; tag "basic"; tag "appris_alternative_2"; havana_gene "OTTMUSG00000019367.1"; havana_transcript "OTTMUST00000046396.1";
chrX	HAVANA	CDS	150673726	150673902	0	+	0	gene_id "ENSMUSG00000025261.19"; transcript_id "ENSMUST00000112622.8"; gene_type "protein_coding"; gene_name "Huwe1"; transcript_type "protein_coding"; transcript_name "Huwe1-202"; exon_number 37; exon_id "ENSMUSE00000544340.2"; level 2; protein_id "ENSMUSP00000108241.2"; transcript_support_level "1"; mgi_id "MGI:1926884"; tag "basic"; tag "appris_alternative_2"; havana_gene "OTTMUSG00000019367.1"; havana_transcript "OTTMUST00000046396.1";
chrX	HAVANA	exon	150673726	150673902	0	+	.	gene_id "ENSMUSG00000025261.19"; transcript_id "ENSMUST00000138023.8"; gene_type "protein_coding"; gene_name "Huwe1"; transcript_type "nonsense_mediated_decay"; transcript_name "Huwe1-211"; exon_number 23; exon_id "ENSMUSE00000544340.2"; level 2; protein_id "ENSMUSP00000120057.2"; transcript_support_level "5"; mgi_id "MGI:1926884"; tag "mRNA_start_NF"; tag "cds_start_NF"; havana_gene "OTTMUSG00000019367.1"; havana_transcript "OTTMUST00000046397.1";
chrX	HAVANA	CDS	150673726	150673902	0	+	0	gene_id "ENSMUSG00000025261.19"; transcript_id "ENSMUST00000138023.8"; gene_type "protein_coding"; gene_name "Huwe1"; transcript_type "nonsense_mediated_decay"; transcript_name "Huwe1-211"; exon_number 23; exon_id "ENSMUSE00000544340.2"; level 2; protein_id "ENSMUSP00000120057.2"; transcript_support_level "5"; mgi_id "MGI:1926884"; tag "mRNA_start_NF"; tag "cds_start_NF"; havana_gene "OTTMUSG00000019367.1"; havana_transcript "OTTMUST00000046397.1";
chrX	HAVANA	exon	150674013	150674172	0	+	.	gene_id "ENSMUSG00000025261.19"; transcript_id "ENSMUST00000026292.15"; gene_type "protein_coding"; gene_name "Huwe1"; transcript_type "protein_coding"; transcript_name "Huwe1-201"; exon_number 40; exon_id "ENSMUSE00000544337.2"; level 1; protein_id "ENSMUSP00000026292.9"; transcript_support_level "1"; mgi_id "MGI:1926884"; tag "basic"; tag "Ensembl_canonical"; tag "GENCODE_Primary"; tag "appris_principal_4"; tag "exp_conf"; tag "CCDS"; ccdsid "CCDS41176.1"; havana_gene "OTTMUSG00000019367.1"; havana_transcript "OTTMUST00000046226.1";
chrX	HAVANA	CDS	150674013	150674172	0	+	0	gene_id "ENSMUSG00000025261.19"; transcript_id "ENSMUST00000026292.15"; gene_type "protein_coding"; gene_name "Huwe1"; transcript_type "protein_coding"; transcript_name "Huwe1-201"; exon_number 40; exon_id "ENSMUSE00000544337.2"; level 1; protein_id "ENSMUSP00000026292.9"; transcript_support_level "1"; mgi_id "MGI:1926884"; tag "basic"; tag "Ensembl_canonical"; tag "GENCODE_Primary"; tag "appris_principal_4"; tag "exp_conf"; tag "CCDS"; ccdsid "CCDS41176.1"; havana_gene "OTTMUSG00000019367.1"; havana_transcript "OTTMUST00000046226.1";
chrX	HAVANA	exon	150674013	150674172	0	+	.	gene_id "ENSMUSG00000025261.19"; transcript_id "ENSMUST00000112622.8"; gene_type "protein_coding"; gene_name "Huwe1"; transcript_type "protein_coding"; transcript_name "Huwe1-202"; exon_number 38; exon_id "ENSMUSE00000544337.2"; level 2; protein_id "ENSMUSP00000108241.2"; transcript_support_level "1"; mgi_id "MGI:1926884"; tag "basic"; tag "appris_alternative_2"; havana_gene "OTTMUSG00000019367.1"; havana_transcript "OTTMUST00000046396.1";
chrX	HAVANA	CDS	150674013	150674172	0	+	0	gene_id "ENSMUSG00000025261.19"; transcript_id "ENSMUST00000112622.8"; gene_type "protein_coding"; gene_name "Huwe1"; transcript_type "protein_coding"; transcript_name "Huwe1-202"; exon_number 38; exon_id "ENSMUSE00000544337.2"; level 2; protein_id "ENSMUSP00000108241.2"; transcript_support_level "1"; mgi_id "MGI:1926884"; tag "basic"; tag "appris_alternative_2"; havana_gene "OTTMUSG00000019367.1"; havana_transcript "OTTMUST00000046396.1";
chrX	HAVANA	CDS	150674063	150674077	0	+	0	gene_id "ENSMUSG00000025261.19"; transcript_id "ENSMUST00000138023.8"; gene_type "protein_coding"; gene_name "Huwe1"; transcript_type "nonsense_mediated_decay"; transcript_name "Huwe1-211"; exon_number 24; exon_id "ENSMUSE00000736585.2"; level 2; protein_id "ENSMUSP00000120057.2"; transcript_support_level "5"; mgi_id "MGI:1926884"; tag "mRNA_start_NF"; tag "cds_start_NF"; havana_gene "OTTMUSG00000019367.1"; havana_transcript "OTTMUST00000046397.1";
chrX	HAVANA	exon	150674063	150674147	0	+	.	gene_id "ENSMUSG00000025261.19"; transcript_id "ENSMUST00000138023.8"; gene_type "protein_coding"; gene_name "Huwe1"; transcript_type "nonsense_mediated_decay"; transcript_name "Huwe1-211"; exon_number 24; exon_id "ENSMUSE00000736585.2"; level 2; protein_id "ENSMUSP00000120057.2"; transcript_support_level "5"; mgi_id "MGI:1926884"; tag "mRNA_start_NF"; tag "cds_start_NF"; havana_gene "OTTMUSG00000019367.1"; havana_transcript "OTTMUST00000046397.1";
chrX	HAVANA	stop_codon	150674078	150674080	0	+	0	gene_id "ENSMUSG00000025261.19"; transcript_id "ENSMUST00000138023.8"; gene_type "protein_coding"; gene_name "Huwe1"; transcript_type "nonsense_mediated_decay"; transcript_name "Huwe1-211"; exon_number 24; exon_id "ENSMUSE00000736585.2"; level 2; protein_id "ENSMUSP00000120057.2"; transcript_support_level "5"; mgi_id "MGI:1926884"; tag "mRNA_start_NF"; tag "cds_start_NF"; havana_gene "OTTMUSG00000019367.1"; havana_transcript "OTTMUST00000046397.1";
chrX	HAVANA	UTR	150674078	150674147	0	+	.	gene_id "ENSMUSG00000025261.19"; transcript_id "ENSMUST00000138023.8"; gene_type "protein_coding"; gene_name "Huwe1"; transcript_type "nonsense_mediated_decay"; transcript_name "Huwe1-211"; exon_number 24; exon_id "ENSMUSE00000736585.2"; level 2; protein_id "ENSMUSP00000120057.2"; transcript_support_level "5"; mgi_id "MGI:1926884"; tag "mRNA_start_NF"; tag "cds_start_NF"; havana_gene "OTTMUSG00000019367.1"; havana_transcript "OTTMUST00000046397.1";
chrX	HAVANA	exon	150674736	150675094	0	+	.	gene_id "ENSMUSG00000025261.19"; transcript_id "ENSMUST00000026292.15"; gene_type "protein_coding"; gene_name "Huwe1"; transcript_type "protein_coding"; transcript_name "Huwe1-201"; exon_number 41; exon_id "ENSMUSE00000544335.2"; level 1; protein_id "ENSMUSP00000026292.9"; transcript_support_level "1"; mgi_id "MGI:1926884"; tag "basic"; tag "Ensembl_canonical"; tag "GENCODE_Primary"; tag "appris_principal_4"; tag "exp_conf"; tag "CCDS"; ccdsid "CCDS41176.1"; havana_gene "OTTMUSG00000019367.1"; havana_transcript "OTTMUST00000046226.1";
chrX	HAVANA	CDS	150674736	150675094	0	+	2	gene_id "ENSMUSG00000025261.19"; transcript_id "ENSMUST00000026292.15"; gene_type "protein_coding"; gene_name "Huwe1"; transcript_type "protein_coding"; transcript_name "Huwe1-201"; exon_number 41; exon_id "ENSMUSE00000544335.2"; level 1; protein_id "ENSMUSP00000026292.9"; transcript_support_level "1"; mgi_id "MGI:1926884"; tag "basic"; tag "Ensembl_canonical"; tag "GENCODE_Primary"; tag "appris_principal_4"; tag "exp_conf"; tag "CCDS"; ccdsid "CCDS41176.1"; havana_gene "OTTMUSG00000019367.1"; havana_transcript "OTTMUST00000046226.1";
chrX	HAVANA	exon	150674736	150675094	0	+	.	gene_id "ENSMUSG00000025261.19"; transcript_id "ENSMUST00000112622.8"; gene_type "protein_coding"; gene_name "Huwe1"; transcript_type "protein_coding"; transcript_name "Huwe1-202"; exon_number 39; exon_id "ENSMUSE00000544335.2"; level 2; protein_id "ENSMUSP00000108241.2"; transcript_support_level "1"; mgi_id "MGI:1926884"; tag "basic"; tag "appris_alternative_2"; havana_gene "OTTMUSG00000019367.1"; havana_transcript "OTTMUST00000046396.1";
chrX	HAVANA	CDS	150674736	150675094	0	+	2	gene_id "ENSMUSG00000025261.19"; transcript_id "ENSMUST00000112622.8"; gene_type "protein_coding"; gene_name "Huwe1"; transcript_type "protein_coding"; transcript_name "Huwe1-202"; exon_number 39; exon_id "ENSMUSE00000544335.2"; level 2; protein_id "ENSMUSP00000108241.2"; transcript_support_level "1"; mgi_id "MGI:1926884"; tag "basic"; tag "appris_alternative_2"; havana_gene "OTTMUSG00000019367.1"; havana_transcript "OTTMUST00000046396.1";
chrX	HAVANA	exon	150676819	150677014	0	+	.	gene_id "ENSMUSG00000025261.19"; transcript_id "ENSMUST00000026292.15"; gene_type "protein_coding"; gene_name "Huwe1"; transcript_type "protein_coding"; transcript_name "Huwe1-201"; exon_number 42; exon_id "ENSMUSE00000544334.2"; level 1; protein_id "ENSMUSP00000026292.9"; transcript_support_level "1"; mgi_id "MGI:1926884"; tag "basic"; tag "Ensembl_canonical"; tag "GENCODE_Primary"; tag "appris_principal_4"; tag "exp_conf"; tag "CCDS"; ccdsid "CCDS41176.1"; havana_gene "OTTMUSG00000019367.1"; havana_transcript "OTTMUST00000046226.1";
chrX	HAVANA	CDS	150676819	150677014	0	+	0	gene_id "ENSMUSG00000025261.19"; transcript_id "ENSMUST00000026292.15"; gene_type "protein_coding"; gene_name "Huwe1"; transcript_type "protein_coding"; transcript_name "Huwe1-201"; exon_number 42; exon_id "ENSMUSE00000544334.2"; level 1; protein_id "ENSMUSP00000026292.9"; transcript_support_level "1"; mgi_id "MGI:1926884"; tag "basic"; tag "Ensembl_canonical"; tag "GENCODE_Primary"; tag "appris_principal_4"; tag "exp_conf"; tag "CCDS"; ccdsid "CCDS41176.1"; havana_gene "OTTMUSG00000019367.1"; havana_transcript "OTTMUST00000046226.1";
chrX	HAVANA	exon	150676819	150677014	0	+	.	gene_id "ENSMUSG00000025261.19"; transcript_id "ENSMUST00000112622.8"; gene_type "protein_coding"; gene_name "Huwe1"; transcript_type "protein_coding"; transcript_name "Huwe1-202"; exon_number 40; exon_id "ENSMUSE00000544334.2"; level 2; protein_id "ENSMUSP00000108241.2"; transcript_support_level "1"; mgi_id "MGI:1926884"; tag "basic"; tag "appris_alternative_2"; havana_gene "OTTMUSG00000019367.1"; havana_transcript "OTTMUST00000046396.1";
chrX	HAVANA	CDS	150676819	150677014	0	+	0	gene_id "ENSMUSG00000025261.19"; transcript_id "ENSMUST00000112622.8"; gene_type "protein_coding"; gene_name "Huwe1"; transcript_type "protein_coding"; transcript_name "Huwe1-202"; exon_number 40; exon_id "ENSMUSE00000544334.2"; level 2; protein_id "ENSMUSP00000108241.2"; transcript_support_level "1"; mgi_id "MGI:1926884"; tag "basic"; tag "appris_alternative_2"; havana_gene "OTTMUSG00000019367.1"; havana_transcript "OTTMUST00000046396.1";
chrX	HAVANA	exon	150677917	150678084	0	+	.	gene_id "ENSMUSG00000025261.19"; transcript_id "ENSMUST00000026292.15"; gene_type "protein_coding"; gene_name "Huwe1"; transcript_type "protein_coding"; transcript_name "Huwe1-201"; exon_number 43; exon_id "ENSMUSE00000544331.2"; level 1; protein_id "ENSMUSP00000026292.9"; transcript_support_level "1"; mgi_id "MGI:1926884"; tag "basic"; tag "Ensembl_canonical"; tag "GENCODE_Primary"; tag "appris_principal_4"; tag "exp_conf"; tag "CCDS"; ccdsid "CCDS41176.1"; havana_gene "OTTMUSG00000019367.1"; havana_transcript "OTTMUST00000046226.1";
chrX	HAVANA	CDS	150677917	150678084	0	+	2	gene_id "ENSMUSG00000025261.19"; transcript_id "ENSMUST00000026292.15"; gene_type "protein_coding"; gene_name "Huwe1"; transcript_type "protein_coding"; transcript_name "Huwe1-201"; exon_number 43; exon_id "ENSMUSE00000544331.2"; level 1; protein_id "ENSMUSP00000026292.9"; transcript_support_level "1"; mgi_id "MGI:1926884"; tag "basic"; tag "Ensembl_canonical"; tag "GENCODE_Primary"; tag "appris_principal_4"; tag "exp_conf"; tag "CCDS"; ccdsid "CCDS41176.1"; havana_gene "OTTMUSG00000019367.1"; havana_transcript "OTTMUST00000046226.1";
chrX	HAVANA	exon	150677917	150678084	0	+	.	gene_id "ENSMUSG00000025261.19"; transcript_id "ENSMUST00000112622.8"; gene_type "protein_coding"; gene_name "Huwe1"; transcript_type "protein_coding"; transcript_name "Huwe1-202"; exon_number 41; exon_id "ENSMUSE00000544331.2"; level 2; protein_id "ENSMUSP00000108241.2"; transcript_support_level "1"; mgi_id "MGI:1926884"; tag "basic"; tag "appris_alternative_2"; havana_gene "OTTMUSG00000019367.1"; havana_transcript "OTTMUST00000046396.1";
chrX	HAVANA	CDS	150677917	150678084	0	+	2	gene_id "ENSMUSG00000025261.19"; transcript_id "ENSMUST00000112622.8"; gene_type "protein_coding"; gene_name "Huwe1"; transcript_type "protein_coding"; transcript_name "Huwe1-202"; exon_number 41; exon_id "ENSMUSE00000544331.2"; level 2; protein_id "ENSMUSP00000108241.2"; transcript_support_level "1"; mgi_id "MGI:1926884"; tag "basic"; tag "appris_alternative_2"; havana_gene "OTTMUSG00000019367.1"; havana_transcript "OTTMUST00000046396.1";
chrX	HAVANA	exon	150679559	150679704	0	+	.	gene_id "ENSMUSG00000025261.19"; transcript_id "ENSMUST00000026292.15"; gene_type "protein_coding"; gene_name "Huwe1"; transcript_type "protein_coding"; transcript_name "Huwe1-201"; exon_number 44; exon_id "ENSMUSE00000544328.2"; level 1; protein_id "ENSMUSP00000026292.9"; transcript_support_level "1"; mgi_id "MGI:1926884"; tag "basic"; tag "Ensembl_canonical"; tag "GENCODE_Primary"; tag "appris_principal_4"; tag "exp_conf"; tag "CCDS"; ccdsid "CCDS41176.1"; havana_gene "OTTMUSG00000019367.1"; havana_transcript "OTTMUST00000046226.1";
chrX	HAVANA	CDS	150679559	150679704	0	+	2	gene_id "ENSMUSG00000025261.19"; transcript_id "ENSMUST00000026292.15"; gene_type "protein_coding"; gene_name "Huwe1"; transcript_type "protein_coding"; transcript_name "Huwe1-201"; exon_number 44; exon_id "ENSMUSE00000544328.2"; level 1; protein_id "ENSMUSP00000026292.9"; transcript_support_level "1"; mgi_id "MGI:1926884"; tag "basic"; tag "Ensembl_canonical"; tag "GENCODE_Primary"; tag "appris_principal_4"; tag "exp_conf"; tag "CCDS"; ccdsid "CCDS41176.1"; havana_gene "OTTMUSG00000019367.1"; havana_transcript "OTTMUST00000046226.1";
chrX	HAVANA	exon	150679559	150679704	0	+	.	gene_id "ENSMUSG00000025261.19"; transcript_id "ENSMUST00000112622.8"; gene_type "protein_coding"; gene_name "Huwe1"; transcript_type "protein_coding"; transcript_name "Huwe1-202"; exon_number 42; exon_id "ENSMUSE00000544328.2"; level 2; protein_id "ENSMUSP00000108241.2"; transcript_support_level "1"; mgi_id "MGI:1926884"; tag "basic"; tag "appris_alternative_2"; havana_gene "OTTMUSG00000019367.1"; havana_transcript "OTTMUST00000046396.1";
chrX	HAVANA	CDS	150679559	150679704	0	+	2	gene_id "ENSMUSG00000025261.19"; transcript_id "ENSMUST00000112622.8"; gene_type "protein_coding"; gene_name "Huwe1"; transcript_type "protein_coding"; transcript_name "Huwe1-202"; exon_number 42; exon_id "ENSMUSE00000544328.2"; level 2; protein_id "ENSMUSP00000108241.2"; transcript_support_level "1"; mgi_id "MGI:1926884"; tag "basic"; tag "appris_alternative_2"; havana_gene "OTTMUSG00000019367.1"; havana_transcript "OTTMUST00000046396.1";
chrX	HAVANA	exon	150680183	150680249	0	+	.	gene_id "ENSMUSG00000025261.19"; transcript_id "ENSMUST00000026292.15"; gene_type "protein_coding"; gene_name "Huwe1"; transcript_type "protein_coding"; transcript_name "Huwe1-201"; exon_number 45; exon_id "ENSMUSE00000544326.2"; level 1; protein_id "ENSMUSP00000026292.9"; transcript_support_level "1"; mgi_id "MGI:1926884"; tag "basic"; tag "Ensembl_canonical"; tag "GENCODE_Primary"; tag "appris_principal_4"; tag "exp_conf"; tag "CCDS"; ccdsid "CCDS41176.1"; havana_gene "OTTMUSG00000019367.1"; havana_transcript "OTTMUST00000046226.1";
chrX	HAVANA	CDS	150680183	150680249	0	+	0	gene_id "ENSMUSG00000025261.19"; transcript_id "ENSMUST00000026292.15"; gene_type "protein_coding"; gene_name "Huwe1"; transcript_type "protein_coding"; transcript_name "Huwe1-201"; exon_number 45; exon_id "ENSMUSE00000544326.2"; level 1; protein_id "ENSMUSP00000026292.9"; transcript_support_level "1"; mgi_id "MGI:1926884"; tag "basic"; tag "Ensembl_canonical"; tag "GENCODE_Primary"; tag "appris_principal_4"; tag "exp_conf"; tag "CCDS"; ccdsid "CCDS41176.1"; havana_gene "OTTMUSG00000019367.1"; havana_transcript "OTTMUST00000046226.1";
chrX	HAVANA	exon	150680183	150680249	0	+	.	gene_id "ENSMUSG00000025261.19"; transcript_id "ENSMUST00000112622.8"; gene_type "protein_coding"; gene_name "Huwe1"; transcript_type "protein_coding"; transcript_name "Huwe1-202"; exon_number 43; exon_id "ENSMUSE00000544326.2"; level 2; protein_id "ENSMUSP00000108241.2"; transcript_support_level "1"; mgi_id "MGI:1926884"; tag "basic"; tag "appris_alternative_2"; havana_gene "OTTMUSG00000019367.1"; havana_transcript "OTTMUST00000046396.1";
chrX	HAVANA	CDS	150680183	150680249	0	+	0	gene_id "ENSMUSG00000025261.19"; transcript_id "ENSMUST00000112622.8"; gene_type "protein_coding"; gene_name "Huwe1"; transcript_type "protein_coding"; transcript_name "Huwe1-202"; exon_number 43; exon_id "ENSMUSE00000544326.2"; level 2; protein_id "ENSMUSP00000108241.2"; transcript_support_level "1"; mgi_id "MGI:1926884"; tag "basic"; tag "appris_alternative_2"; havana_gene "OTTMUSG00000019367.1"; havana_transcript "OTTMUST00000046396.1";
chrX	HAVANA	exon	150681440	150681657	0	+	.	gene_id "ENSMUSG00000025261.19"; transcript_id "ENSMUST00000026292.15"; gene_type "protein_coding"; gene_name "Huwe1"; transcript_type "protein_coding"; transcript_name "Huwe1-201"; exon_number 46; exon_id "ENSMUSE00000544324.2"; level 1; protein_id "ENSMUSP00000026292.9"; transcript_support_level "1"; mgi_id "MGI:1926884"; tag "basic"; tag "Ensembl_canonical"; tag "GENCODE_Primary"; tag "appris_principal_4"; tag "exp_conf"; tag "CCDS"; ccdsid "CCDS41176.1"; havana_gene "OTTMUSG00000019367.1"; havana_transcript "OTTMUST00000046226.1";
chrX	HAVANA	CDS	150681440	150681657	0	+	2	gene_id "ENSMUSG00000025261.19"; transcript_id "ENSMUST00000026292.15"; gene_type "protein_coding"; gene_name "Huwe1"; transcript_type "protein_coding"; transcript_name "Huwe1-201"; exon_number 46; exon_id "ENSMUSE00000544324.2"; level 1; protein_id "ENSMUSP00000026292.9"; transcript_support_level "1"; mgi_id "MGI:1926884"; tag "basic"; tag "Ensembl_canonical"; tag "GENCODE_Primary"; tag "appris_principal_4"; tag "exp_conf"; tag "CCDS"; ccdsid "CCDS41176.1"; havana_gene "OTTMUSG00000019367.1"; havana_transcript "OTTMUST00000046226.1";
chrX	HAVANA	exon	150681443	150681657	0	+	.	gene_id "ENSMUSG00000025261.19"; transcript_id "ENSMUST00000112622.8"; gene_type "protein_coding"; gene_name "Huwe1"; transcript_type "protein_coding"; transcript_name "Huwe1-202"; exon_number 44; exon_id "ENSMUSE00000692459.2"; level 2; protein_id "ENSMUSP00000108241.2"; transcript_support_level "1"; mgi_id "MGI:1926884"; tag "basic"; tag "appris_alternative_2"; havana_gene "OTTMUSG00000019367.1"; havana_transcript "OTTMUST00000046396.1";
chrX	HAVANA	CDS	150681443	150681657	0	+	2	gene_id "ENSMUSG00000025261.19"; transcript_id "ENSMUST00000112622.8"; gene_type "protein_coding"; gene_name "Huwe1"; transcript_type "protein_coding"; transcript_name "Huwe1-202"; exon_number 44; exon_id "ENSMUSE00000692459.2"; level 2; protein_id "ENSMUSP00000108241.2"; transcript_support_level "1"; mgi_id "MGI:1926884"; tag "basic"; tag "appris_alternative_2"; havana_gene "OTTMUSG00000019367.1"; havana_transcript "OTTMUST00000046396.1";
chrX	HAVANA	exon	150683897	150684108	0	+	.	gene_id "ENSMUSG00000025261.19"; transcript_id "ENSMUST00000026292.15"; gene_type "protein_coding"; gene_name "Huwe1"; transcript_type "protein_coding"; transcript_name "Huwe1-201"; exon_number 47; exon_id "ENSMUSE00000544322.2"; level 1; protein_id "ENSMUSP00000026292.9"; transcript_support_level "1"; mgi_id "MGI:1926884"; tag "basic"; tag "Ensembl_canonical"; tag "GENCODE_Primary"; tag "appris_principal_4"; tag "exp_conf"; tag "CCDS"; ccdsid "CCDS41176.1"; havana_gene "OTTMUSG00000019367.1"; havana_transcript "OTTMUST00000046226.1";
chrX	HAVANA	CDS	150683897	150684108	0	+	0	gene_id "ENSMUSG00000025261.19"; transcript_id "ENSMUST00000026292.15"; gene_type "protein_coding"; gene_name "Huwe1"; transcript_type "protein_coding"; transcript_name "Huwe1-201"; exon_number 47; exon_id "ENSMUSE00000544322.2"; level 1; protein_id "ENSMUSP00000026292.9"; transcript_support_level "1"; mgi_id "MGI:1926884"; tag "basic"; tag "Ensembl_canonical"; tag "GENCODE_Primary"; tag "appris_principal_4"; tag "exp_conf"; tag "CCDS"; ccdsid "CCDS41176.1"; havana_gene "OTTMUSG00000019367.1"; havana_transcript "OTTMUST00000046226.1";
chrX	HAVANA	exon	150683897	150684108	0	+	.	gene_id "ENSMUSG00000025261.19"; transcript_id "ENSMUST00000112622.8"; gene_type "protein_coding"; gene_name "Huwe1"; transcript_type "protein_coding"; transcript_name "Huwe1-202"; exon_number 45; exon_id "ENSMUSE00000544322.2"; level 2; protein_id "ENSMUSP00000108241.2"; transcript_support_level "1"; mgi_id "MGI:1926884"; tag "basic"; tag "appris_alternative_2"; havana_gene "OTTMUSG00000019367.1"; havana_transcript "OTTMUST00000046396.1";
chrX	HAVANA	CDS	150683897	150684108	0	+	0	gene_id "ENSMUSG00000025261.19"; transcript_id "ENSMUST00000112622.8"; gene_type "protein_coding"; gene_name "Huwe1"; transcript_type "protein_coding"; transcript_name "Huwe1-202"; exon_number 45; exon_id "ENSMUSE00000544322.2"; level 2; protein_id "ENSMUSP00000108241.2"; transcript_support_level "1"; mgi_id "MGI:1926884"; tag "basic"; tag "appris_alternative_2"; havana_gene "OTTMUSG00000019367.1"; havana_transcript "OTTMUST00000046396.1";
chrX	HAVANA	exon	150684495	150684677	0	+	.	gene_id "ENSMUSG00000025261.19"; transcript_id "ENSMUST00000026292.15"; gene_type "protein_coding"; gene_name "Huwe1"; transcript_type "protein_coding"; transcript_name "Huwe1-201"; exon_number 48; exon_id "ENSMUSE00000544320.2"; level 1; protein_id "ENSMUSP00000026292.9"; transcript_support_level "1"; mgi_id "MGI:1926884"; tag "basic"; tag "Ensembl_canonical"; tag "GENCODE_Primary"; tag "appris_principal_4"; tag "exp_conf"; tag "CCDS"; ccdsid "CCDS41176.1"; havana_gene "OTTMUSG00000019367.1"; havana_transcript "OTTMUST00000046226.1";
chrX	HAVANA	CDS	150684495	150684677	0	+	1	gene_id "ENSMUSG00000025261.19"; transcript_id "ENSMUST00000026292.15"; gene_type "protein_coding"; gene_name "Huwe1"; transcript_type "protein_coding"; transcript_name "Huwe1-201"; exon_number 48; exon_id "ENSMUSE00000544320.2"; level 1; protein_id "ENSMUSP00000026292.9"; transcript_support_level "1"; mgi_id "MGI:1926884"; tag "basic"; tag "Ensembl_canonical"; tag "GENCODE_Primary"; tag "appris_principal_4"; tag "exp_conf"; tag "CCDS"; ccdsid "CCDS41176.1"; havana_gene "OTTMUSG00000019367.1"; havana_transcript "OTTMUST00000046226.1";
chrX	HAVANA	exon	150684495	150684677	0	+	.	gene_id "ENSMUSG00000025261.19"; transcript_id "ENSMUST00000112622.8"; gene_type "protein_coding"; gene_name "Huwe1"; transcript_type "protein_coding"; transcript_name "Huwe1-202"; exon_number 46; exon_id "ENSMUSE00000544320.2"; level 2; protein_id "ENSMUSP00000108241.2"; transcript_support_level "1"; mgi_id "MGI:1926884"; tag "basic"; tag "appris_alternative_2"; havana_gene "OTTMUSG00000019367.1"; havana_transcript "OTTMUST00000046396.1";
chrX	HAVANA	CDS	150684495	150684677	0	+	1	gene_id "ENSMUSG00000025261.19"; transcript_id "ENSMUST00000112622.8"; gene_type "protein_coding"; gene_name "Huwe1"; transcript_type "protein_coding"; transcript_name "Huwe1-202"; exon_number 46; exon_id "ENSMUSE00000544320.2"; level 2; protein_id "ENSMUSP00000108241.2"; transcript_support_level "1"; mgi_id "MGI:1926884"; tag "basic"; tag "appris_alternative_2"; havana_gene "OTTMUSG00000019367.1"; havana_transcript "OTTMUST00000046396.1";
chrX	HAVANA	exon	150686825	150686997	0	+	.	gene_id "ENSMUSG00000025261.19"; transcript_id "ENSMUST00000026292.15"; gene_type "protein_coding"; gene_name "Huwe1"; transcript_type "protein_coding"; transcript_name "Huwe1-201"; exon_number 49; exon_id "ENSMUSE00000544317.2"; level 1; protein_id "ENSMUSP00000026292.9"; transcript_support_level "1"; mgi_id "MGI:1926884"; tag "basic"; tag "Ensembl_canonical"; tag "GENCODE_Primary"; tag "appris_principal_4"; tag "exp_conf"; tag "CCDS"; ccdsid "CCDS41176.1"; havana_gene "OTTMUSG00000019367.1"; havana_transcript "OTTMUST00000046226.1";
chrX	HAVANA	CDS	150686825	150686997	0	+	1	gene_id "ENSMUSG00000025261.19"; transcript_id "ENSMUST00000026292.15"; gene_type "protein_coding"; gene_name "Huwe1"; transcript_type "protein_coding"; transcript_name "Huwe1-201"; exon_number 49; exon_id "ENSMUSE00000544317.2"; level 1; protein_id "ENSMUSP00000026292.9"; transcript_support_level "1"; mgi_id "MGI:1926884"; tag "basic"; tag "Ensembl_canonical"; tag "GENCODE_Primary"; tag "appris_principal_4"; tag "exp_conf"; tag "CCDS"; ccdsid "CCDS41176.1"; havana_gene "OTTMUSG00000019367.1"; havana_transcript "OTTMUST00000046226.1";
chrX	HAVANA	exon	150686825	150686997	0	+	.	gene_id "ENSMUSG00000025261.19"; transcript_id "ENSMUST00000112622.8"; gene_type "protein_coding"; gene_name "Huwe1"; transcript_type "protein_coding"; transcript_name "Huwe1-202"; exon_number 47; exon_id "ENSMUSE00000544317.2"; level 2; protein_id "ENSMUSP00000108241.2"; transcript_support_level "1"; mgi_id "MGI:1926884"; tag "basic"; tag "appris_alternative_2"; havana_gene "OTTMUSG00000019367.1"; havana_transcript "OTTMUST00000046396.1";
chrX	HAVANA	CDS	150686825	150686997	0	+	1	gene_id "ENSMUSG00000025261.19"; transcript_id "ENSMUST00000112622.8"; gene_type "protein_coding"; gene_name "Huwe1"; transcript_type "protein_coding"; transcript_name "Huwe1-202"; exon_number 47; exon_id "ENSMUSE00000544317.2"; level 2; protein_id "ENSMUSP00000108241.2"; transcript_support_level "1"; mgi_id "MGI:1926884"; tag "basic"; tag "appris_alternative_2"; havana_gene "OTTMUSG00000019367.1"; havana_transcript "OTTMUST00000046396.1";
chrX	HAVANA	exon	150687350	150687498	0	+	.	gene_id "ENSMUSG00000025261.19"; transcript_id "ENSMUST00000026292.15"; gene_type "protein_coding"; gene_name "Huwe1"; transcript_type "protein_coding"; transcript_name "Huwe1-201"; exon_number 50; exon_id "ENSMUSE00000544316.2"; level 1; protein_id "ENSMUSP00000026292.9"; transcript_support_level "1"; mgi_id "MGI:1926884"; tag "basic"; tag "Ensembl_canonical"; tag "GENCODE_Primary"; tag "appris_principal_4"; tag "exp_conf"; tag "CCDS"; ccdsid "CCDS41176.1"; havana_gene "OTTMUSG00000019367.1"; havana_transcript "OTTMUST00000046226.1";
chrX	HAVANA	CDS	150687350	150687498	0	+	2	gene_id "ENSMUSG00000025261.19"; transcript_id "ENSMUST00000026292.15"; gene_type "protein_coding"; gene_name "Huwe1"; transcript_type "protein_coding"; transcript_name "Huwe1-201"; exon_number 50; exon_id "ENSMUSE00000544316.2"; level 1; protein_id "ENSMUSP00000026292.9"; transcript_support_level "1"; mgi_id "MGI:1926884"; tag "basic"; tag "Ensembl_canonical"; tag "GENCODE_Primary"; tag "appris_principal_4"; tag "exp_conf"; tag "CCDS"; ccdsid "CCDS41176.1"; havana_gene "OTTMUSG00000019367.1"; havana_transcript "OTTMUST00000046226.1";
chrX	HAVANA	exon	150687350	150687498	0	+	.	gene_id "ENSMUSG00000025261.19"; transcript_id "ENSMUST00000112622.8"; gene_type "protein_coding"; gene_name "Huwe1"; transcript_type "protein_coding"; transcript_name "Huwe1-202"; exon_number 48; exon_id "ENSMUSE00000544316.2"; level 2; protein_id "ENSMUSP00000108241.2"; transcript_support_level "1"; mgi_id "MGI:1926884"; tag "basic"; tag "appris_alternative_2"; havana_gene "OTTMUSG00000019367.1"; havana_transcript "OTTMUST00000046396.1";
chrX	HAVANA	CDS	150687350	150687498	0	+	2	gene_id "ENSMUSG00000025261.19"; transcript_id "ENSMUST00000112622.8"; gene_type "protein_coding"; gene_name "Huwe1"; transcript_type "protein_coding"; transcript_name "Huwe1-202"; exon_number 48; exon_id "ENSMUSE00000544316.2"; level 2; protein_id "ENSMUSP00000108241.2"; transcript_support_level "1"; mgi_id "MGI:1926884"; tag "basic"; tag "appris_alternative_2"; havana_gene "OTTMUSG00000019367.1"; havana_transcript "OTTMUST00000046396.1";
chrX	HAVANA	exon	150687990	150688427	0	+	.	gene_id "ENSMUSG00000025261.19"; transcript_id "ENSMUST00000150426.8"; gene_type "protein_coding"; gene_name "Huwe1"; transcript_type "retained_intron"; transcript_name "Huwe1-219"; exon_number 1; exon_id "ENSMUSE00000730022.2"; level 2; transcript_support_level "5"; mgi_id "MGI:1926884"; havana_gene "OTTMUSG00000019367.1"; havana_transcript "OTTMUST00000046399.1";
chrX	HAVANA	transcript	150687990	150692913	0	+	.	gene_id "ENSMUSG00000025261.19"; transcript_id "ENSMUST00000150426.8"; gene_type "protein_coding"; gene_name "Huwe1"; transcript_type "retained_intron"; transcript_name "Huwe1-219"; level 2; transcript_support_level "5"; mgi_id "MGI:1926884"; havana_gene "OTTMUSG00000019367.1"; havana_transcript "OTTMUST00000046399.1";
chrX	HAVANA	exon	150688352	150688427	0	+	.	gene_id "ENSMUSG00000025261.19"; transcript_id "ENSMUST00000026292.15"; gene_type "protein_coding"; gene_name "Huwe1"; transcript_type "protein_coding"; transcript_name "Huwe1-201"; exon_number 51; exon_id "ENSMUSE00000544314.2"; level 1; protein_id "ENSMUSP00000026292.9"; transcript_support_level "1"; mgi_id "MGI:1926884"; tag "basic"; tag "Ensembl_canonical"; tag "GENCODE_Primary"; tag "appris_principal_4"; tag "exp_conf"; tag "CCDS"; ccdsid "CCDS41176.1"; havana_gene "OTTMUSG00000019367.1"; havana_transcript "OTTMUST00000046226.1";
chrX	HAVANA	CDS	150688352	150688427	0	+	0	gene_id "ENSMUSG00000025261.19"; transcript_id "ENSMUST00000026292.15"; gene_type "protein_coding"; gene_name "Huwe1"; transcript_type "protein_coding"; transcript_name "Huwe1-201"; exon_number 51; exon_id "ENSMUSE00000544314.2"; level 1; protein_id "ENSMUSP00000026292.9"; transcript_support_level "1"; mgi_id "MGI:1926884"; tag "basic"; tag "Ensembl_canonical"; tag "GENCODE_Primary"; tag "appris_principal_4"; tag "exp_conf"; tag "CCDS"; ccdsid "CCDS41176.1"; havana_gene "OTTMUSG00000019367.1"; havana_transcript "OTTMUST00000046226.1";
chrX	HAVANA	exon	150688352	150688427	0	+	.	gene_id "ENSMUSG00000025261.19"; transcript_id "ENSMUST00000112622.8"; gene_type "protein_coding"; gene_name "Huwe1"; transcript_type "protein_coding"; transcript_name "Huwe1-202"; exon_number 49; exon_id "ENSMUSE00000544314.2"; level 2; protein_id "ENSMUSP00000108241.2"; transcript_support_level "1"; mgi_id "MGI:1926884"; tag "basic"; tag "appris_alternative_2"; havana_gene "OTTMUSG00000019367.1"; havana_transcript "OTTMUST00000046396.1";
chrX	HAVANA	CDS	150688352	150688427	0	+	0	gene_id "ENSMUSG00000025261.19"; transcript_id "ENSMUST00000112622.8"; gene_type "protein_coding"; gene_name "Huwe1"; transcript_type "protein_coding"; transcript_name "Huwe1-202"; exon_number 49; exon_id "ENSMUSE00000544314.2"; level 2; protein_id "ENSMUSP00000108241.2"; transcript_support_level "1"; mgi_id "MGI:1926884"; tag "basic"; tag "appris_alternative_2"; havana_gene "OTTMUSG00000019367.1"; havana_transcript "OTTMUST00000046396.1";
chrX	HAVANA	exon	150689261	150689359	0	+	.	gene_id "ENSMUSG00000025261.19"; transcript_id "ENSMUST00000026292.15"; gene_type "protein_coding"; gene_name "Huwe1"; transcript_type "protein_coding"; transcript_name "Huwe1-201"; exon_number 52; exon_id "ENSMUSE00000544311.2"; level 1; protein_id "ENSMUSP00000026292.9"; transcript_support_level "1"; mgi_id "MGI:1926884"; tag "basic"; tag "Ensembl_canonical"; tag "GENCODE_Primary"; tag "appris_principal_4"; tag "exp_conf"; tag "CCDS"; ccdsid "CCDS41176.1"; havana_gene "OTTMUSG00000019367.1"; havana_transcript "OTTMUST00000046226.1";
chrX	HAVANA	CDS	150689261	150689359	0	+	2	gene_id "ENSMUSG00000025261.19"; transcript_id "ENSMUST00000026292.15"; gene_type "protein_coding"; gene_name "Huwe1"; transcript_type "protein_coding"; transcript_name "Huwe1-201"; exon_number 52; exon_id "ENSMUSE00000544311.2"; level 1; protein_id "ENSMUSP00000026292.9"; transcript_support_level "1"; mgi_id "MGI:1926884"; tag "basic"; tag "Ensembl_canonical"; tag "GENCODE_Primary"; tag "appris_principal_4"; tag "exp_conf"; tag "CCDS"; ccdsid "CCDS41176.1"; havana_gene "OTTMUSG00000019367.1"; havana_transcript "OTTMUST00000046226.1";
chrX	HAVANA	exon	150689261	150689359	0	+	.	gene_id "ENSMUSG00000025261.19"; transcript_id "ENSMUST00000112622.8"; gene_type "protein_coding"; gene_name "Huwe1"; transcript_type "protein_coding"; transcript_name "Huwe1-202"; exon_number 50; exon_id "ENSMUSE00000544311.2"; level 2; protein_id "ENSMUSP00000108241.2"; transcript_support_level "1"; mgi_id "MGI:1926884"; tag "basic"; tag "appris_alternative_2"; havana_gene "OTTMUSG00000019367.1"; havana_transcript "OTTMUST00000046396.1";
chrX	HAVANA	CDS	150689261	150689359	0	+	2	gene_id "ENSMUSG00000025261.19"; transcript_id "ENSMUST00000112622.8"; gene_type "protein_coding"; gene_name "Huwe1"; transcript_type "protein_coding"; transcript_name "Huwe1-202"; exon_number 50; exon_id "ENSMUSE00000544311.2"; level 2; protein_id "ENSMUSP00000108241.2"; transcript_support_level "1"; mgi_id "MGI:1926884"; tag "basic"; tag "appris_alternative_2"; havana_gene "OTTMUSG00000019367.1"; havana_transcript "OTTMUST00000046396.1";
chrX	HAVANA	exon	150689947	150690080	0	+	.	gene_id "ENSMUSG00000025261.19"; transcript_id "ENSMUST00000026292.15"; gene_type "protein_coding"; gene_name "Huwe1"; transcript_type "protein_coding"; transcript_name "Huwe1-201"; exon_number 53; exon_id "ENSMUSE00000544308.2"; level 1; protein_id "ENSMUSP00000026292.9"; transcript_support_level "1"; mgi_id "MGI:1926884"; tag "basic"; tag "Ensembl_canonical"; tag "GENCODE_Primary"; tag "appris_principal_4"; tag "exp_conf"; tag "CCDS"; ccdsid "CCDS41176.1"; havana_gene "OTTMUSG00000019367.1"; havana_transcript "OTTMUST00000046226.1";
chrX	HAVANA	CDS	150689947	150690080	0	+	2	gene_id "ENSMUSG00000025261.19"; transcript_id "ENSMUST00000026292.15"; gene_type "protein_coding"; gene_name "Huwe1"; transcript_type "protein_coding"; transcript_name "Huwe1-201"; exon_number 53; exon_id "ENSMUSE00000544308.2"; level 1; protein_id "ENSMUSP00000026292.9"; transcript_support_level "1"; mgi_id "MGI:1926884"; tag "basic"; tag "Ensembl_canonical"; tag "GENCODE_Primary"; tag "appris_principal_4"; tag "exp_conf"; tag "CCDS"; ccdsid "CCDS41176.1"; havana_gene "OTTMUSG00000019367.1"; havana_transcript "OTTMUST00000046226.1";
chrX	HAVANA	exon	150689947	150690080	0	+	.	gene_id "ENSMUSG00000025261.19"; transcript_id "ENSMUST00000112622.8"; gene_type "protein_coding"; gene_name "Huwe1"; transcript_type "protein_coding"; transcript_name "Huwe1-202"; exon_number 51; exon_id "ENSMUSE00000544308.2"; level 2; protein_id "ENSMUSP00000108241.2"; transcript_support_level "1"; mgi_id "MGI:1926884"; tag "basic"; tag "appris_alternative_2"; havana_gene "OTTMUSG00000019367.1"; havana_transcript "OTTMUST00000046396.1";
chrX	HAVANA	CDS	150689947	150690080	0	+	2	gene_id "ENSMUSG00000025261.19"; transcript_id "ENSMUST00000112622.8"; gene_type "protein_coding"; gene_name "Huwe1"; transcript_type "protein_coding"; transcript_name "Huwe1-202"; exon_number 51; exon_id "ENSMUSE00000544308.2"; level 2; protein_id "ENSMUSP00000108241.2"; transcript_support_level "1"; mgi_id "MGI:1926884"; tag "basic"; tag "appris_alternative_2"; havana_gene "OTTMUSG00000019367.1"; havana_transcript "OTTMUST00000046396.1";
chrX	HAVANA	exon	150690272	150690440	0	+	.	gene_id "ENSMUSG00000025261.19"; transcript_id "ENSMUST00000026292.15"; gene_type "protein_coding"; gene_name "Huwe1"; transcript_type "protein_coding"; transcript_name "Huwe1-201"; exon_number 54; exon_id "ENSMUSE00000544307.2"; level 1; protein_id "ENSMUSP00000026292.9"; transcript_support_level "1"; mgi_id "MGI:1926884"; tag "basic"; tag "Ensembl_canonical"; tag "GENCODE_Primary"; tag "appris_principal_4"; tag "exp_conf"; tag "CCDS"; ccdsid "CCDS41176.1"; havana_gene "OTTMUSG00000019367.1"; havana_transcript "OTTMUST00000046226.1";
chrX	HAVANA	CDS	150690272	150690440	0	+	0	gene_id "ENSMUSG00000025261.19"; transcript_id "ENSMUST00000026292.15"; gene_type "protein_coding"; gene_name "Huwe1"; transcript_type "protein_coding"; transcript_name "Huwe1-201"; exon_number 54; exon_id "ENSMUSE00000544307.2"; level 1; protein_id "ENSMUSP00000026292.9"; transcript_support_level "1"; mgi_id "MGI:1926884"; tag "basic"; tag "Ensembl_canonical"; tag "GENCODE_Primary"; tag "appris_principal_4"; tag "exp_conf"; tag "CCDS"; ccdsid "CCDS41176.1"; havana_gene "OTTMUSG00000019367.1"; havana_transcript "OTTMUST00000046226.1";
chrX	HAVANA	exon	150690272	150690440	0	+	.	gene_id "ENSMUSG00000025261.19"; transcript_id "ENSMUST00000112622.8"; gene_type "protein_coding"; gene_name "Huwe1"; transcript_type "protein_coding"; transcript_name "Huwe1-202"; exon_number 52; exon_id "ENSMUSE00000544307.2"; level 2; protein_id "ENSMUSP00000108241.2"; transcript_support_level "1"; mgi_id "MGI:1926884"; tag "basic"; tag "appris_alternative_2"; havana_gene "OTTMUSG00000019367.1"; havana_transcript "OTTMUST00000046396.1";
chrX	HAVANA	CDS	150690272	150690440	0	+	0	gene_id "ENSMUSG00000025261.19"; transcript_id "ENSMUST00000112622.8"; gene_type "protein_coding"; gene_name "Huwe1"; transcript_type "protein_coding"; transcript_name "Huwe1-202"; exon_number 52; exon_id "ENSMUSE00000544307.2"; level 2; protein_id "ENSMUSP00000108241.2"; transcript_support_level "1"; mgi_id "MGI:1926884"; tag "basic"; tag "appris_alternative_2"; havana_gene "OTTMUSG00000019367.1"; havana_transcript "OTTMUST00000046396.1";
chrX	HAVANA	exon	150691724	150691952	0	+	.	gene_id "ENSMUSG00000025261.19"; transcript_id "ENSMUST00000026292.15"; gene_type "protein_coding"; gene_name "Huwe1"; transcript_type "protein_coding"; transcript_name "Huwe1-201"; exon_number 55; exon_id "ENSMUSE00000544306.2"; level 1; protein_id "ENSMUSP00000026292.9"; transcript_support_level "1"; mgi_id "MGI:1926884"; tag "basic"; tag "Ensembl_canonical"; tag "GENCODE_Primary"; tag "appris_principal_4"; tag "exp_conf"; tag "CCDS"; ccdsid "CCDS41176.1"; havana_gene "OTTMUSG00000019367.1"; havana_transcript "OTTMUST00000046226.1";
chrX	HAVANA	CDS	150691724	150691952	0	+	2	gene_id "ENSMUSG00000025261.19"; transcript_id "ENSMUST00000026292.15"; gene_type "protein_coding"; gene_name "Huwe1"; transcript_type "protein_coding"; transcript_name "Huwe1-201"; exon_number 55; exon_id "ENSMUSE00000544306.2"; level 1; protein_id "ENSMUSP00000026292.9"; transcript_support_level "1"; mgi_id "MGI:1926884"; tag "basic"; tag "Ensembl_canonical"; tag "GENCODE_Primary"; tag "appris_principal_4"; tag "exp_conf"; tag "CCDS"; ccdsid "CCDS41176.1"; havana_gene "OTTMUSG00000019367.1"; havana_transcript "OTTMUST00000046226.1";
chrX	HAVANA	exon	150691724	150691952	0	+	.	gene_id "ENSMUSG00000025261.19"; transcript_id "ENSMUST00000112622.8"; gene_type "protein_coding"; gene_name "Huwe1"; transcript_type "protein_coding"; transcript_name "Huwe1-202"; exon_number 53; exon_id "ENSMUSE00000544306.2"; level 2; protein_id "ENSMUSP00000108241.2"; transcript_support_level "1"; mgi_id "MGI:1926884"; tag "basic"; tag "appris_alternative_2"; havana_gene "OTTMUSG00000019367.1"; havana_transcript "OTTMUST00000046396.1";
chrX	HAVANA	CDS	150691724	150691952	0	+	2	gene_id "ENSMUSG00000025261.19"; transcript_id "ENSMUST00000112622.8"; gene_type "protein_coding"; gene_name "Huwe1"; transcript_type "protein_coding"; transcript_name "Huwe1-202"; exon_number 53; exon_id "ENSMUSE00000544306.2"; level 2; protein_id "ENSMUSP00000108241.2"; transcript_support_level "1"; mgi_id "MGI:1926884"; tag "basic"; tag "appris_alternative_2"; havana_gene "OTTMUSG00000019367.1"; havana_transcript "OTTMUST00000046396.1";
chrX	HAVANA	exon	150691727	150691952	0	+	.	gene_id "ENSMUSG00000025261.19"; transcript_id "ENSMUST00000150426.8"; gene_type "protein_coding"; gene_name "Huwe1"; transcript_type "retained_intron"; transcript_name "Huwe1-219"; exon_number 2; exon_id "ENSMUSE00000767968.2"; level 2; transcript_support_level "5"; mgi_id "MGI:1926884"; havana_gene "OTTMUSG00000019367.1"; havana_transcript "OTTMUST00000046399.1";
chrX	HAVANA	exon	150691841	150691952	0	+	.	gene_id "ENSMUSG00000025261.19"; transcript_id "ENSMUST00000132453.8"; gene_type "protein_coding"; gene_name "Huwe1"; transcript_type "retained_intron"; transcript_name "Huwe1-208"; exon_number 1; exon_id "ENSMUSE00000813597.2"; level 2; transcript_support_level "2"; mgi_id "MGI:1926884"; havana_gene "OTTMUSG00000019367.1"; havana_transcript "OTTMUST00000046401.1";
chrX	HAVANA	exon	150691841	150691952	0	+	.	gene_id "ENSMUSG00000025261.19"; transcript_id "ENSMUST00000139909.2"; gene_type "protein_coding"; gene_name "Huwe1"; transcript_type "retained_intron"; transcript_name "Huwe1-215"; exon_number 1; exon_id "ENSMUSE00000813597.2"; level 2; transcript_support_level "2"; mgi_id "MGI:1926884"; havana_gene "OTTMUSG00000019367.1"; havana_transcript "OTTMUST00000046402.1";
chrX	HAVANA	transcript	150691841	150693188	0	+	.	gene_id "ENSMUSG00000025261.19"; transcript_id "ENSMUST00000132453.8"; gene_type "protein_coding"; gene_name "Huwe1"; transcript_type "retained_intron"; transcript_name "Huwe1-208"; level 2; transcript_support_level "2"; mgi_id "MGI:1926884"; havana_gene "OTTMUSG00000019367.1"; havana_transcript "OTTMUST00000046401.1";
chrX	HAVANA	transcript	150691841	150693385	0	+	.	gene_id "ENSMUSG00000025261.19"; transcript_id "ENSMUST00000139909.2"; gene_type "protein_coding"; gene_name "Huwe1"; transcript_type "retained_intron"; transcript_name "Huwe1-215"; level 2; transcript_support_level "2"; mgi_id "MGI:1926884"; havana_gene "OTTMUSG00000019367.1"; havana_transcript "OTTMUST00000046402.1";
chrX	HAVANA	exon	150692405	150692583	0	+	.	gene_id "ENSMUSG00000025261.19"; transcript_id "ENSMUST00000026292.15"; gene_type "protein_coding"; gene_name "Huwe1"; transcript_type "protein_coding"; transcript_name "Huwe1-201"; exon_number 56; exon_id "ENSMUSE00001206966.2"; level 1; protein_id "ENSMUSP00000026292.9"; transcript_support_level "1"; mgi_id "MGI:1926884"; tag "basic"; tag "Ensembl_canonical"; tag "GENCODE_Primary"; tag "appris_principal_4"; tag "exp_conf"; tag "CCDS"; ccdsid "CCDS41176.1"; havana_gene "OTTMUSG00000019367.1"; havana_transcript "OTTMUST00000046226.1";
chrX	HAVANA	CDS	150692405	150692583	0	+	1	gene_id "ENSMUSG00000025261.19"; transcript_id "ENSMUST00000026292.15"; gene_type "protein_coding"; gene_name "Huwe1"; transcript_type "protein_coding"; transcript_name "Huwe1-201"; exon_number 56; exon_id "ENSMUSE00001206966.2"; level 1; protein_id "ENSMUSP00000026292.9"; transcript_support_level "1"; mgi_id "MGI:1926884"; tag "basic"; tag "Ensembl_canonical"; tag "GENCODE_Primary"; tag "appris_principal_4"; tag "exp_conf"; tag "CCDS"; ccdsid "CCDS41176.1"; havana_gene "OTTMUSG00000019367.1"; havana_transcript "OTTMUST00000046226.1";
chrX	HAVANA	exon	150692405	150692583	0	+	.	gene_id "ENSMUSG00000025261.19"; transcript_id "ENSMUST00000112622.8"; gene_type "protein_coding"; gene_name "Huwe1"; transcript_type "protein_coding"; transcript_name "Huwe1-202"; exon_number 54; exon_id "ENSMUSE00001206966.2"; level 2; protein_id "ENSMUSP00000108241.2"; transcript_support_level "1"; mgi_id "MGI:1926884"; tag "basic"; tag "appris_alternative_2"; havana_gene "OTTMUSG00000019367.1"; havana_transcript "OTTMUST00000046396.1";
chrX	HAVANA	CDS	150692405	150692583	0	+	1	gene_id "ENSMUSG00000025261.19"; transcript_id "ENSMUST00000112622.8"; gene_type "protein_coding"; gene_name "Huwe1"; transcript_type "protein_coding"; transcript_name "Huwe1-202"; exon_number 54; exon_id "ENSMUSE00001206966.2"; level 2; protein_id "ENSMUSP00000108241.2"; transcript_support_level "1"; mgi_id "MGI:1926884"; tag "basic"; tag "appris_alternative_2"; havana_gene "OTTMUSG00000019367.1"; havana_transcript "OTTMUST00000046396.1";
chrX	HAVANA	exon	150692405	150692583	0	+	.	gene_id "ENSMUSG00000025261.19"; transcript_id "ENSMUST00000150426.8"; gene_type "protein_coding"; gene_name "Huwe1"; transcript_type "retained_intron"; transcript_name "Huwe1-219"; exon_number 3; exon_id "ENSMUSE00001275152.2"; level 2; transcript_support_level "5"; mgi_id "MGI:1926884"; havana_gene "OTTMUSG00000019367.1"; havana_transcript "OTTMUST00000046399.1";
chrX	HAVANA	exon	150692405	150692583	0	+	.	gene_id "ENSMUSG00000025261.19"; transcript_id "ENSMUST00000139909.2"; gene_type "protein_coding"; gene_name "Huwe1"; transcript_type "retained_intron"; transcript_name "Huwe1-215"; exon_number 2; exon_id "ENSMUSE00001275152.2"; level 2; transcript_support_level "2"; mgi_id "MGI:1926884"; havana_gene "OTTMUSG00000019367.1"; havana_transcript "OTTMUST00000046402.1";
chrX	HAVANA	exon	150692405	150693188	0	+	.	gene_id "ENSMUSG00000025261.19"; transcript_id "ENSMUST00000132453.8"; gene_type "protein_coding"; gene_name "Huwe1"; transcript_type "retained_intron"; transcript_name "Huwe1-208"; exon_number 2; exon_id "ENSMUSE00000731791.2"; level 2; transcript_support_level "2"; mgi_id "MGI:1926884"; havana_gene "OTTMUSG00000019367.1"; havana_transcript "OTTMUST00000046401.1";
chrX	HAVANA	exon	150692856	150692913	0	+	.	gene_id "ENSMUSG00000025261.19"; transcript_id "ENSMUST00000150426.8"; gene_type "protein_coding"; gene_name "Huwe1"; transcript_type "retained_intron"; transcript_name "Huwe1-219"; exon_number 4; exon_id "ENSMUSE00000772991.2"; level 2; transcript_support_level "5"; mgi_id "MGI:1926884"; havana_gene "OTTMUSG00000019367.1"; havana_transcript "OTTMUST00000046399.1";
chrX	HAVANA	exon	150692856	150692945	0	+	.	gene_id "ENSMUSG00000025261.19"; transcript_id "ENSMUST00000026292.15"; gene_type "protein_coding"; gene_name "Huwe1"; transcript_type "protein_coding"; transcript_name "Huwe1-201"; exon_number 57; exon_id "ENSMUSE00000544304.3"; level 1; protein_id "ENSMUSP00000026292.9"; transcript_support_level "1"; mgi_id "MGI:1926884"; tag "basic"; tag "Ensembl_canonical"; tag "GENCODE_Primary"; tag "appris_principal_4"; tag "exp_conf"; tag "CCDS"; ccdsid "CCDS41176.1"; havana_gene "OTTMUSG00000019367.1"; havana_transcript "OTTMUST00000046226.1";
chrX	HAVANA	CDS	150692856	150692945	0	+	2	gene_id "ENSMUSG00000025261.19"; transcript_id "ENSMUST00000026292.15"; gene_type "protein_coding"; gene_name "Huwe1"; transcript_type "protein_coding"; transcript_name "Huwe1-201"; exon_number 57; exon_id "ENSMUSE00000544304.3"; level 1; protein_id "ENSMUSP00000026292.9"; transcript_support_level "1"; mgi_id "MGI:1926884"; tag "basic"; tag "Ensembl_canonical"; tag "GENCODE_Primary"; tag "appris_principal_4"; tag "exp_conf"; tag "CCDS"; ccdsid "CCDS41176.1"; havana_gene "OTTMUSG00000019367.1"; havana_transcript "OTTMUST00000046226.1";
chrX	HAVANA	exon	150692856	150692945	0	+	.	gene_id "ENSMUSG00000025261.19"; transcript_id "ENSMUST00000112622.8"; gene_type "protein_coding"; gene_name "Huwe1"; transcript_type "protein_coding"; transcript_name "Huwe1-202"; exon_number 55; exon_id "ENSMUSE00000544304.3"; level 2; protein_id "ENSMUSP00000108241.2"; transcript_support_level "1"; mgi_id "MGI:1926884"; tag "basic"; tag "appris_alternative_2"; havana_gene "OTTMUSG00000019367.1"; havana_transcript "OTTMUST00000046396.1";
chrX	HAVANA	CDS	150692856	150692945	0	+	2	gene_id "ENSMUSG00000025261.19"; transcript_id "ENSMUST00000112622.8"; gene_type "protein_coding"; gene_name "Huwe1"; transcript_type "protein_coding"; transcript_name "Huwe1-202"; exon_number 55; exon_id "ENSMUSE00000544304.3"; level 2; protein_id "ENSMUSP00000108241.2"; transcript_support_level "1"; mgi_id "MGI:1926884"; tag "basic"; tag "appris_alternative_2"; havana_gene "OTTMUSG00000019367.1"; havana_transcript "OTTMUST00000046396.1";
chrX	HAVANA	exon	150692856	150693385	0	+	.	gene_id "ENSMUSG00000025261.19"; transcript_id "ENSMUST00000139909.2"; gene_type "protein_coding"; gene_name "Huwe1"; transcript_type "retained_intron"; transcript_name "Huwe1-215"; exon_number 3; exon_id "ENSMUSE00000785599.2"; level 2; transcript_support_level "2"; mgi_id "MGI:1926884"; havana_gene "OTTMUSG00000019367.1"; havana_transcript "OTTMUST00000046402.1";
chrX	HAVANA	exon	150693097	150693251	0	+	.	gene_id "ENSMUSG00000025261.19"; transcript_id "ENSMUST00000026292.15"; gene_type "protein_coding"; gene_name "Huwe1"; transcript_type "protein_coding"; transcript_name "Huwe1-201"; exon_number 58; exon_id "ENSMUSE00000544303.2"; level 1; protein_id "ENSMUSP00000026292.9"; transcript_support_level "1"; mgi_id "MGI:1926884"; tag "basic"; tag "Ensembl_canonical"; tag "GENCODE_Primary"; tag "appris_principal_4"; tag "exp_conf"; tag "CCDS"; ccdsid "CCDS41176.1"; havana_gene "OTTMUSG00000019367.1"; havana_transcript "OTTMUST00000046226.1";
chrX	HAVANA	CDS	150693097	150693251	0	+	2	gene_id "ENSMUSG00000025261.19"; transcript_id "ENSMUST00000026292.15"; gene_type "protein_coding"; gene_name "Huwe1"; transcript_type "protein_coding"; transcript_name "Huwe1-201"; exon_number 58; exon_id "ENSMUSE00000544303.2"; level 1; protein_id "ENSMUSP00000026292.9"; transcript_support_level "1"; mgi_id "MGI:1926884"; tag "basic"; tag "Ensembl_canonical"; tag "GENCODE_Primary"; tag "appris_principal_4"; tag "exp_conf"; tag "CCDS"; ccdsid "CCDS41176.1"; havana_gene "OTTMUSG00000019367.1"; havana_transcript "OTTMUST00000046226.1";
chrX	HAVANA	exon	150693097	150693251	0	+	.	gene_id "ENSMUSG00000025261.19"; transcript_id "ENSMUST00000112622.8"; gene_type "protein_coding"; gene_name "Huwe1"; transcript_type "protein_coding"; transcript_name "Huwe1-202"; exon_number 56; exon_id "ENSMUSE00000544303.2"; level 2; protein_id "ENSMUSP00000108241.2"; transcript_support_level "1"; mgi_id "MGI:1926884"; tag "basic"; tag "appris_alternative_2"; havana_gene "OTTMUSG00000019367.1"; havana_transcript "OTTMUST00000046396.1";
chrX	HAVANA	CDS	150693097	150693251	0	+	2	gene_id "ENSMUSG00000025261.19"; transcript_id "ENSMUST00000112622.8"; gene_type "protein_coding"; gene_name "Huwe1"; transcript_type "protein_coding"; transcript_name "Huwe1-202"; exon_number 56; exon_id "ENSMUSE00000544303.2"; level 2; protein_id "ENSMUSP00000108241.2"; transcript_support_level "1"; mgi_id "MGI:1926884"; tag "basic"; tag "appris_alternative_2"; havana_gene "OTTMUSG00000019367.1"; havana_transcript "OTTMUST00000046396.1";
chrX	HAVANA	exon	150695205	150695250	0	+	.	gene_id "ENSMUSG00000025261.19"; transcript_id "ENSMUST00000026292.15"; gene_type "protein_coding"; gene_name "Huwe1"; transcript_type "protein_coding"; transcript_name "Huwe1-201"; exon_number 59; exon_id "ENSMUSE00000544302.2"; level 1; protein_id "ENSMUSP00000026292.9"; transcript_support_level "1"; mgi_id "MGI:1926884"; tag "basic"; tag "Ensembl_canonical"; tag "GENCODE_Primary"; tag "appris_principal_4"; tag "exp_conf"; tag "CCDS"; ccdsid "CCDS41176.1"; havana_gene "OTTMUSG00000019367.1"; havana_transcript "OTTMUST00000046226.1";
chrX	HAVANA	CDS	150695205	150695250	0	+	0	gene_id "ENSMUSG00000025261.19"; transcript_id "ENSMUST00000026292.15"; gene_type "protein_coding"; gene_name "Huwe1"; transcript_type "protein_coding"; transcript_name "Huwe1-201"; exon_number 59; exon_id "ENSMUSE00000544302.2"; level 1; protein_id "ENSMUSP00000026292.9"; transcript_support_level "1"; mgi_id "MGI:1926884"; tag "basic"; tag "Ensembl_canonical"; tag "GENCODE_Primary"; tag "appris_principal_4"; tag "exp_conf"; tag "CCDS"; ccdsid "CCDS41176.1"; havana_gene "OTTMUSG00000019367.1"; havana_transcript "OTTMUST00000046226.1";
chrX	HAVANA	exon	150695205	150695250	0	+	.	gene_id "ENSMUSG00000025261.19"; transcript_id "ENSMUST00000112622.8"; gene_type "protein_coding"; gene_name "Huwe1"; transcript_type "protein_coding"; transcript_name "Huwe1-202"; exon_number 57; exon_id "ENSMUSE00000544302.2"; level 2; protein_id "ENSMUSP00000108241.2"; transcript_support_level "1"; mgi_id "MGI:1926884"; tag "basic"; tag "appris_alternative_2"; havana_gene "OTTMUSG00000019367.1"; havana_transcript "OTTMUST00000046396.1";
chrX	HAVANA	CDS	150695205	150695250	0	+	0	gene_id "ENSMUSG00000025261.19"; transcript_id "ENSMUST00000112622.8"; gene_type "protein_coding"; gene_name "Huwe1"; transcript_type "protein_coding"; transcript_name "Huwe1-202"; exon_number 57; exon_id "ENSMUSE00000544302.2"; level 2; protein_id "ENSMUSP00000108241.2"; transcript_support_level "1"; mgi_id "MGI:1926884"; tag "basic"; tag "appris_alternative_2"; havana_gene "OTTMUSG00000019367.1"; havana_transcript "OTTMUST00000046396.1";
chrX	ENSEMBL	gene	150695342	150695424	0	+	.	gene_id "ENSMUSG00000065602.3"; gene_type "miRNA"; gene_name "Mirlet7f-2"; level 3; mgi_id "MGI:2676799";
chrX	ENSEMBL	transcript	150695342	150695424	0	+	.	gene_id "ENSMUSG00000065602.3"; transcript_id "ENSMUST00000083668.3"; gene_type "miRNA"; gene_name "Mirlet7f-2"; transcript_type "miRNA"; transcript_name "Mirlet7f-2-201"; level 3; transcript_support_level "NA"; mgi_id "MGI:2676799"; tag "basic"; tag "Ensembl_canonical"; tag "GENCODE_Primary";
chrX	ENSEMBL	exon	150695342	150695424	0	+	.	gene_id "ENSMUSG00000065602.3"; transcript_id "ENSMUST00000083668.3"; gene_type "miRNA"; gene_name "Mirlet7f-2"; transcript_type "miRNA"; transcript_name "Mirlet7f-2-201"; exon_number 1; exon_id "ENSMUSE00000522827.2"; level 3; transcript_support_level "NA"; mgi_id "MGI:2676799"; tag "basic"; tag "Ensembl_canonical"; tag "GENCODE_Primary";
chrX	ENSEMBL	gene	150696210	150696317	0	+	.	gene_id "ENSMUSG00000065536.4"; gene_type "miRNA"; gene_name "Mir98"; level 3; mgi_id "MGI:3619441";
chrX	ENSEMBL	transcript	150696210	150696317	0	+	.	gene_id "ENSMUSG00000065536.4"; transcript_id "ENSMUST00000083602.4"; gene_type "miRNA"; gene_name "Mir98"; transcript_type "miRNA"; transcript_name "Mir98-201"; level 3; transcript_support_level "NA"; mgi_id "MGI:3619441"; tag "basic"; tag "Ensembl_canonical"; tag "GENCODE_Primary";
chrX	ENSEMBL	exon	150696210	150696317	0	+	.	gene_id "ENSMUSG00000065536.4"; transcript_id "ENSMUST00000083602.4"; gene_type "miRNA"; gene_name "Mir98"; transcript_type "miRNA"; transcript_name "Mir98-201"; exon_number 1; exon_id "ENSMUSE00000522761.3"; level 3; transcript_support_level "NA"; mgi_id "MGI:3619441"; tag "basic"; tag "Ensembl_canonical"; tag "GENCODE_Primary";
chrX	HAVANA	exon	150697142	150697429	0	+	.	gene_id "ENSMUSG00000025261.19"; transcript_id "ENSMUST00000026292.15"; gene_type "protein_coding"; gene_name "Huwe1"; transcript_type "protein_coding"; transcript_name "Huwe1-201"; exon_number 60; exon_id "ENSMUSE00000544301.2"; level 1; protein_id "ENSMUSP00000026292.9"; transcript_support_level "1"; mgi_id "MGI:1926884"; tag "basic"; tag "Ensembl_canonical"; tag "GENCODE_Primary"; tag "appris_principal_4"; tag "exp_conf"; tag "CCDS"; ccdsid "CCDS41176.1"; havana_gene "OTTMUSG00000019367.1"; havana_transcript "OTTMUST00000046226.1";
chrX	HAVANA	CDS	150697142	150697429	0	+	2	gene_id "ENSMUSG00000025261.19"; transcript_id "ENSMUST00000026292.15"; gene_type "protein_coding"; gene_name "Huwe1"; transcript_type "protein_coding"; transcript_name "Huwe1-201"; exon_number 60; exon_id "ENSMUSE00000544301.2"; level 1; protein_id "ENSMUSP00000026292.9"; transcript_support_level "1"; mgi_id "MGI:1926884"; tag "basic"; tag "Ensembl_canonical"; tag "GENCODE_Primary"; tag "appris_principal_4"; tag "exp_conf"; tag "CCDS"; ccdsid "CCDS41176.1"; havana_gene "OTTMUSG00000019367.1"; havana_transcript "OTTMUST00000046226.1";
chrX	HAVANA	exon	150697142	150697429	0	+	.	gene_id "ENSMUSG00000025261.19"; transcript_id "ENSMUST00000112622.8"; gene_type "protein_coding"; gene_name "Huwe1"; transcript_type "protein_coding"; transcript_name "Huwe1-202"; exon_number 58; exon_id "ENSMUSE00000544301.2"; level 2; protein_id "ENSMUSP00000108241.2"; transcript_support_level "1"; mgi_id "MGI:1926884"; tag "basic"; tag "appris_alternative_2"; havana_gene "OTTMUSG00000019367.1"; havana_transcript "OTTMUST00000046396.1";
chrX	HAVANA	CDS	150697142	150697429	0	+	2	gene_id "ENSMUSG00000025261.19"; transcript_id "ENSMUST00000112622.8"; gene_type "protein_coding"; gene_name "Huwe1"; transcript_type "protein_coding"; transcript_name "Huwe1-202"; exon_number 58; exon_id "ENSMUSE00000544301.2"; level 2; protein_id "ENSMUSP00000108241.2"; transcript_support_level "1"; mgi_id "MGI:1926884"; tag "basic"; tag "appris_alternative_2"; havana_gene "OTTMUSG00000019367.1"; havana_transcript "OTTMUST00000046396.1";
chrX	HAVANA	exon	150698588	150698843	0	+	.	gene_id "ENSMUSG00000025261.19"; transcript_id "ENSMUST00000026292.15"; gene_type "protein_coding"; gene_name "Huwe1"; transcript_type "protein_coding"; transcript_name "Huwe1-201"; exon_number 61; exon_id "ENSMUSE00000359812.5"; level 1; protein_id "ENSMUSP00000026292.9"; transcript_support_level "1"; mgi_id "MGI:1926884"; tag "basic"; tag "Ensembl_canonical"; tag "GENCODE_Primary"; tag "appris_principal_4"; tag "exp_conf"; tag "CCDS"; ccdsid "CCDS41176.1"; havana_gene "OTTMUSG00000019367.1"; havana_transcript "OTTMUST00000046226.1";
chrX	HAVANA	CDS	150698588	150698843	0	+	2	gene_id "ENSMUSG00000025261.19"; transcript_id "ENSMUST00000026292.15"; gene_type "protein_coding"; gene_name "Huwe1"; transcript_type "protein_coding"; transcript_name "Huwe1-201"; exon_number 61; exon_id "ENSMUSE00000359812.5"; level 1; protein_id "ENSMUSP00000026292.9"; transcript_support_level "1"; mgi_id "MGI:1926884"; tag "basic"; tag "Ensembl_canonical"; tag "GENCODE_Primary"; tag "appris_principal_4"; tag "exp_conf"; tag "CCDS"; ccdsid "CCDS41176.1"; havana_gene "OTTMUSG00000019367.1"; havana_transcript "OTTMUST00000046226.1";
chrX	HAVANA	exon	150698588	150698843	0	+	.	gene_id "ENSMUSG00000025261.19"; transcript_id "ENSMUST00000112622.8"; gene_type "protein_coding"; gene_name "Huwe1"; transcript_type "protein_coding"; transcript_name "Huwe1-202"; exon_number 59; exon_id "ENSMUSE00000359812.5"; level 2; protein_id "ENSMUSP00000108241.2"; transcript_support_level "1"; mgi_id "MGI:1926884"; tag "basic"; tag "appris_alternative_2"; havana_gene "OTTMUSG00000019367.1"; havana_transcript "OTTMUST00000046396.1";
chrX	HAVANA	CDS	150698588	150698843	0	+	2	gene_id "ENSMUSG00000025261.19"; transcript_id "ENSMUST00000112622.8"; gene_type "protein_coding"; gene_name "Huwe1"; transcript_type "protein_coding"; transcript_name "Huwe1-202"; exon_number 59; exon_id "ENSMUSE00000359812.5"; level 2; protein_id "ENSMUSP00000108241.2"; transcript_support_level "1"; mgi_id "MGI:1926884"; tag "basic"; tag "appris_alternative_2"; havana_gene "OTTMUSG00000019367.1"; havana_transcript "OTTMUST00000046396.1";
chrX	HAVANA	exon	150699037	150699167	0	+	.	gene_id "ENSMUSG00000025261.19"; transcript_id "ENSMUST00000026292.15"; gene_type "protein_coding"; gene_name "Huwe1"; transcript_type "protein_coding"; transcript_name "Huwe1-201"; exon_number 62; exon_id "ENSMUSE00000246019.2"; level 1; protein_id "ENSMUSP00000026292.9"; transcript_support_level "1"; mgi_id "MGI:1926884"; tag "basic"; tag "Ensembl_canonical"; tag "GENCODE_Primary"; tag "appris_principal_4"; tag "exp_conf"; tag "CCDS"; ccdsid "CCDS41176.1"; havana_gene "OTTMUSG00000019367.1"; havana_transcript "OTTMUST00000046226.1";
chrX	HAVANA	CDS	150699037	150699167	0	+	1	gene_id "ENSMUSG00000025261.19"; transcript_id "ENSMUST00000026292.15"; gene_type "protein_coding"; gene_name "Huwe1"; transcript_type "protein_coding"; transcript_name "Huwe1-201"; exon_number 62; exon_id "ENSMUSE00000246019.2"; level 1; protein_id "ENSMUSP00000026292.9"; transcript_support_level "1"; mgi_id "MGI:1926884"; tag "basic"; tag "Ensembl_canonical"; tag "GENCODE_Primary"; tag "appris_principal_4"; tag "exp_conf"; tag "CCDS"; ccdsid "CCDS41176.1"; havana_gene "OTTMUSG00000019367.1"; havana_transcript "OTTMUST00000046226.1";
chrX	HAVANA	exon	150699037	150699167	0	+	.	gene_id "ENSMUSG00000025261.19"; transcript_id "ENSMUST00000112622.8"; gene_type "protein_coding"; gene_name "Huwe1"; transcript_type "protein_coding"; transcript_name "Huwe1-202"; exon_number 60; exon_id "ENSMUSE00000246019.2"; level 2; protein_id "ENSMUSP00000108241.2"; transcript_support_level "1"; mgi_id "MGI:1926884"; tag "basic"; tag "appris_alternative_2"; havana_gene "OTTMUSG00000019367.1"; havana_transcript "OTTMUST00000046396.1";
chrX	HAVANA	CDS	150699037	150699167	0	+	1	gene_id "ENSMUSG00000025261.19"; transcript_id "ENSMUST00000112622.8"; gene_type "protein_coding"; gene_name "Huwe1"; transcript_type "protein_coding"; transcript_name "Huwe1-202"; exon_number 60; exon_id "ENSMUSE00000246019.2"; level 2; protein_id "ENSMUSP00000108241.2"; transcript_support_level "1"; mgi_id "MGI:1926884"; tag "basic"; tag "appris_alternative_2"; havana_gene "OTTMUSG00000019367.1"; havana_transcript "OTTMUST00000046396.1";
chrX	HAVANA	exon	150699822	150700036	0	+	.	gene_id "ENSMUSG00000025261.19"; transcript_id "ENSMUST00000026292.15"; gene_type "protein_coding"; gene_name "Huwe1"; transcript_type "protein_coding"; transcript_name "Huwe1-201"; exon_number 63; exon_id "ENSMUSE00000246013.4"; level 1; protein_id "ENSMUSP00000026292.9"; transcript_support_level "1"; mgi_id "MGI:1926884"; tag "basic"; tag "Ensembl_canonical"; tag "GENCODE_Primary"; tag "appris_principal_4"; tag "exp_conf"; tag "CCDS"; ccdsid "CCDS41176.1"; havana_gene "OTTMUSG00000019367.1"; havana_transcript "OTTMUST00000046226.1";
chrX	HAVANA	CDS	150699822	150700036	0	+	2	gene_id "ENSMUSG00000025261.19"; transcript_id "ENSMUST00000026292.15"; gene_type "protein_coding"; gene_name "Huwe1"; transcript_type "protein_coding"; transcript_name "Huwe1-201"; exon_number 63; exon_id "ENSMUSE00000246013.4"; level 1; protein_id "ENSMUSP00000026292.9"; transcript_support_level "1"; mgi_id "MGI:1926884"; tag "basic"; tag "Ensembl_canonical"; tag "GENCODE_Primary"; tag "appris_principal_4"; tag "exp_conf"; tag "CCDS"; ccdsid "CCDS41176.1"; havana_gene "OTTMUSG00000019367.1"; havana_transcript "OTTMUST00000046226.1";
chrX	HAVANA	exon	150699822	150700036	0	+	.	gene_id "ENSMUSG00000025261.19"; transcript_id "ENSMUST00000112622.8"; gene_type "protein_coding"; gene_name "Huwe1"; transcript_type "protein_coding"; transcript_name "Huwe1-202"; exon_number 61; exon_id "ENSMUSE00000246013.4"; level 2; protein_id "ENSMUSP00000108241.2"; transcript_support_level "1"; mgi_id "MGI:1926884"; tag "basic"; tag "appris_alternative_2"; havana_gene "OTTMUSG00000019367.1"; havana_transcript "OTTMUST00000046396.1";
chrX	HAVANA	CDS	150699822	150700036	0	+	2	gene_id "ENSMUSG00000025261.19"; transcript_id "ENSMUST00000112622.8"; gene_type "protein_coding"; gene_name "Huwe1"; transcript_type "protein_coding"; transcript_name "Huwe1-202"; exon_number 61; exon_id "ENSMUSE00000246013.4"; level 2; protein_id "ENSMUSP00000108241.2"; transcript_support_level "1"; mgi_id "MGI:1926884"; tag "basic"; tag "appris_alternative_2"; havana_gene "OTTMUSG00000019367.1"; havana_transcript "OTTMUST00000046396.1";
chrX	HAVANA	exon	150700115	150700403	0	+	.	gene_id "ENSMUSG00000025261.19"; transcript_id "ENSMUST00000026292.15"; gene_type "protein_coding"; gene_name "Huwe1"; transcript_type "protein_coding"; transcript_name "Huwe1-201"; exon_number 64; exon_id "ENSMUSE00000246005.4"; level 1; protein_id "ENSMUSP00000026292.9"; transcript_support_level "1"; mgi_id "MGI:1926884"; tag "basic"; tag "Ensembl_canonical"; tag "GENCODE_Primary"; tag "appris_principal_4"; tag "exp_conf"; tag "CCDS"; ccdsid "CCDS41176.1"; havana_gene "OTTMUSG00000019367.1"; havana_transcript "OTTMUST00000046226.1";
chrX	HAVANA	CDS	150700115	150700403	0	+	0	gene_id "ENSMUSG00000025261.19"; transcript_id "ENSMUST00000026292.15"; gene_type "protein_coding"; gene_name "Huwe1"; transcript_type "protein_coding"; transcript_name "Huwe1-201"; exon_number 64; exon_id "ENSMUSE00000246005.4"; level 1; protein_id "ENSMUSP00000026292.9"; transcript_support_level "1"; mgi_id "MGI:1926884"; tag "basic"; tag "Ensembl_canonical"; tag "GENCODE_Primary"; tag "appris_principal_4"; tag "exp_conf"; tag "CCDS"; ccdsid "CCDS41176.1"; havana_gene "OTTMUSG00000019367.1"; havana_transcript "OTTMUST00000046226.1";
chrX	HAVANA	exon	150700115	150700403	0	+	.	gene_id "ENSMUSG00000025261.19"; transcript_id "ENSMUST00000112622.8"; gene_type "protein_coding"; gene_name "Huwe1"; transcript_type "protein_coding"; transcript_name "Huwe1-202"; exon_number 62; exon_id "ENSMUSE00000246005.4"; level 2; protein_id "ENSMUSP00000108241.2"; transcript_support_level "1"; mgi_id "MGI:1926884"; tag "basic"; tag "appris_alternative_2"; havana_gene "OTTMUSG00000019367.1"; havana_transcript "OTTMUST00000046396.1";
chrX	HAVANA	CDS	150700115	150700403	0	+	0	gene_id "ENSMUSG00000025261.19"; transcript_id "ENSMUST00000112622.8"; gene_type "protein_coding"; gene_name "Huwe1"; transcript_type "protein_coding"; transcript_name "Huwe1-202"; exon_number 62; exon_id "ENSMUSE00000246005.4"; level 2; protein_id "ENSMUSP00000108241.2"; transcript_support_level "1"; mgi_id "MGI:1926884"; tag "basic"; tag "appris_alternative_2"; havana_gene "OTTMUSG00000019367.1"; havana_transcript "OTTMUST00000046396.1";
chrX	HAVANA	exon	150700547	150700649	0	+	.	gene_id "ENSMUSG00000025261.19"; transcript_id "ENSMUST00000026292.15"; gene_type "protein_coding"; gene_name "Huwe1"; transcript_type "protein_coding"; transcript_name "Huwe1-201"; exon_number 65; exon_id "ENSMUSE00000245996.2"; level 1; protein_id "ENSMUSP00000026292.9"; transcript_support_level "1"; mgi_id "MGI:1926884"; tag "basic"; tag "Ensembl_canonical"; tag "GENCODE_Primary"; tag "appris_principal_4"; tag "exp_conf"; tag "CCDS"; ccdsid "CCDS41176.1"; havana_gene "OTTMUSG00000019367.1"; havana_transcript "OTTMUST00000046226.1";
chrX	HAVANA	CDS	150700547	150700649	0	+	2	gene_id "ENSMUSG00000025261.19"; transcript_id "ENSMUST00000026292.15"; gene_type "protein_coding"; gene_name "Huwe1"; transcript_type "protein_coding"; transcript_name "Huwe1-201"; exon_number 65; exon_id "ENSMUSE00000245996.2"; level 1; protein_id "ENSMUSP00000026292.9"; transcript_support_level "1"; mgi_id "MGI:1926884"; tag "basic"; tag "Ensembl_canonical"; tag "GENCODE_Primary"; tag "appris_principal_4"; tag "exp_conf"; tag "CCDS"; ccdsid "CCDS41176.1"; havana_gene "OTTMUSG00000019367.1"; havana_transcript "OTTMUST00000046226.1";
chrX	HAVANA	exon	150700547	150700649	0	+	.	gene_id "ENSMUSG00000025261.19"; transcript_id "ENSMUST00000112622.8"; gene_type "protein_coding"; gene_name "Huwe1"; transcript_type "protein_coding"; transcript_name "Huwe1-202"; exon_number 63; exon_id "ENSMUSE00000245996.2"; level 2; protein_id "ENSMUSP00000108241.2"; transcript_support_level "1"; mgi_id "MGI:1926884"; tag "basic"; tag "appris_alternative_2"; havana_gene "OTTMUSG00000019367.1"; havana_transcript "OTTMUST00000046396.1";
chrX	HAVANA	CDS	150700547	150700649	0	+	2	gene_id "ENSMUSG00000025261.19"; transcript_id "ENSMUST00000112622.8"; gene_type "protein_coding"; gene_name "Huwe1"; transcript_type "protein_coding"; transcript_name "Huwe1-202"; exon_number 63; exon_id "ENSMUSE00000245996.2"; level 2; protein_id "ENSMUSP00000108241.2"; transcript_support_level "1"; mgi_id "MGI:1926884"; tag "basic"; tag "appris_alternative_2"; havana_gene "OTTMUSG00000019367.1"; havana_transcript "OTTMUST00000046396.1";
chrX	HAVANA	exon	150701377	150701923	0	+	.	gene_id "ENSMUSG00000025261.19"; transcript_id "ENSMUST00000026292.15"; gene_type "protein_coding"; gene_name "Huwe1"; transcript_type "protein_coding"; transcript_name "Huwe1-201"; exon_number 66; exon_id "ENSMUSE00000149330.3"; level 1; protein_id "ENSMUSP00000026292.9"; transcript_support_level "1"; mgi_id "MGI:1926884"; tag "basic"; tag "Ensembl_canonical"; tag "GENCODE_Primary"; tag "appris_principal_4"; tag "exp_conf"; tag "CCDS"; ccdsid "CCDS41176.1"; havana_gene "OTTMUSG00000019367.1"; havana_transcript "OTTMUST00000046226.1";
chrX	HAVANA	CDS	150701377	150701923	0	+	1	gene_id "ENSMUSG00000025261.19"; transcript_id "ENSMUST00000026292.15"; gene_type "protein_coding"; gene_name "Huwe1"; transcript_type "protein_coding"; transcript_name "Huwe1-201"; exon_number 66; exon_id "ENSMUSE00000149330.3"; level 1; protein_id "ENSMUSP00000026292.9"; transcript_support_level "1"; mgi_id "MGI:1926884"; tag "basic"; tag "Ensembl_canonical"; tag "GENCODE_Primary"; tag "appris_principal_4"; tag "exp_conf"; tag "CCDS"; ccdsid "CCDS41176.1"; havana_gene "OTTMUSG00000019367.1"; havana_transcript "OTTMUST00000046226.1";
chrX	HAVANA	exon	150701377	150701923	0	+	.	gene_id "ENSMUSG00000025261.19"; transcript_id "ENSMUST00000112622.8"; gene_type "protein_coding"; gene_name "Huwe1"; transcript_type "protein_coding"; transcript_name "Huwe1-202"; exon_number 64; exon_id "ENSMUSE00000149330.3"; level 2; protein_id "ENSMUSP00000108241.2"; transcript_support_level "1"; mgi_id "MGI:1926884"; tag "basic"; tag "appris_alternative_2"; havana_gene "OTTMUSG00000019367.1"; havana_transcript "OTTMUST00000046396.1";
chrX	HAVANA	CDS	150701377	150701923	0	+	1	gene_id "ENSMUSG00000025261.19"; transcript_id "ENSMUST00000112622.8"; gene_type "protein_coding"; gene_name "Huwe1"; transcript_type "protein_coding"; transcript_name "Huwe1-202"; exon_number 64; exon_id "ENSMUSE00000149330.3"; level 2; protein_id "ENSMUSP00000108241.2"; transcript_support_level "1"; mgi_id "MGI:1926884"; tag "basic"; tag "appris_alternative_2"; havana_gene "OTTMUSG00000019367.1"; havana_transcript "OTTMUST00000046396.1";
chrX	HAVANA	exon	150702572	150703181	0	+	.	gene_id "ENSMUSG00000025261.19"; transcript_id "ENSMUST00000026292.15"; gene_type "protein_coding"; gene_name "Huwe1"; transcript_type "protein_coding"; transcript_name "Huwe1-201"; exon_number 67; exon_id "ENSMUSE00000149320.2"; level 1; protein_id "ENSMUSP00000026292.9"; transcript_support_level "1"; mgi_id "MGI:1926884"; tag "basic"; tag "Ensembl_canonical"; tag "GENCODE_Primary"; tag "appris_principal_4"; tag "exp_conf"; tag "CCDS"; ccdsid "CCDS41176.1"; havana_gene "OTTMUSG00000019367.1"; havana_transcript "OTTMUST00000046226.1";
chrX	HAVANA	CDS	150702572	150703181	0	+	0	gene_id "ENSMUSG00000025261.19"; transcript_id "ENSMUST00000026292.15"; gene_type "protein_coding"; gene_name "Huwe1"; transcript_type "protein_coding"; transcript_name "Huwe1-201"; exon_number 67; exon_id "ENSMUSE00000149320.2"; level 1; protein_id "ENSMUSP00000026292.9"; transcript_support_level "1"; mgi_id "MGI:1926884"; tag "basic"; tag "Ensembl_canonical"; tag "GENCODE_Primary"; tag "appris_principal_4"; tag "exp_conf"; tag "CCDS"; ccdsid "CCDS41176.1"; havana_gene "OTTMUSG00000019367.1"; havana_transcript "OTTMUST00000046226.1";
chrX	HAVANA	exon	150702572	150703181	0	+	.	gene_id "ENSMUSG00000025261.19"; transcript_id "ENSMUST00000112622.8"; gene_type "protein_coding"; gene_name "Huwe1"; transcript_type "protein_coding"; transcript_name "Huwe1-202"; exon_number 65; exon_id "ENSMUSE00000149320.2"; level 2; protein_id "ENSMUSP00000108241.2"; transcript_support_level "1"; mgi_id "MGI:1926884"; tag "basic"; tag "appris_alternative_2"; havana_gene "OTTMUSG00000019367.1"; havana_transcript "OTTMUST00000046396.1";
chrX	HAVANA	CDS	150702572	150703181	0	+	0	gene_id "ENSMUSG00000025261.19"; transcript_id "ENSMUST00000112622.8"; gene_type "protein_coding"; gene_name "Huwe1"; transcript_type "protein_coding"; transcript_name "Huwe1-202"; exon_number 65; exon_id "ENSMUSE00000149320.2"; level 2; protein_id "ENSMUSP00000108241.2"; transcript_support_level "1"; mgi_id "MGI:1926884"; tag "basic"; tag "appris_alternative_2"; havana_gene "OTTMUSG00000019367.1"; havana_transcript "OTTMUST00000046396.1";
chrX	HAVANA	exon	150704042	150704157	0	+	.	gene_id "ENSMUSG00000025261.19"; transcript_id "ENSMUST00000026292.15"; gene_type "protein_coding"; gene_name "Huwe1"; transcript_type "protein_coding"; transcript_name "Huwe1-201"; exon_number 68; exon_id "ENSMUSE00000149329.2"; level 1; protein_id "ENSMUSP00000026292.9"; transcript_support_level "1"; mgi_id "MGI:1926884"; tag "basic"; tag "Ensembl_canonical"; tag "GENCODE_Primary"; tag "appris_principal_4"; tag "exp_conf"; tag "CCDS"; ccdsid "CCDS41176.1"; havana_gene "OTTMUSG00000019367.1"; havana_transcript "OTTMUST00000046226.1";
chrX	HAVANA	CDS	150704042	150704157	0	+	2	gene_id "ENSMUSG00000025261.19"; transcript_id "ENSMUST00000026292.15"; gene_type "protein_coding"; gene_name "Huwe1"; transcript_type "protein_coding"; transcript_name "Huwe1-201"; exon_number 68; exon_id "ENSMUSE00000149329.2"; level 1; protein_id "ENSMUSP00000026292.9"; transcript_support_level "1"; mgi_id "MGI:1926884"; tag "basic"; tag "Ensembl_canonical"; tag "GENCODE_Primary"; tag "appris_principal_4"; tag "exp_conf"; tag "CCDS"; ccdsid "CCDS41176.1"; havana_gene "OTTMUSG00000019367.1"; havana_transcript "OTTMUST00000046226.1";
chrX	HAVANA	exon	150704042	150704157	0	+	.	gene_id "ENSMUSG00000025261.19"; transcript_id "ENSMUST00000112622.8"; gene_type "protein_coding"; gene_name "Huwe1"; transcript_type "protein_coding"; transcript_name "Huwe1-202"; exon_number 66; exon_id "ENSMUSE00000149329.2"; level 2; protein_id "ENSMUSP00000108241.2"; transcript_support_level "1"; mgi_id "MGI:1926884"; tag "basic"; tag "appris_alternative_2"; havana_gene "OTTMUSG00000019367.1"; havana_transcript "OTTMUST00000046396.1";
chrX	HAVANA	CDS	150704042	150704157	0	+	2	gene_id "ENSMUSG00000025261.19"; transcript_id "ENSMUST00000112622.8"; gene_type "protein_coding"; gene_name "Huwe1"; transcript_type "protein_coding"; transcript_name "Huwe1-202"; exon_number 66; exon_id "ENSMUSE00000149329.2"; level 2; protein_id "ENSMUSP00000108241.2"; transcript_support_level "1"; mgi_id "MGI:1926884"; tag "basic"; tag "appris_alternative_2"; havana_gene "OTTMUSG00000019367.1"; havana_transcript "OTTMUST00000046396.1";
chrX	HAVANA	exon	150704258	150704414	0	+	.	gene_id "ENSMUSG00000025261.19"; transcript_id "ENSMUST00000026292.15"; gene_type "protein_coding"; gene_name "Huwe1"; transcript_type "protein_coding"; transcript_name "Huwe1-201"; exon_number 69; exon_id "ENSMUSE00000149337.2"; level 1; protein_id "ENSMUSP00000026292.9"; transcript_support_level "1"; mgi_id "MGI:1926884"; tag "basic"; tag "Ensembl_canonical"; tag "GENCODE_Primary"; tag "appris_principal_4"; tag "exp_conf"; tag "CCDS"; ccdsid "CCDS41176.1"; havana_gene "OTTMUSG00000019367.1"; havana_transcript "OTTMUST00000046226.1";
chrX	HAVANA	CDS	150704258	150704414	0	+	0	gene_id "ENSMUSG00000025261.19"; transcript_id "ENSMUST00000026292.15"; gene_type "protein_coding"; gene_name "Huwe1"; transcript_type "protein_coding"; transcript_name "Huwe1-201"; exon_number 69; exon_id "ENSMUSE00000149337.2"; level 1; protein_id "ENSMUSP00000026292.9"; transcript_support_level "1"; mgi_id "MGI:1926884"; tag "basic"; tag "Ensembl_canonical"; tag "GENCODE_Primary"; tag "appris_principal_4"; tag "exp_conf"; tag "CCDS"; ccdsid "CCDS41176.1"; havana_gene "OTTMUSG00000019367.1"; havana_transcript "OTTMUST00000046226.1";
chrX	HAVANA	exon	150704258	150704414	0	+	.	gene_id "ENSMUSG00000025261.19"; transcript_id "ENSMUST00000112622.8"; gene_type "protein_coding"; gene_name "Huwe1"; transcript_type "protein_coding"; transcript_name "Huwe1-202"; exon_number 67; exon_id "ENSMUSE00000149337.2"; level 2; protein_id "ENSMUSP00000108241.2"; transcript_support_level "1"; mgi_id "MGI:1926884"; tag "basic"; tag "appris_alternative_2"; havana_gene "OTTMUSG00000019367.1"; havana_transcript "OTTMUST00000046396.1";
chrX	HAVANA	CDS	150704258	150704414	0	+	0	gene_id "ENSMUSG00000025261.19"; transcript_id "ENSMUST00000112622.8"; gene_type "protein_coding"; gene_name "Huwe1"; transcript_type "protein_coding"; transcript_name "Huwe1-202"; exon_number 67; exon_id "ENSMUSE00000149337.2"; level 2; protein_id "ENSMUSP00000108241.2"; transcript_support_level "1"; mgi_id "MGI:1926884"; tag "basic"; tag "appris_alternative_2"; havana_gene "OTTMUSG00000019367.1"; havana_transcript "OTTMUST00000046396.1";
chrX	HAVANA	exon	150704278	150704414	0	+	.	gene_id "ENSMUSG00000025261.19"; transcript_id "ENSMUST00000133051.2"; gene_type "protein_coding"; gene_name "Huwe1"; transcript_type "retained_intron"; transcript_name "Huwe1-209"; exon_number 1; exon_id "ENSMUSE00000728873.2"; level 2; transcript_support_level "3"; mgi_id "MGI:1926884"; havana_gene "OTTMUSG00000019367.1"; havana_transcript "OTTMUST00000046403.1";
chrX	HAVANA	transcript	150704278	150705608	0	+	.	gene_id "ENSMUSG00000025261.19"; transcript_id "ENSMUST00000133051.2"; gene_type "protein_coding"; gene_name "Huwe1"; transcript_type "retained_intron"; transcript_name "Huwe1-209"; level 2; transcript_support_level "3"; mgi_id "MGI:1926884"; havana_gene "OTTMUSG00000019367.1"; havana_transcript "OTTMUST00000046403.1";
chrX	HAVANA	exon	150704339	150704414	0	+	.	gene_id "ENSMUSG00000025261.19"; transcript_id "ENSMUST00000130234.2"; gene_type "protein_coding"; gene_name "Huwe1"; transcript_type "retained_intron"; transcript_name "Huwe1-205"; exon_number 1; exon_id "ENSMUSE00000784892.2"; level 2; transcript_support_level "3"; mgi_id "MGI:1926884"; havana_gene "OTTMUSG00000019367.1"; havana_transcript "OTTMUST00000046440.1";
chrX	HAVANA	transcript	150704339	150706729	0	+	.	gene_id "ENSMUSG00000025261.19"; transcript_id "ENSMUST00000130234.2"; gene_type "protein_coding"; gene_name "Huwe1"; transcript_type "retained_intron"; transcript_name "Huwe1-205"; level 2; transcript_support_level "3"; mgi_id "MGI:1926884"; havana_gene "OTTMUSG00000019367.1"; havana_transcript "OTTMUST00000046440.1";
chrX	HAVANA	exon	150705328	150705460	0	+	.	gene_id "ENSMUSG00000025261.19"; transcript_id "ENSMUST00000026292.15"; gene_type "protein_coding"; gene_name "Huwe1"; transcript_type "protein_coding"; transcript_name "Huwe1-201"; exon_number 70; exon_id "ENSMUSE00001211073.2"; level 1; protein_id "ENSMUSP00000026292.9"; transcript_support_level "1"; mgi_id "MGI:1926884"; tag "basic"; tag "Ensembl_canonical"; tag "GENCODE_Primary"; tag "appris_principal_4"; tag "exp_conf"; tag "CCDS"; ccdsid "CCDS41176.1"; havana_gene "OTTMUSG00000019367.1"; havana_transcript "OTTMUST00000046226.1";
chrX	HAVANA	CDS	150705328	150705460	0	+	2	gene_id "ENSMUSG00000025261.19"; transcript_id "ENSMUST00000026292.15"; gene_type "protein_coding"; gene_name "Huwe1"; transcript_type "protein_coding"; transcript_name "Huwe1-201"; exon_number 70; exon_id "ENSMUSE00001211073.2"; level 1; protein_id "ENSMUSP00000026292.9"; transcript_support_level "1"; mgi_id "MGI:1926884"; tag "basic"; tag "Ensembl_canonical"; tag "GENCODE_Primary"; tag "appris_principal_4"; tag "exp_conf"; tag "CCDS"; ccdsid "CCDS41176.1"; havana_gene "OTTMUSG00000019367.1"; havana_transcript "OTTMUST00000046226.1";
chrX	HAVANA	exon	150705328	150705460	0	+	.	gene_id "ENSMUSG00000025261.19"; transcript_id "ENSMUST00000112622.8"; gene_type "protein_coding"; gene_name "Huwe1"; transcript_type "protein_coding"; transcript_name "Huwe1-202"; exon_number 68; exon_id "ENSMUSE00001211073.2"; level 2; protein_id "ENSMUSP00000108241.2"; transcript_support_level "1"; mgi_id "MGI:1926884"; tag "basic"; tag "appris_alternative_2"; havana_gene "OTTMUSG00000019367.1"; havana_transcript "OTTMUST00000046396.1";
chrX	HAVANA	CDS	150705328	150705460	0	+	2	gene_id "ENSMUSG00000025261.19"; transcript_id "ENSMUST00000112622.8"; gene_type "protein_coding"; gene_name "Huwe1"; transcript_type "protein_coding"; transcript_name "Huwe1-202"; exon_number 68; exon_id "ENSMUSE00001211073.2"; level 2; protein_id "ENSMUSP00000108241.2"; transcript_support_level "1"; mgi_id "MGI:1926884"; tag "basic"; tag "appris_alternative_2"; havana_gene "OTTMUSG00000019367.1"; havana_transcript "OTTMUST00000046396.1";
chrX	HAVANA	exon	150705328	150705460	0	+	.	gene_id "ENSMUSG00000025261.19"; transcript_id "ENSMUST00000130234.2"; gene_type "protein_coding"; gene_name "Huwe1"; transcript_type "retained_intron"; transcript_name "Huwe1-205"; exon_number 2; exon_id "ENSMUSE00001255170.2"; level 2; transcript_support_level "3"; mgi_id "MGI:1926884"; havana_gene "OTTMUSG00000019367.1"; havana_transcript "OTTMUST00000046440.1";
chrX	HAVANA	exon	150705328	150705608	0	+	.	gene_id "ENSMUSG00000025261.19"; transcript_id "ENSMUST00000133051.2"; gene_type "protein_coding"; gene_name "Huwe1"; transcript_type "retained_intron"; transcript_name "Huwe1-209"; exon_number 2; exon_id "ENSMUSE00000812562.2"; level 2; transcript_support_level "3"; mgi_id "MGI:1926884"; havana_gene "OTTMUSG00000019367.1"; havana_transcript "OTTMUST00000046403.1";
chrX	HAVANA	exon	150705692	150705894	0	+	.	gene_id "ENSMUSG00000025261.19"; transcript_id "ENSMUST00000026292.15"; gene_type "protein_coding"; gene_name "Huwe1"; transcript_type "protein_coding"; transcript_name "Huwe1-201"; exon_number 71; exon_id "ENSMUSE00001275979.2"; level 1; protein_id "ENSMUSP00000026292.9"; transcript_support_level "1"; mgi_id "MGI:1926884"; tag "basic"; tag "Ensembl_canonical"; tag "GENCODE_Primary"; tag "appris_principal_4"; tag "exp_conf"; tag "CCDS"; ccdsid "CCDS41176.1"; havana_gene "OTTMUSG00000019367.1"; havana_transcript "OTTMUST00000046226.1";
chrX	HAVANA	CDS	150705692	150705894	0	+	1	gene_id "ENSMUSG00000025261.19"; transcript_id "ENSMUST00000026292.15"; gene_type "protein_coding"; gene_name "Huwe1"; transcript_type "protein_coding"; transcript_name "Huwe1-201"; exon_number 71; exon_id "ENSMUSE00001275979.2"; level 1; protein_id "ENSMUSP00000026292.9"; transcript_support_level "1"; mgi_id "MGI:1926884"; tag "basic"; tag "Ensembl_canonical"; tag "GENCODE_Primary"; tag "appris_principal_4"; tag "exp_conf"; tag "CCDS"; ccdsid "CCDS41176.1"; havana_gene "OTTMUSG00000019367.1"; havana_transcript "OTTMUST00000046226.1";
chrX	HAVANA	exon	150705692	150705894	0	+	.	gene_id "ENSMUSG00000025261.19"; transcript_id "ENSMUST00000112622.8"; gene_type "protein_coding"; gene_name "Huwe1"; transcript_type "protein_coding"; transcript_name "Huwe1-202"; exon_number 69; exon_id "ENSMUSE00001275979.2"; level 2; protein_id "ENSMUSP00000108241.2"; transcript_support_level "1"; mgi_id "MGI:1926884"; tag "basic"; tag "appris_alternative_2"; havana_gene "OTTMUSG00000019367.1"; havana_transcript "OTTMUST00000046396.1";
chrX	HAVANA	CDS	150705692	150705894	0	+	1	gene_id "ENSMUSG00000025261.19"; transcript_id "ENSMUST00000112622.8"; gene_type "protein_coding"; gene_name "Huwe1"; transcript_type "protein_coding"; transcript_name "Huwe1-202"; exon_number 69; exon_id "ENSMUSE00001275979.2"; level 2; protein_id "ENSMUSP00000108241.2"; transcript_support_level "1"; mgi_id "MGI:1926884"; tag "basic"; tag "appris_alternative_2"; havana_gene "OTTMUSG00000019367.1"; havana_transcript "OTTMUST00000046396.1";
chrX	HAVANA	exon	150705692	150705894	0	+	.	gene_id "ENSMUSG00000025261.19"; transcript_id "ENSMUST00000130234.2"; gene_type "protein_coding"; gene_name "Huwe1"; transcript_type "retained_intron"; transcript_name "Huwe1-205"; exon_number 3; exon_id "ENSMUSE00001310292.2"; level 2; transcript_support_level "3"; mgi_id "MGI:1926884"; havana_gene "OTTMUSG00000019367.1"; havana_transcript "OTTMUST00000046440.1";
chrX	HAVANA	exon	150706475	150706602	0	+	.	gene_id "ENSMUSG00000025261.19"; transcript_id "ENSMUST00000026292.15"; gene_type "protein_coding"; gene_name "Huwe1"; transcript_type "protein_coding"; transcript_name "Huwe1-201"; exon_number 72; exon_id "ENSMUSE00000149323.3"; level 1; protein_id "ENSMUSP00000026292.9"; transcript_support_level "1"; mgi_id "MGI:1926884"; tag "basic"; tag "Ensembl_canonical"; tag "GENCODE_Primary"; tag "appris_principal_4"; tag "exp_conf"; tag "CCDS"; ccdsid "CCDS41176.1"; havana_gene "OTTMUSG00000019367.1"; havana_transcript "OTTMUST00000046226.1";
chrX	HAVANA	CDS	150706475	150706602	0	+	2	gene_id "ENSMUSG00000025261.19"; transcript_id "ENSMUST00000026292.15"; gene_type "protein_coding"; gene_name "Huwe1"; transcript_type "protein_coding"; transcript_name "Huwe1-201"; exon_number 72; exon_id "ENSMUSE00000149323.3"; level 1; protein_id "ENSMUSP00000026292.9"; transcript_support_level "1"; mgi_id "MGI:1926884"; tag "basic"; tag "Ensembl_canonical"; tag "GENCODE_Primary"; tag "appris_principal_4"; tag "exp_conf"; tag "CCDS"; ccdsid "CCDS41176.1"; havana_gene "OTTMUSG00000019367.1"; havana_transcript "OTTMUST00000046226.1";
chrX	HAVANA	exon	150706475	150706602	0	+	.	gene_id "ENSMUSG00000025261.19"; transcript_id "ENSMUST00000112622.8"; gene_type "protein_coding"; gene_name "Huwe1"; transcript_type "protein_coding"; transcript_name "Huwe1-202"; exon_number 70; exon_id "ENSMUSE00000149323.3"; level 2; protein_id "ENSMUSP00000108241.2"; transcript_support_level "1"; mgi_id "MGI:1926884"; tag "basic"; tag "appris_alternative_2"; havana_gene "OTTMUSG00000019367.1"; havana_transcript "OTTMUST00000046396.1";
chrX	HAVANA	CDS	150706475	150706602	0	+	2	gene_id "ENSMUSG00000025261.19"; transcript_id "ENSMUST00000112622.8"; gene_type "protein_coding"; gene_name "Huwe1"; transcript_type "protein_coding"; transcript_name "Huwe1-202"; exon_number 70; exon_id "ENSMUSE00000149323.3"; level 2; protein_id "ENSMUSP00000108241.2"; transcript_support_level "1"; mgi_id "MGI:1926884"; tag "basic"; tag "appris_alternative_2"; havana_gene "OTTMUSG00000019367.1"; havana_transcript "OTTMUST00000046396.1";
chrX	HAVANA	exon	150706475	150706729	0	+	.	gene_id "ENSMUSG00000025261.19"; transcript_id "ENSMUST00000130234.2"; gene_type "protein_coding"; gene_name "Huwe1"; transcript_type "retained_intron"; transcript_name "Huwe1-205"; exon_number 4; exon_id "ENSMUSE00000781923.2"; level 2; transcript_support_level "3"; mgi_id "MGI:1926884"; havana_gene "OTTMUSG00000019367.1"; havana_transcript "OTTMUST00000046440.1";
chrX	HAVANA	exon	150707254	150707757	0	+	.	gene_id "ENSMUSG00000025261.19"; transcript_id "ENSMUST00000139245.2"; gene_type "protein_coding"; gene_name "Huwe1"; transcript_type "retained_intron"; transcript_name "Huwe1-213"; exon_number 1; exon_id "ENSMUSE00000808346.2"; level 2; transcript_support_level "3"; mgi_id "MGI:1926884"; havana_gene "OTTMUSG00000019367.1"; havana_transcript "OTTMUST00000046398.1";
chrX	HAVANA	transcript	150707254	150710743	0	+	.	gene_id "ENSMUSG00000025261.19"; transcript_id "ENSMUST00000139245.2"; gene_type "protein_coding"; gene_name "Huwe1"; transcript_type "retained_intron"; transcript_name "Huwe1-213"; level 2; transcript_support_level "3"; mgi_id "MGI:1926884"; havana_gene "OTTMUSG00000019367.1"; havana_transcript "OTTMUST00000046398.1";
chrX	HAVANA	exon	150707658	150707757	0	+	.	gene_id "ENSMUSG00000025261.19"; transcript_id "ENSMUST00000026292.15"; gene_type "protein_coding"; gene_name "Huwe1"; transcript_type "protein_coding"; transcript_name "Huwe1-201"; exon_number 73; exon_id "ENSMUSE00000149322.2"; level 1; protein_id "ENSMUSP00000026292.9"; transcript_support_level "1"; mgi_id "MGI:1926884"; tag "basic"; tag "Ensembl_canonical"; tag "GENCODE_Primary"; tag "appris_principal_4"; tag "exp_conf"; tag "CCDS"; ccdsid "CCDS41176.1"; havana_gene "OTTMUSG00000019367.1"; havana_transcript "OTTMUST00000046226.1";
chrX	HAVANA	CDS	150707658	150707757	0	+	0	gene_id "ENSMUSG00000025261.19"; transcript_id "ENSMUST00000026292.15"; gene_type "protein_coding"; gene_name "Huwe1"; transcript_type "protein_coding"; transcript_name "Huwe1-201"; exon_number 73; exon_id "ENSMUSE00000149322.2"; level 1; protein_id "ENSMUSP00000026292.9"; transcript_support_level "1"; mgi_id "MGI:1926884"; tag "basic"; tag "Ensembl_canonical"; tag "GENCODE_Primary"; tag "appris_principal_4"; tag "exp_conf"; tag "CCDS"; ccdsid "CCDS41176.1"; havana_gene "OTTMUSG00000019367.1"; havana_transcript "OTTMUST00000046226.1";
chrX	HAVANA	exon	150707658	150707757	0	+	.	gene_id "ENSMUSG00000025261.19"; transcript_id "ENSMUST00000112622.8"; gene_type "protein_coding"; gene_name "Huwe1"; transcript_type "protein_coding"; transcript_name "Huwe1-202"; exon_number 71; exon_id "ENSMUSE00000149322.2"; level 2; protein_id "ENSMUSP00000108241.2"; transcript_support_level "1"; mgi_id "MGI:1926884"; tag "basic"; tag "appris_alternative_2"; havana_gene "OTTMUSG00000019367.1"; havana_transcript "OTTMUST00000046396.1";
chrX	HAVANA	CDS	150707658	150707757	0	+	0	gene_id "ENSMUSG00000025261.19"; transcript_id "ENSMUST00000112622.8"; gene_type "protein_coding"; gene_name "Huwe1"; transcript_type "protein_coding"; transcript_name "Huwe1-202"; exon_number 71; exon_id "ENSMUSE00000149322.2"; level 2; protein_id "ENSMUSP00000108241.2"; transcript_support_level "1"; mgi_id "MGI:1926884"; tag "basic"; tag "appris_alternative_2"; havana_gene "OTTMUSG00000019367.1"; havana_transcript "OTTMUST00000046396.1";
chrX	HAVANA	exon	150710627	150710743	0	+	.	gene_id "ENSMUSG00000025261.19"; transcript_id "ENSMUST00000139245.2"; gene_type "protein_coding"; gene_name "Huwe1"; transcript_type "retained_intron"; transcript_name "Huwe1-213"; exon_number 2; exon_id "ENSMUSE00000773606.2"; level 2; transcript_support_level "3"; mgi_id "MGI:1926884"; havana_gene "OTTMUSG00000019367.1"; havana_transcript "OTTMUST00000046398.1";
chrX	HAVANA	exon	150710627	150710785	0	+	.	gene_id "ENSMUSG00000025261.19"; transcript_id "ENSMUST00000026292.15"; gene_type "protein_coding"; gene_name "Huwe1"; transcript_type "protein_coding"; transcript_name "Huwe1-201"; exon_number 74; exon_id "ENSMUSE00000149324.2"; level 1; protein_id "ENSMUSP00000026292.9"; transcript_support_level "1"; mgi_id "MGI:1926884"; tag "basic"; tag "Ensembl_canonical"; tag "GENCODE_Primary"; tag "appris_principal_4"; tag "exp_conf"; tag "CCDS"; ccdsid "CCDS41176.1"; havana_gene "OTTMUSG00000019367.1"; havana_transcript "OTTMUST00000046226.1";
chrX	HAVANA	CDS	150710627	150710785	0	+	2	gene_id "ENSMUSG00000025261.19"; transcript_id "ENSMUST00000026292.15"; gene_type "protein_coding"; gene_name "Huwe1"; transcript_type "protein_coding"; transcript_name "Huwe1-201"; exon_number 74; exon_id "ENSMUSE00000149324.2"; level 1; protein_id "ENSMUSP00000026292.9"; transcript_support_level "1"; mgi_id "MGI:1926884"; tag "basic"; tag "Ensembl_canonical"; tag "GENCODE_Primary"; tag "appris_principal_4"; tag "exp_conf"; tag "CCDS"; ccdsid "CCDS41176.1"; havana_gene "OTTMUSG00000019367.1"; havana_transcript "OTTMUST00000046226.1";
chrX	HAVANA	exon	150710627	150710785	0	+	.	gene_id "ENSMUSG00000025261.19"; transcript_id "ENSMUST00000112622.8"; gene_type "protein_coding"; gene_name "Huwe1"; transcript_type "protein_coding"; transcript_name "Huwe1-202"; exon_number 72; exon_id "ENSMUSE00000149324.2"; level 2; protein_id "ENSMUSP00000108241.2"; transcript_support_level "1"; mgi_id "MGI:1926884"; tag "basic"; tag "appris_alternative_2"; havana_gene "OTTMUSG00000019367.1"; havana_transcript "OTTMUST00000046396.1";
chrX	HAVANA	CDS	150710627	150710785	0	+	2	gene_id "ENSMUSG00000025261.19"; transcript_id "ENSMUST00000112622.8"; gene_type "protein_coding"; gene_name "Huwe1"; transcript_type "protein_coding"; transcript_name "Huwe1-202"; exon_number 72; exon_id "ENSMUSE00000149324.2"; level 2; protein_id "ENSMUSP00000108241.2"; transcript_support_level "1"; mgi_id "MGI:1926884"; tag "basic"; tag "appris_alternative_2"; havana_gene "OTTMUSG00000019367.1"; havana_transcript "OTTMUST00000046396.1";
chrX	HAVANA	exon	150711149	150711394	0	+	.	gene_id "ENSMUSG00000025261.19"; transcript_id "ENSMUST00000026292.15"; gene_type "protein_coding"; gene_name "Huwe1"; transcript_type "protein_coding"; transcript_name "Huwe1-201"; exon_number 75; exon_id "ENSMUSE00000149325.2"; level 1; protein_id "ENSMUSP00000026292.9"; transcript_support_level "1"; mgi_id "MGI:1926884"; tag "basic"; tag "Ensembl_canonical"; tag "GENCODE_Primary"; tag "appris_principal_4"; tag "exp_conf"; tag "CCDS"; ccdsid "CCDS41176.1"; havana_gene "OTTMUSG00000019367.1"; havana_transcript "OTTMUST00000046226.1";
chrX	HAVANA	CDS	150711149	150711394	0	+	2	gene_id "ENSMUSG00000025261.19"; transcript_id "ENSMUST00000026292.15"; gene_type "protein_coding"; gene_name "Huwe1"; transcript_type "protein_coding"; transcript_name "Huwe1-201"; exon_number 75; exon_id "ENSMUSE00000149325.2"; level 1; protein_id "ENSMUSP00000026292.9"; transcript_support_level "1"; mgi_id "MGI:1926884"; tag "basic"; tag "Ensembl_canonical"; tag "GENCODE_Primary"; tag "appris_principal_4"; tag "exp_conf"; tag "CCDS"; ccdsid "CCDS41176.1"; havana_gene "OTTMUSG00000019367.1"; havana_transcript "OTTMUST00000046226.1";
chrX	HAVANA	exon	150711149	150711394	0	+	.	gene_id "ENSMUSG00000025261.19"; transcript_id "ENSMUST00000112622.8"; gene_type "protein_coding"; gene_name "Huwe1"; transcript_type "protein_coding"; transcript_name "Huwe1-202"; exon_number 73; exon_id "ENSMUSE00000149325.2"; level 2; protein_id "ENSMUSP00000108241.2"; transcript_support_level "1"; mgi_id "MGI:1926884"; tag "basic"; tag "appris_alternative_2"; havana_gene "OTTMUSG00000019367.1"; havana_transcript "OTTMUST00000046396.1";
chrX	HAVANA	CDS	150711149	150711394	0	+	2	gene_id "ENSMUSG00000025261.19"; transcript_id "ENSMUST00000112622.8"; gene_type "protein_coding"; gene_name "Huwe1"; transcript_type "protein_coding"; transcript_name "Huwe1-202"; exon_number 73; exon_id "ENSMUSE00000149325.2"; level 2; protein_id "ENSMUSP00000108241.2"; transcript_support_level "1"; mgi_id "MGI:1926884"; tag "basic"; tag "appris_alternative_2"; havana_gene "OTTMUSG00000019367.1"; havana_transcript "OTTMUST00000046396.1";
chrX	HAVANA	exon	150711759	150711876	0	+	.	gene_id "ENSMUSG00000025261.19"; transcript_id "ENSMUST00000026292.15"; gene_type "protein_coding"; gene_name "Huwe1"; transcript_type "protein_coding"; transcript_name "Huwe1-201"; exon_number 76; exon_id "ENSMUSE00000490656.2"; level 1; protein_id "ENSMUSP00000026292.9"; transcript_support_level "1"; mgi_id "MGI:1926884"; tag "basic"; tag "Ensembl_canonical"; tag "GENCODE_Primary"; tag "appris_principal_4"; tag "exp_conf"; tag "CCDS"; ccdsid "CCDS41176.1"; havana_gene "OTTMUSG00000019367.1"; havana_transcript "OTTMUST00000046226.1";
chrX	HAVANA	CDS	150711759	150711876	0	+	2	gene_id "ENSMUSG00000025261.19"; transcript_id "ENSMUST00000026292.15"; gene_type "protein_coding"; gene_name "Huwe1"; transcript_type "protein_coding"; transcript_name "Huwe1-201"; exon_number 76; exon_id "ENSMUSE00000490656.2"; level 1; protein_id "ENSMUSP00000026292.9"; transcript_support_level "1"; mgi_id "MGI:1926884"; tag "basic"; tag "Ensembl_canonical"; tag "GENCODE_Primary"; tag "appris_principal_4"; tag "exp_conf"; tag "CCDS"; ccdsid "CCDS41176.1"; havana_gene "OTTMUSG00000019367.1"; havana_transcript "OTTMUST00000046226.1";
chrX	HAVANA	exon	150711759	150711876	0	+	.	gene_id "ENSMUSG00000025261.19"; transcript_id "ENSMUST00000112622.8"; gene_type "protein_coding"; gene_name "Huwe1"; transcript_type "protein_coding"; transcript_name "Huwe1-202"; exon_number 74; exon_id "ENSMUSE00000490656.2"; level 2; protein_id "ENSMUSP00000108241.2"; transcript_support_level "1"; mgi_id "MGI:1926884"; tag "basic"; tag "appris_alternative_2"; havana_gene "OTTMUSG00000019367.1"; havana_transcript "OTTMUST00000046396.1";
chrX	HAVANA	CDS	150711759	150711876	0	+	2	gene_id "ENSMUSG00000025261.19"; transcript_id "ENSMUST00000112622.8"; gene_type "protein_coding"; gene_name "Huwe1"; transcript_type "protein_coding"; transcript_name "Huwe1-202"; exon_number 74; exon_id "ENSMUSE00000490656.2"; level 2; protein_id "ENSMUSP00000108241.2"; transcript_support_level "1"; mgi_id "MGI:1926884"; tag "basic"; tag "appris_alternative_2"; havana_gene "OTTMUSG00000019367.1"; havana_transcript "OTTMUST00000046396.1";
chrX	HAVANA	exon	150712340	150712480	0	+	.	gene_id "ENSMUSG00000025261.19"; transcript_id "ENSMUST00000026292.15"; gene_type "protein_coding"; gene_name "Huwe1"; transcript_type "protein_coding"; transcript_name "Huwe1-201"; exon_number 77; exon_id "ENSMUSE00000484066.2"; level 1; protein_id "ENSMUSP00000026292.9"; transcript_support_level "1"; mgi_id "MGI:1926884"; tag "basic"; tag "Ensembl_canonical"; tag "GENCODE_Primary"; tag "appris_principal_4"; tag "exp_conf"; tag "CCDS"; ccdsid "CCDS41176.1"; havana_gene "OTTMUSG00000019367.1"; havana_transcript "OTTMUST00000046226.1";
chrX	HAVANA	CDS	150712340	150712480	0	+	1	gene_id "ENSMUSG00000025261.19"; transcript_id "ENSMUST00000026292.15"; gene_type "protein_coding"; gene_name "Huwe1"; transcript_type "protein_coding"; transcript_name "Huwe1-201"; exon_number 77; exon_id "ENSMUSE00000484066.2"; level 1; protein_id "ENSMUSP00000026292.9"; transcript_support_level "1"; mgi_id "MGI:1926884"; tag "basic"; tag "Ensembl_canonical"; tag "GENCODE_Primary"; tag "appris_principal_4"; tag "exp_conf"; tag "CCDS"; ccdsid "CCDS41176.1"; havana_gene "OTTMUSG00000019367.1"; havana_transcript "OTTMUST00000046226.1";
chrX	HAVANA	exon	150712340	150712480	0	+	.	gene_id "ENSMUSG00000025261.19"; transcript_id "ENSMUST00000112622.8"; gene_type "protein_coding"; gene_name "Huwe1"; transcript_type "protein_coding"; transcript_name "Huwe1-202"; exon_number 75; exon_id "ENSMUSE00000484066.2"; level 2; protein_id "ENSMUSP00000108241.2"; transcript_support_level "1"; mgi_id "MGI:1926884"; tag "basic"; tag "appris_alternative_2"; havana_gene "OTTMUSG00000019367.1"; havana_transcript "OTTMUST00000046396.1";
chrX	HAVANA	CDS	150712340	150712480	0	+	1	gene_id "ENSMUSG00000025261.19"; transcript_id "ENSMUST00000112622.8"; gene_type "protein_coding"; gene_name "Huwe1"; transcript_type "protein_coding"; transcript_name "Huwe1-202"; exon_number 75; exon_id "ENSMUSE00000484066.2"; level 2; protein_id "ENSMUSP00000108241.2"; transcript_support_level "1"; mgi_id "MGI:1926884"; tag "basic"; tag "appris_alternative_2"; havana_gene "OTTMUSG00000019367.1"; havana_transcript "OTTMUST00000046396.1";
chrX	HAVANA	exon	150713059	150713346	0	+	.	gene_id "ENSMUSG00000025261.19"; transcript_id "ENSMUST00000026292.15"; gene_type "protein_coding"; gene_name "Huwe1"; transcript_type "protein_coding"; transcript_name "Huwe1-201"; exon_number 78; exon_id "ENSMUSE00000488542.2"; level 1; protein_id "ENSMUSP00000026292.9"; transcript_support_level "1"; mgi_id "MGI:1926884"; tag "basic"; tag "Ensembl_canonical"; tag "GENCODE_Primary"; tag "appris_principal_4"; tag "exp_conf"; tag "CCDS"; ccdsid "CCDS41176.1"; havana_gene "OTTMUSG00000019367.1"; havana_transcript "OTTMUST00000046226.1";
chrX	HAVANA	CDS	150713059	150713346	0	+	1	gene_id "ENSMUSG00000025261.19"; transcript_id "ENSMUST00000026292.15"; gene_type "protein_coding"; gene_name "Huwe1"; transcript_type "protein_coding"; transcript_name "Huwe1-201"; exon_number 78; exon_id "ENSMUSE00000488542.2"; level 1; protein_id "ENSMUSP00000026292.9"; transcript_support_level "1"; mgi_id "MGI:1926884"; tag "basic"; tag "Ensembl_canonical"; tag "GENCODE_Primary"; tag "appris_principal_4"; tag "exp_conf"; tag "CCDS"; ccdsid "CCDS41176.1"; havana_gene "OTTMUSG00000019367.1"; havana_transcript "OTTMUST00000046226.1";
chrX	HAVANA	exon	150713059	150713346	0	+	.	gene_id "ENSMUSG00000025261.19"; transcript_id "ENSMUST00000112622.8"; gene_type "protein_coding"; gene_name "Huwe1"; transcript_type "protein_coding"; transcript_name "Huwe1-202"; exon_number 76; exon_id "ENSMUSE00000488542.2"; level 2; protein_id "ENSMUSP00000108241.2"; transcript_support_level "1"; mgi_id "MGI:1926884"; tag "basic"; tag "appris_alternative_2"; havana_gene "OTTMUSG00000019367.1"; havana_transcript "OTTMUST00000046396.1";
chrX	HAVANA	CDS	150713059	150713346	0	+	1	gene_id "ENSMUSG00000025261.19"; transcript_id "ENSMUST00000112622.8"; gene_type "protein_coding"; gene_name "Huwe1"; transcript_type "protein_coding"; transcript_name "Huwe1-202"; exon_number 76; exon_id "ENSMUSE00000488542.2"; level 2; protein_id "ENSMUSP00000108241.2"; transcript_support_level "1"; mgi_id "MGI:1926884"; tag "basic"; tag "appris_alternative_2"; havana_gene "OTTMUSG00000019367.1"; havana_transcript "OTTMUST00000046396.1";
chrX	HAVANA	exon	150713460	150713565	0	+	.	gene_id "ENSMUSG00000025261.19"; transcript_id "ENSMUST00000026292.15"; gene_type "protein_coding"; gene_name "Huwe1"; transcript_type "protein_coding"; transcript_name "Huwe1-201"; exon_number 79; exon_id "ENSMUSE00000149333.2"; level 1; protein_id "ENSMUSP00000026292.9"; transcript_support_level "1"; mgi_id "MGI:1926884"; tag "basic"; tag "Ensembl_canonical"; tag "GENCODE_Primary"; tag "appris_principal_4"; tag "exp_conf"; tag "CCDS"; ccdsid "CCDS41176.1"; havana_gene "OTTMUSG00000019367.1"; havana_transcript "OTTMUST00000046226.1";
chrX	HAVANA	CDS	150713460	150713565	0	+	1	gene_id "ENSMUSG00000025261.19"; transcript_id "ENSMUST00000026292.15"; gene_type "protein_coding"; gene_name "Huwe1"; transcript_type "protein_coding"; transcript_name "Huwe1-201"; exon_number 79; exon_id "ENSMUSE00000149333.2"; level 1; protein_id "ENSMUSP00000026292.9"; transcript_support_level "1"; mgi_id "MGI:1926884"; tag "basic"; tag "Ensembl_canonical"; tag "GENCODE_Primary"; tag "appris_principal_4"; tag "exp_conf"; tag "CCDS"; ccdsid "CCDS41176.1"; havana_gene "OTTMUSG00000019367.1"; havana_transcript "OTTMUST00000046226.1";
chrX	HAVANA	exon	150713460	150713565	0	+	.	gene_id "ENSMUSG00000025261.19"; transcript_id "ENSMUST00000112622.8"; gene_type "protein_coding"; gene_name "Huwe1"; transcript_type "protein_coding"; transcript_name "Huwe1-202"; exon_number 77; exon_id "ENSMUSE00000149333.2"; level 2; protein_id "ENSMUSP00000108241.2"; transcript_support_level "1"; mgi_id "MGI:1926884"; tag "basic"; tag "appris_alternative_2"; havana_gene "OTTMUSG00000019367.1"; havana_transcript "OTTMUST00000046396.1";
chrX	HAVANA	CDS	150713460	150713565	0	+	1	gene_id "ENSMUSG00000025261.19"; transcript_id "ENSMUST00000112622.8"; gene_type "protein_coding"; gene_name "Huwe1"; transcript_type "protein_coding"; transcript_name "Huwe1-202"; exon_number 77; exon_id "ENSMUSE00000149333.2"; level 2; protein_id "ENSMUSP00000108241.2"; transcript_support_level "1"; mgi_id "MGI:1926884"; tag "basic"; tag "appris_alternative_2"; havana_gene "OTTMUSG00000019367.1"; havana_transcript "OTTMUST00000046396.1";
chrX	HAVANA	exon	150714735	150714852	0	+	.	gene_id "ENSMUSG00000025261.19"; transcript_id "ENSMUST00000026292.15"; gene_type "protein_coding"; gene_name "Huwe1"; transcript_type "protein_coding"; transcript_name "Huwe1-201"; exon_number 80; exon_id "ENSMUSE00000149327.2"; level 1; protein_id "ENSMUSP00000026292.9"; transcript_support_level "1"; mgi_id "MGI:1926884"; tag "basic"; tag "Ensembl_canonical"; tag "GENCODE_Primary"; tag "appris_principal_4"; tag "exp_conf"; tag "CCDS"; ccdsid "CCDS41176.1"; havana_gene "OTTMUSG00000019367.1"; havana_transcript "OTTMUST00000046226.1";
chrX	HAVANA	CDS	150714735	150714852	0	+	0	gene_id "ENSMUSG00000025261.19"; transcript_id "ENSMUST00000026292.15"; gene_type "protein_coding"; gene_name "Huwe1"; transcript_type "protein_coding"; transcript_name "Huwe1-201"; exon_number 80; exon_id "ENSMUSE00000149327.2"; level 1; protein_id "ENSMUSP00000026292.9"; transcript_support_level "1"; mgi_id "MGI:1926884"; tag "basic"; tag "Ensembl_canonical"; tag "GENCODE_Primary"; tag "appris_principal_4"; tag "exp_conf"; tag "CCDS"; ccdsid "CCDS41176.1"; havana_gene "OTTMUSG00000019367.1"; havana_transcript "OTTMUST00000046226.1";
chrX	HAVANA	exon	150714735	150714852	0	+	.	gene_id "ENSMUSG00000025261.19"; transcript_id "ENSMUST00000112622.8"; gene_type "protein_coding"; gene_name "Huwe1"; transcript_type "protein_coding"; transcript_name "Huwe1-202"; exon_number 78; exon_id "ENSMUSE00000149327.2"; level 2; protein_id "ENSMUSP00000108241.2"; transcript_support_level "1"; mgi_id "MGI:1926884"; tag "basic"; tag "appris_alternative_2"; havana_gene "OTTMUSG00000019367.1"; havana_transcript "OTTMUST00000046396.1";
chrX	HAVANA	CDS	150714735	150714852	0	+	0	gene_id "ENSMUSG00000025261.19"; transcript_id "ENSMUST00000112622.8"; gene_type "protein_coding"; gene_name "Huwe1"; transcript_type "protein_coding"; transcript_name "Huwe1-202"; exon_number 78; exon_id "ENSMUSE00000149327.2"; level 2; protein_id "ENSMUSP00000108241.2"; transcript_support_level "1"; mgi_id "MGI:1926884"; tag "basic"; tag "appris_alternative_2"; havana_gene "OTTMUSG00000019367.1"; havana_transcript "OTTMUST00000046396.1";
chrX	HAVANA	exon	150715545	150715726	0	+	.	gene_id "ENSMUSG00000025261.19"; transcript_id "ENSMUST00000026292.15"; gene_type "protein_coding"; gene_name "Huwe1"; transcript_type "protein_coding"; transcript_name "Huwe1-201"; exon_number 81; exon_id "ENSMUSE00000149335.2"; level 1; protein_id "ENSMUSP00000026292.9"; transcript_support_level "1"; mgi_id "MGI:1926884"; tag "basic"; tag "Ensembl_canonical"; tag "GENCODE_Primary"; tag "appris_principal_4"; tag "exp_conf"; tag "CCDS"; ccdsid "CCDS41176.1"; havana_gene "OTTMUSG00000019367.1"; havana_transcript "OTTMUST00000046226.1";
chrX	HAVANA	CDS	150715545	150715726	0	+	2	gene_id "ENSMUSG00000025261.19"; transcript_id "ENSMUST00000026292.15"; gene_type "protein_coding"; gene_name "Huwe1"; transcript_type "protein_coding"; transcript_name "Huwe1-201"; exon_number 81; exon_id "ENSMUSE00000149335.2"; level 1; protein_id "ENSMUSP00000026292.9"; transcript_support_level "1"; mgi_id "MGI:1926884"; tag "basic"; tag "Ensembl_canonical"; tag "GENCODE_Primary"; tag "appris_principal_4"; tag "exp_conf"; tag "CCDS"; ccdsid "CCDS41176.1"; havana_gene "OTTMUSG00000019367.1"; havana_transcript "OTTMUST00000046226.1";
chrX	HAVANA	exon	150715545	150715726	0	+	.	gene_id "ENSMUSG00000025261.19"; transcript_id "ENSMUST00000112622.8"; gene_type "protein_coding"; gene_name "Huwe1"; transcript_type "protein_coding"; transcript_name "Huwe1-202"; exon_number 79; exon_id "ENSMUSE00000149335.2"; level 2; protein_id "ENSMUSP00000108241.2"; transcript_support_level "1"; mgi_id "MGI:1926884"; tag "basic"; tag "appris_alternative_2"; havana_gene "OTTMUSG00000019367.1"; havana_transcript "OTTMUST00000046396.1";
chrX	HAVANA	CDS	150715545	150715726	0	+	2	gene_id "ENSMUSG00000025261.19"; transcript_id "ENSMUST00000112622.8"; gene_type "protein_coding"; gene_name "Huwe1"; transcript_type "protein_coding"; transcript_name "Huwe1-202"; exon_number 79; exon_id "ENSMUSE00000149335.2"; level 2; protein_id "ENSMUSP00000108241.2"; transcript_support_level "1"; mgi_id "MGI:1926884"; tag "basic"; tag "appris_alternative_2"; havana_gene "OTTMUSG00000019367.1"; havana_transcript "OTTMUST00000046396.1";
chrX	HAVANA	exon	150715936	150716126	0	+	.	gene_id "ENSMUSG00000025261.19"; transcript_id "ENSMUST00000026292.15"; gene_type "protein_coding"; gene_name "Huwe1"; transcript_type "protein_coding"; transcript_name "Huwe1-201"; exon_number 82; exon_id "ENSMUSE00000149328.2"; level 1; protein_id "ENSMUSP00000026292.9"; transcript_support_level "1"; mgi_id "MGI:1926884"; tag "basic"; tag "Ensembl_canonical"; tag "GENCODE_Primary"; tag "appris_principal_4"; tag "exp_conf"; tag "CCDS"; ccdsid "CCDS41176.1"; havana_gene "OTTMUSG00000019367.1"; havana_transcript "OTTMUST00000046226.1";
chrX	HAVANA	CDS	150715936	150716126	0	+	0	gene_id "ENSMUSG00000025261.19"; transcript_id "ENSMUST00000026292.15"; gene_type "protein_coding"; gene_name "Huwe1"; transcript_type "protein_coding"; transcript_name "Huwe1-201"; exon_number 82; exon_id "ENSMUSE00000149328.2"; level 1; protein_id "ENSMUSP00000026292.9"; transcript_support_level "1"; mgi_id "MGI:1926884"; tag "basic"; tag "Ensembl_canonical"; tag "GENCODE_Primary"; tag "appris_principal_4"; tag "exp_conf"; tag "CCDS"; ccdsid "CCDS41176.1"; havana_gene "OTTMUSG00000019367.1"; havana_transcript "OTTMUST00000046226.1";
chrX	HAVANA	exon	150715936	150716126	0	+	.	gene_id "ENSMUSG00000025261.19"; transcript_id "ENSMUST00000112622.8"; gene_type "protein_coding"; gene_name "Huwe1"; transcript_type "protein_coding"; transcript_name "Huwe1-202"; exon_number 80; exon_id "ENSMUSE00000149328.2"; level 2; protein_id "ENSMUSP00000108241.2"; transcript_support_level "1"; mgi_id "MGI:1926884"; tag "basic"; tag "appris_alternative_2"; havana_gene "OTTMUSG00000019367.1"; havana_transcript "OTTMUST00000046396.1";
chrX	HAVANA	CDS	150715936	150716126	0	+	0	gene_id "ENSMUSG00000025261.19"; transcript_id "ENSMUST00000112622.8"; gene_type "protein_coding"; gene_name "Huwe1"; transcript_type "protein_coding"; transcript_name "Huwe1-202"; exon_number 80; exon_id "ENSMUSE00000149328.2"; level 2; protein_id "ENSMUSP00000108241.2"; transcript_support_level "1"; mgi_id "MGI:1926884"; tag "basic"; tag "appris_alternative_2"; havana_gene "OTTMUSG00000019367.1"; havana_transcript "OTTMUST00000046396.1";
chrX	HAVANA	CDS	150717277	150717376	0	+	1	gene_id "ENSMUSG00000025261.19"; transcript_id "ENSMUST00000026292.15"; gene_type "protein_coding"; gene_name "Huwe1"; transcript_type "protein_coding"; transcript_name "Huwe1-201"; exon_number 83; exon_id "ENSMUSE00000692458.2"; level 1; protein_id "ENSMUSP00000026292.9"; transcript_support_level "1"; mgi_id "MGI:1926884"; tag "basic"; tag "Ensembl_canonical"; tag "GENCODE_Primary"; tag "appris_principal_4"; tag "exp_conf"; tag "CCDS"; ccdsid "CCDS41176.1"; havana_gene "OTTMUSG00000019367.1"; havana_transcript "OTTMUST00000046226.1";
chrX	HAVANA	CDS	150717277	150717376	0	+	1	gene_id "ENSMUSG00000025261.19"; transcript_id "ENSMUST00000112622.8"; gene_type "protein_coding"; gene_name "Huwe1"; transcript_type "protein_coding"; transcript_name "Huwe1-202"; exon_number 81; exon_id "ENSMUSE00000692458.2"; level 2; protein_id "ENSMUSP00000108241.2"; transcript_support_level "1"; mgi_id "MGI:1926884"; tag "basic"; tag "appris_alternative_2"; havana_gene "OTTMUSG00000019367.1"; havana_transcript "OTTMUST00000046396.1";
chrX	HAVANA	exon	150717277	150718413	0	+	.	gene_id "ENSMUSG00000025261.19"; transcript_id "ENSMUST00000026292.15"; gene_type "protein_coding"; gene_name "Huwe1"; transcript_type "protein_coding"; transcript_name "Huwe1-201"; exon_number 83; exon_id "ENSMUSE00000692458.2"; level 1; protein_id "ENSMUSP00000026292.9"; transcript_support_level "1"; mgi_id "MGI:1926884"; tag "basic"; tag "Ensembl_canonical"; tag "GENCODE_Primary"; tag "appris_principal_4"; tag "exp_conf"; tag "CCDS"; ccdsid "CCDS41176.1"; havana_gene "OTTMUSG00000019367.1"; havana_transcript "OTTMUST00000046226.1";
chrX	HAVANA	exon	150717277	150718413	0	+	.	gene_id "ENSMUSG00000025261.19"; transcript_id "ENSMUST00000112622.8"; gene_type "protein_coding"; gene_name "Huwe1"; transcript_type "protein_coding"; transcript_name "Huwe1-202"; exon_number 81; exon_id "ENSMUSE00000692458.2"; level 2; protein_id "ENSMUSP00000108241.2"; transcript_support_level "1"; mgi_id "MGI:1926884"; tag "basic"; tag "appris_alternative_2"; havana_gene "OTTMUSG00000019367.1"; havana_transcript "OTTMUST00000046396.1";
chrX	HAVANA	stop_codon	150717377	150717379	0	+	0	gene_id "ENSMUSG00000025261.19"; transcript_id "ENSMUST00000026292.15"; gene_type "protein_coding"; gene_name "Huwe1"; transcript_type "protein_coding"; transcript_name "Huwe1-201"; exon_number 83; exon_id "ENSMUSE00000692458.2"; level 1; protein_id "ENSMUSP00000026292.9"; transcript_support_level "1"; mgi_id "MGI:1926884"; tag "basic"; tag "Ensembl_canonical"; tag "GENCODE_Primary"; tag "appris_principal_4"; tag "exp_conf"; tag "CCDS"; ccdsid "CCDS41176.1"; havana_gene "OTTMUSG00000019367.1"; havana_transcript "OTTMUST00000046226.1";
chrX	HAVANA	stop_codon	150717377	150717379	0	+	0	gene_id "ENSMUSG00000025261.19"; transcript_id "ENSMUST00000112622.8"; gene_type "protein_coding"; gene_name "Huwe1"; transcript_type "protein_coding"; transcript_name "Huwe1-202"; exon_number 81; exon_id "ENSMUSE00000692458.2"; level 2; protein_id "ENSMUSP00000108241.2"; transcript_support_level "1"; mgi_id "MGI:1926884"; tag "basic"; tag "appris_alternative_2"; havana_gene "OTTMUSG00000019367.1"; havana_transcript "OTTMUST00000046396.1";
chrX	HAVANA	UTR	150717377	150718413	0	+	.	gene_id "ENSMUSG00000025261.19"; transcript_id "ENSMUST00000026292.15"; gene_type "protein_coding"; gene_name "Huwe1"; transcript_type "protein_coding"; transcript_name "Huwe1-201"; exon_number 83; exon_id "ENSMUSE00000692458.2"; level 1; protein_id "ENSMUSP00000026292.9"; transcript_support_level "1"; mgi_id "MGI:1926884"; tag "basic"; tag "Ensembl_canonical"; tag "GENCODE_Primary"; tag "appris_principal_4"; tag "exp_conf"; tag "CCDS"; ccdsid "CCDS41176.1"; havana_gene "OTTMUSG00000019367.1"; havana_transcript "OTTMUST00000046226.1";
chrX	HAVANA	UTR	150717377	150718413	0	+	.	gene_id "ENSMUSG00000025261.19"; transcript_id "ENSMUST00000112622.8"; gene_type "protein_coding"; gene_name "Huwe1"; transcript_type "protein_coding"; transcript_name "Huwe1-202"; exon_number 81; exon_id "ENSMUSE00000692458.2"; level 2; protein_id "ENSMUSP00000108241.2"; transcript_support_level "1"; mgi_id "MGI:1926884"; tag "basic"; tag "appris_alternative_2"; havana_gene "OTTMUSG00000019367.1"; havana_transcript "OTTMUST00000046396.1";
chrX	HAVANA	gene	150728364	150729363	0	+	.	gene_id "ENSMUSG00000082778.2"; gene_type "processed_pseudogene"; gene_name "Gm15191"; level 2; mgi_id "MGI:3708125"; havana_gene "OTTMUSG00000019445.1";
chrX	HAVANA	transcript	150728364	150729363	0	+	.	gene_id "ENSMUSG00000082778.2"; transcript_id "ENSMUST00000117933.2"; gene_type "processed_pseudogene"; gene_name "Gm15191"; transcript_type "processed_pseudogene"; transcript_name "Gm15191-201"; level 2; transcript_support_level "NA"; mgi_id "MGI:3708125"; ont "PGO:0000004"; tag "basic"; tag "Ensembl_canonical"; tag "GENCODE_Primary"; havana_gene "OTTMUSG00000019445.1"; havana_transcript "OTTMUST00000046975.1";
chrX	HAVANA	exon	150728364	150729363	0	+	.	gene_id "ENSMUSG00000082778.2"; transcript_id "ENSMUST00000117933.2"; gene_type "processed_pseudogene"; gene_name "Gm15191"; transcript_type "processed_pseudogene"; transcript_name "Gm15191-201"; exon_number 1; exon_id "ENSMUSE00000718917.2"; level 2; transcript_support_level "NA"; mgi_id "MGI:3708125"; ont "PGO:0000004"; tag "basic"; tag "Ensembl_canonical"; tag "GENCODE_Primary"; havana_gene "OTTMUSG00000019445.1"; havana_transcript "OTTMUST00000046975.1";
chrX	ENSEMBL	gene	150768306	150768412	0	+	.	gene_id "ENSMUSG00002076803.1"; gene_type "rRNA"; gene_name "Gm54539"; level 3; mgi_id "MGI:6845557";
chrX	ENSEMBL	transcript	150768306	150768412	0	+	.	gene_id "ENSMUSG00002076803.1"; transcript_id "ENSMUST00020182499.1"; gene_type "rRNA"; gene_name "Gm54539"; transcript_type "rRNA"; transcript_name "Gm54539-201"; level 3; mgi_id "MGI:6845557"; tag "basic"; tag "Ensembl_canonical"; tag "GENCODE_Primary";
chrX	ENSEMBL	exon	150768306	150768412	0	+	.	gene_id "ENSMUSG00002076803.1"; transcript_id "ENSMUST00020182499.1"; gene_type "rRNA"; gene_name "Gm54539"; transcript_type "rRNA"; transcript_name "Gm54539-201"; exon_number 1; exon_id "ENSMUSE00011469272.1"; level 3; mgi_id "MGI:6845557"; tag "basic"; tag "Ensembl_canonical"; tag "GENCODE_Primary";
chrX	HAVANA	UTR	150784841	150784903	0	+	.	gene_id "ENSMUSG00000025260.11"; transcript_id "ENSMUST00000026289.10"; gene_type "protein_coding"; gene_name "Hsd17b10"; transcript_type "protein_coding"; transcript_name "Hsd17b10-201"; exon_number 1; exon_id "ENSMUSE00000392643.5"; level 2; protein_id "ENSMUSP00000026289.4"; transcript_support_level "1"; mgi_id "MGI:1333871"; tag "basic"; tag "Ensembl_canonical"; tag "GENCODE_Primary"; tag "appris_principal_1"; tag "CCDS"; ccdsid "CCDS30471.1"; havana_gene "OTTMUSG00000019648.1"; havana_transcript "OTTMUST00000046984.1";
chrX	HAVANA	UTR	150784841	150784903	0	+	.	gene_id "ENSMUSG00000025260.11"; transcript_id "ENSMUST00000112617.4"; gene_type "protein_coding"; gene_name "Hsd17b10"; transcript_type "protein_coding"; transcript_name "Hsd17b10-202"; exon_number 1; exon_id "ENSMUSE00000392643.5"; level 2; protein_id "ENSMUSP00000108236.4"; transcript_support_level "5"; mgi_id "MGI:1333871"; tag "basic"; havana_gene "OTTMUSG00000019648.1"; havana_transcript "OTTMUST00000046986.1";
chrX	HAVANA	exon	150784841	150784930	0	+	.	gene_id "ENSMUSG00000025260.11"; transcript_id "ENSMUST00000026289.10"; gene_type "protein_coding"; gene_name "Hsd17b10"; transcript_type "protein_coding"; transcript_name "Hsd17b10-201"; exon_number 1; exon_id "ENSMUSE00000392643.5"; level 2; protein_id "ENSMUSP00000026289.4"; transcript_support_level "1"; mgi_id "MGI:1333871"; tag "basic"; tag "Ensembl_canonical"; tag "GENCODE_Primary"; tag "appris_principal_1"; tag "CCDS"; ccdsid "CCDS30471.1"; havana_gene "OTTMUSG00000019648.1"; havana_transcript "OTTMUST00000046984.1";
chrX	HAVANA	exon	150784841	150784930	0	+	.	gene_id "ENSMUSG00000025260.11"; transcript_id "ENSMUST00000112617.4"; gene_type "protein_coding"; gene_name "Hsd17b10"; transcript_type "protein_coding"; transcript_name "Hsd17b10-202"; exon_number 1; exon_id "ENSMUSE00000392643.5"; level 2; protein_id "ENSMUSP00000108236.4"; transcript_support_level "5"; mgi_id "MGI:1333871"; tag "basic"; havana_gene "OTTMUSG00000019648.1"; havana_transcript "OTTMUST00000046986.1";
chrX	HAVANA	gene	150784841	150787438	0	+	.	gene_id "ENSMUSG00000025260.11"; gene_type "protein_coding"; gene_name "Hsd17b10"; level 2; mgi_id "MGI:1333871"; havana_gene "OTTMUSG00000019648.1";
chrX	HAVANA	transcript	150784841	150787438	0	+	.	gene_id "ENSMUSG00000025260.11"; transcript_id "ENSMUST00000026289.10"; gene_type "protein_coding"; gene_name "Hsd17b10"; transcript_type "protein_coding"; transcript_name "Hsd17b10-201"; level 2; protein_id "ENSMUSP00000026289.4"; transcript_support_level "1"; mgi_id "MGI:1333871"; tag "basic"; tag "Ensembl_canonical"; tag "GENCODE_Primary"; tag "appris_principal_1"; tag "CCDS"; ccdsid "CCDS30471.1"; havana_gene "OTTMUSG00000019648.1"; havana_transcript "OTTMUST00000046984.1";
chrX	HAVANA	transcript	150784841	150787438	0	+	.	gene_id "ENSMUSG00000025260.11"; transcript_id "ENSMUST00000112617.4"; gene_type "protein_coding"; gene_name "Hsd17b10"; transcript_type "protein_coding"; transcript_name "Hsd17b10-202"; level 2; protein_id "ENSMUSP00000108236.4"; transcript_support_level "5"; mgi_id "MGI:1333871"; tag "basic"; havana_gene "OTTMUSG00000019648.1"; havana_transcript "OTTMUST00000046986.1";
chrX	HAVANA	start_codon	150784904	150784906	0	+	0	gene_id "ENSMUSG00000025260.11"; transcript_id "ENSMUST00000026289.10"; gene_type "protein_coding"; gene_name "Hsd17b10"; transcript_type "protein_coding"; transcript_name "Hsd17b10-201"; exon_number 1; exon_id "ENSMUSE00000392643.5"; level 2; protein_id "ENSMUSP00000026289.4"; transcript_support_level "1"; mgi_id "MGI:1333871"; tag "basic"; tag "Ensembl_canonical"; tag "GENCODE_Primary"; tag "appris_principal_1"; tag "CCDS"; ccdsid "CCDS30471.1"; havana_gene "OTTMUSG00000019648.1"; havana_transcript "OTTMUST00000046984.1";
chrX	HAVANA	start_codon	150784904	150784906	0	+	0	gene_id "ENSMUSG00000025260.11"; transcript_id "ENSMUST00000112617.4"; gene_type "protein_coding"; gene_name "Hsd17b10"; transcript_type "protein_coding"; transcript_name "Hsd17b10-202"; exon_number 1; exon_id "ENSMUSE00000392643.5"; level 2; protein_id "ENSMUSP00000108236.4"; transcript_support_level "5"; mgi_id "MGI:1333871"; tag "basic"; havana_gene "OTTMUSG00000019648.1"; havana_transcript "OTTMUST00000046986.1";
chrX	HAVANA	CDS	150784904	150784930	0	+	0	gene_id "ENSMUSG00000025260.11"; transcript_id "ENSMUST00000026289.10"; gene_type "protein_coding"; gene_name "Hsd17b10"; transcript_type "protein_coding"; transcript_name "Hsd17b10-201"; exon_number 1; exon_id "ENSMUSE00000392643.5"; level 2; protein_id "ENSMUSP00000026289.4"; transcript_support_level "1"; mgi_id "MGI:1333871"; tag "basic"; tag "Ensembl_canonical"; tag "GENCODE_Primary"; tag "appris_principal_1"; tag "CCDS"; ccdsid "CCDS30471.1"; havana_gene "OTTMUSG00000019648.1"; havana_transcript "OTTMUST00000046984.1";
chrX	HAVANA	CDS	150784904	150784930	0	+	0	gene_id "ENSMUSG00000025260.11"; transcript_id "ENSMUST00000112617.4"; gene_type "protein_coding"; gene_name "Hsd17b10"; transcript_type "protein_coding"; transcript_name "Hsd17b10-202"; exon_number 1; exon_id "ENSMUSE00000392643.5"; level 2; protein_id "ENSMUSP00000108236.4"; transcript_support_level "5"; mgi_id "MGI:1333871"; tag "basic"; havana_gene "OTTMUSG00000019648.1"; havana_transcript "OTTMUST00000046986.1";
chrX	HAVANA	exon	150785145	150785438	0	+	.	gene_id "ENSMUSG00000025260.11"; transcript_id "ENSMUST00000151200.8"; gene_type "protein_coding"; gene_name "Hsd17b10"; transcript_type "protein_coding_CDS_not_defined"; transcript_name "Hsd17b10-204"; exon_number 1; exon_id "ENSMUSE00000737581.2"; level 2; transcript_support_level "2"; mgi_id "MGI:1333871"; havana_gene "OTTMUSG00000019648.1"; havana_transcript "OTTMUST00000046985.1";
chrX	HAVANA	transcript	150785145	150787438	0	+	.	gene_id "ENSMUSG00000025260.11"; transcript_id "ENSMUST00000151200.8"; gene_type "protein_coding"; gene_name "Hsd17b10"; transcript_type "protein_coding_CDS_not_defined"; transcript_name "Hsd17b10-204"; level 2; transcript_support_level "2"; mgi_id "MGI:1333871"; havana_gene "OTTMUSG00000019648.1"; havana_transcript "OTTMUST00000046985.1";
chrX	HAVANA	exon	150785274	150785438	0	+	.	gene_id "ENSMUSG00000025260.11"; transcript_id "ENSMUST00000026289.10"; gene_type "protein_coding"; gene_name "Hsd17b10"; transcript_type "protein_coding"; transcript_name "Hsd17b10-201"; exon_number 2; exon_id "ENSMUSE00000245676.2"; level 2; protein_id "ENSMUSP00000026289.4"; transcript_support_level "1"; mgi_id "MGI:1333871"; tag "basic"; tag "Ensembl_canonical"; tag "GENCODE_Primary"; tag "appris_principal_1"; tag "CCDS"; ccdsid "CCDS30471.1"; havana_gene "OTTMUSG00000019648.1"; havana_transcript "OTTMUST00000046984.1";
chrX	HAVANA	CDS	150785274	150785438	0	+	0	gene_id "ENSMUSG00000025260.11"; transcript_id "ENSMUST00000026289.10"; gene_type "protein_coding"; gene_name "Hsd17b10"; transcript_type "protein_coding"; transcript_name "Hsd17b10-201"; exon_number 2; exon_id "ENSMUSE00000245676.2"; level 2; protein_id "ENSMUSP00000026289.4"; transcript_support_level "1"; mgi_id "MGI:1333871"; tag "basic"; tag "Ensembl_canonical"; tag "GENCODE_Primary"; tag "appris_principal_1"; tag "CCDS"; ccdsid "CCDS30471.1"; havana_gene "OTTMUSG00000019648.1"; havana_transcript "OTTMUST00000046984.1";
chrX	HAVANA	exon	150785274	150785438	0	+	.	gene_id "ENSMUSG00000025260.11"; transcript_id "ENSMUST00000112617.4"; gene_type "protein_coding"; gene_name "Hsd17b10"; transcript_type "protein_coding"; transcript_name "Hsd17b10-202"; exon_number 2; exon_id "ENSMUSE00000245676.2"; level 2; protein_id "ENSMUSP00000108236.4"; transcript_support_level "5"; mgi_id "MGI:1333871"; tag "basic"; havana_gene "OTTMUSG00000019648.1"; havana_transcript "OTTMUST00000046986.1";
chrX	HAVANA	CDS	150785274	150785438	0	+	0	gene_id "ENSMUSG00000025260.11"; transcript_id "ENSMUST00000112617.4"; gene_type "protein_coding"; gene_name "Hsd17b10"; transcript_type "protein_coding"; transcript_name "Hsd17b10-202"; exon_number 2; exon_id "ENSMUSE00000245676.2"; level 2; protein_id "ENSMUSP00000108236.4"; transcript_support_level "5"; mgi_id "MGI:1333871"; tag "basic"; havana_gene "OTTMUSG00000019648.1"; havana_transcript "OTTMUST00000046986.1";
chrX	HAVANA	exon	150786357	150786521	0	+	.	gene_id "ENSMUSG00000025260.11"; transcript_id "ENSMUST00000026289.10"; gene_type "protein_coding"; gene_name "Hsd17b10"; transcript_type "protein_coding"; transcript_name "Hsd17b10-201"; exon_number 3; exon_id "ENSMUSE00001237422.2"; level 2; protein_id "ENSMUSP00000026289.4"; transcript_support_level "1"; mgi_id "MGI:1333871"; tag "basic"; tag "Ensembl_canonical"; tag "GENCODE_Primary"; tag "appris_principal_1"; tag "CCDS"; ccdsid "CCDS30471.1"; havana_gene "OTTMUSG00000019648.1"; havana_transcript "OTTMUST00000046984.1";
chrX	HAVANA	CDS	150786357	150786521	0	+	0	gene_id "ENSMUSG00000025260.11"; transcript_id "ENSMUST00000026289.10"; gene_type "protein_coding"; gene_name "Hsd17b10"; transcript_type "protein_coding"; transcript_name "Hsd17b10-201"; exon_number 3; exon_id "ENSMUSE00001237422.2"; level 2; protein_id "ENSMUSP00000026289.4"; transcript_support_level "1"; mgi_id "MGI:1333871"; tag "basic"; tag "Ensembl_canonical"; tag "GENCODE_Primary"; tag "appris_principal_1"; tag "CCDS"; ccdsid "CCDS30471.1"; havana_gene "OTTMUSG00000019648.1"; havana_transcript "OTTMUST00000046984.1";
chrX	HAVANA	exon	150786357	150786521	0	+	.	gene_id "ENSMUSG00000025260.11"; transcript_id "ENSMUST00000112617.4"; gene_type "protein_coding"; gene_name "Hsd17b10"; transcript_type "protein_coding"; transcript_name "Hsd17b10-202"; exon_number 3; exon_id "ENSMUSE00001237422.2"; level 2; protein_id "ENSMUSP00000108236.4"; transcript_support_level "5"; mgi_id "MGI:1333871"; tag "basic"; havana_gene "OTTMUSG00000019648.1"; havana_transcript "OTTMUST00000046986.1";
chrX	HAVANA	CDS	150786357	150786521	0	+	0	gene_id "ENSMUSG00000025260.11"; transcript_id "ENSMUST00000112617.4"; gene_type "protein_coding"; gene_name "Hsd17b10"; transcript_type "protein_coding"; transcript_name "Hsd17b10-202"; exon_number 3; exon_id "ENSMUSE00001237422.2"; level 2; protein_id "ENSMUSP00000108236.4"; transcript_support_level "5"; mgi_id "MGI:1333871"; tag "basic"; havana_gene "OTTMUSG00000019648.1"; havana_transcript "OTTMUST00000046986.1";
chrX	HAVANA	exon	150786357	150786521	0	+	.	gene_id "ENSMUSG00000025260.11"; transcript_id "ENSMUST00000151200.8"; gene_type "protein_coding"; gene_name "Hsd17b10"; transcript_type "protein_coding_CDS_not_defined"; transcript_name "Hsd17b10-204"; exon_number 2; exon_id "ENSMUSE00001235245.2"; level 2; transcript_support_level "2"; mgi_id "MGI:1333871"; havana_gene "OTTMUSG00000019648.1"; havana_transcript "OTTMUST00000046985.1";
chrX	HAVANA	exon	150786393	150786966	0	+	.	gene_id "ENSMUSG00000025260.11"; transcript_id "ENSMUST00000140804.2"; gene_type "protein_coding"; gene_name "Hsd17b10"; transcript_type "retained_intron"; transcript_name "Hsd17b10-203"; exon_number 1; exon_id "ENSMUSE00000820358.2"; level 2; transcript_support_level "2"; mgi_id "MGI:1333871"; tag "mRNA_start_NF"; havana_gene "OTTMUSG00000019648.1"; havana_transcript "OTTMUST00000046987.1";
chrX	HAVANA	transcript	150786393	150787438	0	+	.	gene_id "ENSMUSG00000025260.11"; transcript_id "ENSMUST00000140804.2"; gene_type "protein_coding"; gene_name "Hsd17b10"; transcript_type "retained_intron"; transcript_name "Hsd17b10-203"; level 2; transcript_support_level "2"; mgi_id "MGI:1333871"; tag "mRNA_start_NF"; havana_gene "OTTMUSG00000019648.1"; havana_transcript "OTTMUST00000046987.1";
chrX	HAVANA	exon	150786619	150786777	0	+	.	gene_id "ENSMUSG00000025260.11"; transcript_id "ENSMUST00000112617.4"; gene_type "protein_coding"; gene_name "Hsd17b10"; transcript_type "protein_coding"; transcript_name "Hsd17b10-202"; exon_number 4; exon_id "ENSMUSE00000692448.2"; level 2; protein_id "ENSMUSP00000108236.4"; transcript_support_level "5"; mgi_id "MGI:1333871"; tag "basic"; havana_gene "OTTMUSG00000019648.1"; havana_transcript "OTTMUST00000046986.1";
chrX	HAVANA	CDS	150786619	150786777	0	+	0	gene_id "ENSMUSG00000025260.11"; transcript_id "ENSMUST00000112617.4"; gene_type "protein_coding"; gene_name "Hsd17b10"; transcript_type "protein_coding"; transcript_name "Hsd17b10-202"; exon_number 4; exon_id "ENSMUSE00000692448.2"; level 2; protein_id "ENSMUSP00000108236.4"; transcript_support_level "5"; mgi_id "MGI:1333871"; tag "basic"; havana_gene "OTTMUSG00000019648.1"; havana_transcript "OTTMUST00000046986.1";
chrX	HAVANA	exon	150786649	150786777	0	+	.	gene_id "ENSMUSG00000025260.11"; transcript_id "ENSMUST00000026289.10"; gene_type "protein_coding"; gene_name "Hsd17b10"; transcript_type "protein_coding"; transcript_name "Hsd17b10-201"; exon_number 4; exon_id "ENSMUSE00001219982.2"; level 2; protein_id "ENSMUSP00000026289.4"; transcript_support_level "1"; mgi_id "MGI:1333871"; tag "basic"; tag "Ensembl_canonical"; tag "GENCODE_Primary"; tag "appris_principal_1"; tag "CCDS"; ccdsid "CCDS30471.1"; havana_gene "OTTMUSG00000019648.1"; havana_transcript "OTTMUST00000046984.1";
chrX	HAVANA	CDS	150786649	150786777	0	+	0	gene_id "ENSMUSG00000025260.11"; transcript_id "ENSMUST00000026289.10"; gene_type "protein_coding"; gene_name "Hsd17b10"; transcript_type "protein_coding"; transcript_name "Hsd17b10-201"; exon_number 4; exon_id "ENSMUSE00001219982.2"; level 2; protein_id "ENSMUSP00000026289.4"; transcript_support_level "1"; mgi_id "MGI:1333871"; tag "basic"; tag "Ensembl_canonical"; tag "GENCODE_Primary"; tag "appris_principal_1"; tag "CCDS"; ccdsid "CCDS30471.1"; havana_gene "OTTMUSG00000019648.1"; havana_transcript "OTTMUST00000046984.1";
chrX	HAVANA	exon	150786649	150786777	0	+	.	gene_id "ENSMUSG00000025260.11"; transcript_id "ENSMUST00000151200.8"; gene_type "protein_coding"; gene_name "Hsd17b10"; transcript_type "protein_coding_CDS_not_defined"; transcript_name "Hsd17b10-204"; exon_number 3; exon_id "ENSMUSE00001278010.2"; level 2; transcript_support_level "2"; mgi_id "MGI:1333871"; havana_gene "OTTMUSG00000019648.1"; havana_transcript "OTTMUST00000046985.1";
chrX	HAVANA	exon	150786858	150786966	0	+	.	gene_id "ENSMUSG00000025260.11"; transcript_id "ENSMUST00000026289.10"; gene_type "protein_coding"; gene_name "Hsd17b10"; transcript_type "protein_coding"; transcript_name "Hsd17b10-201"; exon_number 5; exon_id "ENSMUSE00001233335.2"; level 2; protein_id "ENSMUSP00000026289.4"; transcript_support_level "1"; mgi_id "MGI:1333871"; tag "basic"; tag "Ensembl_canonical"; tag "GENCODE_Primary"; tag "appris_principal_1"; tag "CCDS"; ccdsid "CCDS30471.1"; havana_gene "OTTMUSG00000019648.1"; havana_transcript "OTTMUST00000046984.1";
chrX	HAVANA	CDS	150786858	150786966	0	+	0	gene_id "ENSMUSG00000025260.11"; transcript_id "ENSMUST00000026289.10"; gene_type "protein_coding"; gene_name "Hsd17b10"; transcript_type "protein_coding"; transcript_name "Hsd17b10-201"; exon_number 5; exon_id "ENSMUSE00001233335.2"; level 2; protein_id "ENSMUSP00000026289.4"; transcript_support_level "1"; mgi_id "MGI:1333871"; tag "basic"; tag "Ensembl_canonical"; tag "GENCODE_Primary"; tag "appris_principal_1"; tag "CCDS"; ccdsid "CCDS30471.1"; havana_gene "OTTMUSG00000019648.1"; havana_transcript "OTTMUST00000046984.1";
chrX	HAVANA	exon	150786858	150786966	0	+	.	gene_id "ENSMUSG00000025260.11"; transcript_id "ENSMUST00000112617.4"; gene_type "protein_coding"; gene_name "Hsd17b10"; transcript_type "protein_coding"; transcript_name "Hsd17b10-202"; exon_number 5; exon_id "ENSMUSE00001233335.2"; level 2; protein_id "ENSMUSP00000108236.4"; transcript_support_level "5"; mgi_id "MGI:1333871"; tag "basic"; havana_gene "OTTMUSG00000019648.1"; havana_transcript "OTTMUST00000046986.1";
chrX	HAVANA	CDS	150786858	150786966	0	+	0	gene_id "ENSMUSG00000025260.11"; transcript_id "ENSMUST00000112617.4"; gene_type "protein_coding"; gene_name "Hsd17b10"; transcript_type "protein_coding"; transcript_name "Hsd17b10-202"; exon_number 5; exon_id "ENSMUSE00001233335.2"; level 2; protein_id "ENSMUSP00000108236.4"; transcript_support_level "5"; mgi_id "MGI:1333871"; tag "basic"; havana_gene "OTTMUSG00000019648.1"; havana_transcript "OTTMUST00000046986.1";
chrX	HAVANA	exon	150786858	150786966	0	+	.	gene_id "ENSMUSG00000025260.11"; transcript_id "ENSMUST00000151200.8"; gene_type "protein_coding"; gene_name "Hsd17b10"; transcript_type "protein_coding_CDS_not_defined"; transcript_name "Hsd17b10-204"; exon_number 4; exon_id "ENSMUSE00001268567.2"; level 2; transcript_support_level "2"; mgi_id "MGI:1333871"; havana_gene "OTTMUSG00000019648.1"; havana_transcript "OTTMUST00000046985.1";
chrX	HAVANA	CDS	150787135	150787322	0	+	2	gene_id "ENSMUSG00000025260.11"; transcript_id "ENSMUST00000026289.10"; gene_type "protein_coding"; gene_name "Hsd17b10"; transcript_type "protein_coding"; transcript_name "Hsd17b10-201"; exon_number 6; exon_id "ENSMUSE00001284833.2"; level 2; protein_id "ENSMUSP00000026289.4"; transcript_support_level "1"; mgi_id "MGI:1333871"; tag "basic"; tag "Ensembl_canonical"; tag "GENCODE_Primary"; tag "appris_principal_1"; tag "CCDS"; ccdsid "CCDS30471.1"; havana_gene "OTTMUSG00000019648.1"; havana_transcript "OTTMUST00000046984.1";
chrX	HAVANA	CDS	150787135	150787322	0	+	2	gene_id "ENSMUSG00000025260.11"; transcript_id "ENSMUST00000112617.4"; gene_type "protein_coding"; gene_name "Hsd17b10"; transcript_type "protein_coding"; transcript_name "Hsd17b10-202"; exon_number 6; exon_id "ENSMUSE00001284833.2"; level 2; protein_id "ENSMUSP00000108236.4"; transcript_support_level "5"; mgi_id "MGI:1333871"; tag "basic"; havana_gene "OTTMUSG00000019648.1"; havana_transcript "OTTMUST00000046986.1";
chrX	HAVANA	exon	150787135	150787438	0	+	.	gene_id "ENSMUSG00000025260.11"; transcript_id "ENSMUST00000026289.10"; gene_type "protein_coding"; gene_name "Hsd17b10"; transcript_type "protein_coding"; transcript_name "Hsd17b10-201"; exon_number 6; exon_id "ENSMUSE00001284833.2"; level 2; protein_id "ENSMUSP00000026289.4"; transcript_support_level "1"; mgi_id "MGI:1333871"; tag "basic"; tag "Ensembl_canonical"; tag "GENCODE_Primary"; tag "appris_principal_1"; tag "CCDS"; ccdsid "CCDS30471.1"; havana_gene "OTTMUSG00000019648.1"; havana_transcript "OTTMUST00000046984.1";
chrX	HAVANA	exon	150787135	150787438	0	+	.	gene_id "ENSMUSG00000025260.11"; transcript_id "ENSMUST00000112617.4"; gene_type "protein_coding"; gene_name "Hsd17b10"; transcript_type "protein_coding"; transcript_name "Hsd17b10-202"; exon_number 6; exon_id "ENSMUSE00001284833.2"; level 2; protein_id "ENSMUSP00000108236.4"; transcript_support_level "5"; mgi_id "MGI:1333871"; tag "basic"; havana_gene "OTTMUSG00000019648.1"; havana_transcript "OTTMUST00000046986.1";
chrX	HAVANA	exon	150787135	150787438	0	+	.	gene_id "ENSMUSG00000025260.11"; transcript_id "ENSMUST00000151200.8"; gene_type "protein_coding"; gene_name "Hsd17b10"; transcript_type "protein_coding_CDS_not_defined"; transcript_name "Hsd17b10-204"; exon_number 5; exon_id "ENSMUSE00001235492.2"; level 2; transcript_support_level "2"; mgi_id "MGI:1333871"; havana_gene "OTTMUSG00000019648.1"; havana_transcript "OTTMUST00000046985.1";
chrX	HAVANA	exon	150787135	150787438	0	+	.	gene_id "ENSMUSG00000025260.11"; transcript_id "ENSMUST00000140804.2"; gene_type "protein_coding"; gene_name "Hsd17b10"; transcript_type "retained_intron"; transcript_name "Hsd17b10-203"; exon_number 2; exon_id "ENSMUSE00001235492.2"; level 2; transcript_support_level "2"; mgi_id "MGI:1333871"; tag "mRNA_start_NF"; havana_gene "OTTMUSG00000019648.1"; havana_transcript "OTTMUST00000046987.1";
chrX	HAVANA	stop_codon	150787323	150787325	0	+	0	gene_id "ENSMUSG00000025260.11"; transcript_id "ENSMUST00000026289.10"; gene_type "protein_coding"; gene_name "Hsd17b10"; transcript_type "protein_coding"; transcript_name "Hsd17b10-201"; exon_number 6; exon_id "ENSMUSE00001284833.2"; level 2; protein_id "ENSMUSP00000026289.4"; transcript_support_level "1"; mgi_id "MGI:1333871"; tag "basic"; tag "Ensembl_canonical"; tag "GENCODE_Primary"; tag "appris_principal_1"; tag "CCDS"; ccdsid "CCDS30471.1"; havana_gene "OTTMUSG00000019648.1"; havana_transcript "OTTMUST00000046984.1";
chrX	HAVANA	stop_codon	150787323	150787325	0	+	0	gene_id "ENSMUSG00000025260.11"; transcript_id "ENSMUST00000112617.4"; gene_type "protein_coding"; gene_name "Hsd17b10"; transcript_type "protein_coding"; transcript_name "Hsd17b10-202"; exon_number 6; exon_id "ENSMUSE00001284833.2"; level 2; protein_id "ENSMUSP00000108236.4"; transcript_support_level "5"; mgi_id "MGI:1333871"; tag "basic"; havana_gene "OTTMUSG00000019648.1"; havana_transcript "OTTMUST00000046986.1";
chrX	HAVANA	UTR	150787323	150787438	0	+	.	gene_id "ENSMUSG00000025260.11"; transcript_id "ENSMUST00000026289.10"; gene_type "protein_coding"; gene_name "Hsd17b10"; transcript_type "protein_coding"; transcript_name "Hsd17b10-201"; exon_number 6; exon_id "ENSMUSE00001284833.2"; level 2; protein_id "ENSMUSP00000026289.4"; transcript_support_level "1"; mgi_id "MGI:1333871"; tag "basic"; tag "Ensembl_canonical"; tag "GENCODE_Primary"; tag "appris_principal_1"; tag "CCDS"; ccdsid "CCDS30471.1"; havana_gene "OTTMUSG00000019648.1"; havana_transcript "OTTMUST00000046984.1";
chrX	HAVANA	UTR	150787323	150787438	0	+	.	gene_id "ENSMUSG00000025260.11"; transcript_id "ENSMUST00000112617.4"; gene_type "protein_coding"; gene_name "Hsd17b10"; transcript_type "protein_coding"; transcript_name "Hsd17b10-202"; exon_number 6; exon_id "ENSMUSE00001284833.2"; level 2; protein_id "ENSMUSP00000108236.4"; transcript_support_level "5"; mgi_id "MGI:1333871"; tag "basic"; havana_gene "OTTMUSG00000019648.1"; havana_transcript "OTTMUST00000046986.1";
chrX	sragcm37_es	exon	150789841	150790048	0.0426764213925593	+	.	gene_id "ENSMUSG00000131833.1"; transcript_id "ENSMUSG00000131833.1_tx_10"; exon_id "chrX_150789841_150790048_+"; exonnum "1"; txlen "758";
chrX	sragcm37_es	exon	150789841	150790048	0.0258156162593864	+	.	gene_id "ENSMUSG00000131833.1"; transcript_id "ENSMUSG00000131833.1_tx_11"; exon_id "chrX_150789841_150790048_+"; exonnum "1"; txlen "877";
chrX	sragcm37_es	exon	150789841	150790048	0.0587676533295841	+	.	gene_id "ENSMUSG00000131833.1"; transcript_id "ENSMUSG00000131833.1_tx_7"; exon_id "chrX_150789841_150790048_+"; exonnum "1"; txlen "905";
chrX	sragcm37_es	exon	150789841	150790048	0.0587676533295841	+	.	gene_id "ENSMUSG00000131833.1"; transcript_id "ENSMUSG00000131833.1_tx_8"; exon_id "chrX_150789841_150790048_+"; exonnum "1"; txlen "786";
chrX	sragcm37_es	exon	150789841	150790048	0.0587676533295841	+	.	gene_id "ENSMUSG00000131833.1"; transcript_id "ENSMUSG00000131833.1_tx_9"; exon_id "chrX_150789841_150790048_+"; exonnum "1"; txlen "901";
chrX	sragcm37_mid	exon	150790318	150790488	0.0426764213925593	+	.	gene_id "ENSMUSG00000131833.1"; transcript_id "ENSMUSG00000131833.1_tx_10"; exon_id "chrX_150790318_150790488_+"; exonnum "2"; txlen "758";
chrX	sragcm37_mid	exon	150790318	150790488	0.0258156162593864	+	.	gene_id "ENSMUSG00000131833.1"; transcript_id "ENSMUSG00000131833.1_tx_11"; exon_id "chrX_150790318_150790488_+"; exonnum "2"; txlen "877";
chrX	sragcm37_mid	exon	150790318	150790488	0.0587676533295841	+	.	gene_id "ENSMUSG00000131833.1"; transcript_id "ENSMUSG00000131833.1_tx_7"; exon_id "chrX_150790318_150790488_+"; exonnum "2"; txlen "905";
chrX	sragcm37_mid	exon	150790318	150790488	0.0587676533295841	+	.	gene_id "ENSMUSG00000131833.1"; transcript_id "ENSMUSG00000131833.1_tx_8"; exon_id "chrX_150790318_150790488_+"; exonnum "2"; txlen "786";
chrX	sragcm37_mid	exon	150790318	150790488	0.0587676533295841	+	.	gene_id "ENSMUSG00000131833.1"; transcript_id "ENSMUSG00000131833.1_tx_9"; exon_id "chrX_150790318_150790488_+"; exonnum "2"; txlen "901";
chrX	HAVANA	exon	150792553	150792652	0	+	.	gene_id "ENSMUSG00000131833.1"; transcript_id "ENSMUST00000308567.1"; gene_type "lncRNA"; gene_name "ENSMUSG00000131833"; transcript_type "lncRNA"; transcript_name "ENSMUST00000308567"; exon_number 1; exon_id "ENSMUSE00001609474.1"; level 2; tag "Ensembl_canonical"; tag "GENCODE_Primary"; tag "TAGENE";
chrX	HAVANA	gene	150792553	150797304	0	+	.	gene_id "ENSMUSG00000131833.1"; gene_type "lncRNA"; gene_name "ENSMUSG00000131833"; level 2;
chrX	HAVANA	transcript	150792553	150797304	0	+	.	gene_id "ENSMUSG00000131833.1"; transcript_id "ENSMUST00000308567.1"; gene_type "lncRNA"; gene_name "ENSMUSG00000131833"; transcript_type "lncRNA"; transcript_name "ENSMUST00000308567"; level 2; tag "Ensembl_canonical"; tag "GENCODE_Primary"; tag "TAGENE";
chrX	HAVANA	exon	150792566	150792652	0	+	.	gene_id "ENSMUSG00000131833.1"; transcript_id "ENSMUST00000308568.1"; gene_type "lncRNA"; gene_name "ENSMUSG00000131833"; transcript_type "lncRNA"; transcript_name "ENSMUST00000308568"; exon_number 1; exon_id "ENSMUSE00001609470.1"; level 2; tag "basic"; tag "TAGENE";
chrX	ENSEMBL_gcm37	exon	150792566	150792652	0.398406170996542	+	.	gene_id "ENSMUSG00000131833.1"; transcript_id "ENSMUSG00000131833.1_tx_3"; exon_id "chrX_150792566_150792652_+"; exonnum "1"; txlen "609";
chrX	ENSEMBL_gcm37	exon	150792566	150792652	0.0862667924160274	+	.	gene_id "ENSMUSG00000131833.1"; transcript_id "ENSMUSG00000131833.1_tx_5"; exon_id "chrX_150792566_150792652_+"; exonnum "1"; txlen "581";
chrX	ENSEMBL_gcm37	exon	150792566	150792652	0.0838656045736943	+	.	gene_id "ENSMUSG00000131833.1"; transcript_id "ENSMUSG00000131833.1_tx_6"; exon_id "chrX_150792566_150792652_+"; exonnum "1"; txlen "585";
chrX	HAVANA	transcript	150792566	150797303	0	+	.	gene_id "ENSMUSG00000131833.1"; transcript_id "ENSMUST00000308568.1"; gene_type "lncRNA"; gene_name "ENSMUSG00000131833"; transcript_type "lncRNA"; transcript_name "ENSMUST00000308568"; level 2; tag "basic"; tag "TAGENE";
chrX	HAVANA	exon	150793325	150793425	0	+	.	gene_id "ENSMUSG00000131833.1"; transcript_id "ENSMUST00000308567.1"; gene_type "lncRNA"; gene_name "ENSMUSG00000131833"; transcript_type "lncRNA"; transcript_name "ENSMUST00000308567"; exon_number 2; exon_id "ENSMUSE00001609471.1"; level 2; tag "Ensembl_canonical"; tag "GENCODE_Primary"; tag "TAGENE";
chrX	HAVANA	exon	150793325	150793425	0	+	.	gene_id "ENSMUSG00000131833.1"; transcript_id "ENSMUST00000308568.1"; gene_type "lncRNA"; gene_name "ENSMUSG00000131833"; transcript_type "lncRNA"; transcript_name "ENSMUST00000308568"; exon_number 2; exon_id "ENSMUSE00001609471.1"; level 2; tag "basic"; tag "TAGENE";
chrX	ENSEMBL_gcm37	exon	150793325	150793425	0.0426764213925593	+	.	gene_id "ENSMUSG00000131833.1"; transcript_id "ENSMUSG00000131833.1_tx_10"; exon_id "chrX_150793325_150793425_+"; exonnum "3"; txlen "758";
chrX	ENSEMBL_gcm37	exon	150793325	150793425	0.0258156162593864	+	.	gene_id "ENSMUSG00000131833.1"; transcript_id "ENSMUSG00000131833.1_tx_11"; exon_id "chrX_150793325_150793425_+"; exonnum "3"; txlen "877";
chrX	ENSEMBL_gcm37	exon	150793325	150793425	0.398406170996542	+	.	gene_id "ENSMUSG00000131833.1"; transcript_id "ENSMUSG00000131833.1_tx_3"; exon_id "chrX_150793325_150793425_+"; exonnum "2"; txlen "609";
chrX	ENSEMBL_gcm37	exon	150793325	150793425	0.0862667924160274	+	.	gene_id "ENSMUSG00000131833.1"; transcript_id "ENSMUSG00000131833.1_tx_5"; exon_id "chrX_150793325_150793425_+"; exonnum "2"; txlen "581";
chrX	ENSEMBL_gcm37	exon	150793325	150793425	0.0838656045736943	+	.	gene_id "ENSMUSG00000131833.1"; transcript_id "ENSMUSG00000131833.1_tx_6"; exon_id "chrX_150793325_150793425_+"; exonnum "2"; txlen "585";
chrX	ENSEMBL_gcm37	exon	150793325	150793425	0.0587676533295841	+	.	gene_id "ENSMUSG00000131833.1"; transcript_id "ENSMUSG00000131833.1_tx_7"; exon_id "chrX_150793325_150793425_+"; exonnum "3"; txlen "905";
chrX	ENSEMBL_gcm37	exon	150793325	150793425	0.0587676533295841	+	.	gene_id "ENSMUSG00000131833.1"; transcript_id "ENSMUSG00000131833.1_tx_8"; exon_id "chrX_150793325_150793425_+"; exonnum "3"; txlen "786";
chrX	ENSEMBL_gcm37	exon	150793325	150793425	0.0587676533295841	+	.	gene_id "ENSMUSG00000131833.1"; transcript_id "ENSMUSG00000131833.1_tx_9"; exon_id "chrX_150793325_150793425_+"; exonnum "3"; txlen "901";
chrX	HAVANA	exon	150795800	150795918	0	+	.	gene_id "ENSMUSG00000131833.1"; transcript_id "ENSMUST00000308568.1"; gene_type "lncRNA"; gene_name "ENSMUSG00000131833"; transcript_type "lncRNA"; transcript_name "ENSMUST00000308568"; exon_number 3; exon_id "ENSMUSE00001609473.1"; level 2; tag "basic"; tag "TAGENE";
chrX	ENSEMBL_gcm37	exon	150795800	150795918	0.0258156162593864	+	.	gene_id "ENSMUSG00000131833.1"; transcript_id "ENSMUSG00000131833.1_tx_11"; exon_id "chrX_150795800_150795918_+"; exonnum "4"; txlen "877";
chrX	ENSEMBL_gcm37	exon	150795800	150795918	0.0838656045736943	+	.	gene_id "ENSMUSG00000131833.1"; transcript_id "ENSMUSG00000131833.1_tx_6"; exon_id "chrX_150795800_150795918_+"; exonnum "3"; txlen "585";
chrX	ENSEMBL_gcm37	exon	150795800	150795918	0.0587676533295841	+	.	gene_id "ENSMUSG00000131833.1"; transcript_id "ENSMUSG00000131833.1_tx_7"; exon_id "chrX_150795800_150795918_+"; exonnum "4"; txlen "905";
chrX	sragcm37_mid	exon	150795804	150795918	0.398406170996542	+	.	gene_id "ENSMUSG00000131833.1"; transcript_id "ENSMUSG00000131833.1_tx_3"; exon_id "chrX_150795804_150795918_+"; exonnum "3"; txlen "609";
chrX	sragcm37_mid	exon	150795804	150795918	0.0862667924160274	+	.	gene_id "ENSMUSG00000131833.1"; transcript_id "ENSMUSG00000131833.1_tx_5"; exon_id "chrX_150795804_150795918_+"; exonnum "3"; txlen "581";
chrX	sragcm37_mid	exon	150795804	150795918	0.0587676533295841	+	.	gene_id "ENSMUSG00000131833.1"; transcript_id "ENSMUSG00000131833.1_tx_9"; exon_id "chrX_150795804_150795918_+"; exonnum "4"; txlen "901";
chrX	HAVANA	exon	150796998	150797303	0	+	.	gene_id "ENSMUSG00000131833.1"; transcript_id "ENSMUST00000308568.1"; gene_type "lncRNA"; gene_name "ENSMUSG00000131833"; transcript_type "lncRNA"; transcript_name "ENSMUST00000308568"; exon_number 4; exon_id "ENSMUSE00001609475.1"; level 2; tag "basic"; tag "TAGENE";
chrX	ENSEMBL_gcm37	exon	150796998	150797303	0.398406170996542	+	.	gene_id "ENSMUSG00000131833.1"; transcript_id "ENSMUSG00000131833.1_tx_3"; exon_id "chrX_150796998_150797303_+"; exonnum "4"; txlen "609";
chrX	ENSEMBL_gcm37	exon	150796998	150797303	0.0587676533295841	+	.	gene_id "ENSMUSG00000131833.1"; transcript_id "ENSMUSG00000131833.1_tx_7"; exon_id "chrX_150796998_150797303_+"; exonnum "5"; txlen "905";
chrX	ENSEMBL_gcm37	exon	150796998	150797303	0.0587676533295841	+	.	gene_id "ENSMUSG00000131833.1"; transcript_id "ENSMUSG00000131833.1_tx_8"; exon_id "chrX_150796998_150797303_+"; exonnum "4"; txlen "786";
chrX	ENSEMBL_gcm37	exon	150796998	150797303	0.0587676533295841	+	.	gene_id "ENSMUSG00000131833.1"; transcript_id "ENSMUSG00000131833.1_tx_9"; exon_id "chrX_150796998_150797303_+"; exonnum "5"; txlen "901";
chrX	HAVANA	exon	150796998	150797304	0	+	.	gene_id "ENSMUSG00000131833.1"; transcript_id "ENSMUST00000308567.1"; gene_type "lncRNA"; gene_name "ENSMUSG00000131833"; transcript_type "lncRNA"; transcript_name "ENSMUST00000308567"; exon_number 3; exon_id "ENSMUSE00001609472.1"; level 2; tag "Ensembl_canonical"; tag "GENCODE_Primary"; tag "TAGENE";
chrX	sragcm37_ss	exon	150797001	150797278	0.0426764213925593	+	.	gene_id "ENSMUSG00000131833.1"; transcript_id "ENSMUSG00000131833.1_tx_10"; exon_id "chrX_150797001_150797278_+"; exonnum "4"; txlen "758";
chrX	sragcm37_ss	exon	150797001	150797278	0.0258156162593864	+	.	gene_id "ENSMUSG00000131833.1"; transcript_id "ENSMUSG00000131833.1_tx_11"; exon_id "chrX_150797001_150797278_+"; exonnum "5"; txlen "877";
chrX	sragcm37_ss	exon	150797001	150797278	0.0862667924160274	+	.	gene_id "ENSMUSG00000131833.1"; transcript_id "ENSMUSG00000131833.1_tx_5"; exon_id "chrX_150797001_150797278_+"; exonnum "4"; txlen "581";
chrX	sragcm37_ss	exon	150797001	150797278	0.0838656045736943	+	.	gene_id "ENSMUSG00000131833.1"; transcript_id "ENSMUSG00000131833.1_tx_6"; exon_id "chrX_150797001_150797278_+"; exonnum "4"; txlen "585";
chrX	HAVANA	UTR	150799424	150799527	0	+	.	gene_id "ENSMUSG00000041133.12"; transcript_id "ENSMUST00000145518.8"; gene_type "protein_coding"; gene_name "Smc1a"; transcript_type "nonsense_mediated_decay"; transcript_name "Smc1a-206"; exon_number 1; exon_id "ENSMUSE00001257302.2"; level 2; protein_id "ENSMUSP00000138113.2"; transcript_support_level "1"; mgi_id "MGI:1344345"; havana_gene "OTTMUSG00000019685.1"; havana_transcript "OTTMUST00000047122.1";
chrX	HAVANA	UTR	150799424	150799527	0	+	.	gene_id "ENSMUSG00000041133.12"; transcript_id "ENSMUST00000045312.6"; gene_type "protein_coding"; gene_name "Smc1a"; transcript_type "protein_coding"; transcript_name "Smc1a-201"; exon_number 1; exon_id "ENSMUSE00001257302.2"; level 2; protein_id "ENSMUSP00000044645.6"; transcript_support_level "1"; mgi_id "MGI:1344345"; tag "basic"; tag "Ensembl_canonical"; tag "GENCODE_Primary"; tag "appris_principal_1"; tag "CCDS"; ccdsid "CCDS30473.1"; havana_gene "OTTMUSG00000019685.1"; havana_transcript "OTTMUST00000047121.1";
chrX	HAVANA	exon	150799424	150799636	0	+	.	gene_id "ENSMUSG00000041133.12"; transcript_id "ENSMUST00000145518.8"; gene_type "protein_coding"; gene_name "Smc1a"; transcript_type "nonsense_mediated_decay"; transcript_name "Smc1a-206"; exon_number 1; exon_id "ENSMUSE00001257302.2"; level 2; protein_id "ENSMUSP00000138113.2"; transcript_support_level "1"; mgi_id "MGI:1344345"; havana_gene "OTTMUSG00000019685.1"; havana_transcript "OTTMUST00000047122.1";
chrX	HAVANA	exon	150799424	150799636	0	+	.	gene_id "ENSMUSG00000041133.12"; transcript_id "ENSMUST00000045312.6"; gene_type "protein_coding"; gene_name "Smc1a"; transcript_type "protein_coding"; transcript_name "Smc1a-201"; exon_number 1; exon_id "ENSMUSE00001257302.2"; level 2; protein_id "ENSMUSP00000044645.6"; transcript_support_level "1"; mgi_id "MGI:1344345"; tag "basic"; tag "Ensembl_canonical"; tag "GENCODE_Primary"; tag "appris_principal_1"; tag "CCDS"; ccdsid "CCDS30473.1"; havana_gene "OTTMUSG00000019685.1"; havana_transcript "OTTMUST00000047121.1";
chrX	HAVANA	transcript	150799424	150819208	0	+	.	gene_id "ENSMUSG00000041133.12"; transcript_id "ENSMUST00000145518.8"; gene_type "protein_coding"; gene_name "Smc1a"; transcript_type "nonsense_mediated_decay"; transcript_name "Smc1a-206"; level 2; protein_id "ENSMUSP00000138113.2"; transcript_support_level "1"; mgi_id "MGI:1344345"; havana_gene "OTTMUSG00000019685.1"; havana_transcript "OTTMUST00000047122.1";
chrX	HAVANA	gene	150799424	150845690	0	+	.	gene_id "ENSMUSG00000041133.12"; gene_type "protein_coding"; gene_name "Smc1a"; level 2; mgi_id "MGI:1344345"; havana_gene "OTTMUSG00000019685.1";
chrX	HAVANA	transcript	150799424	150845690	0	+	.	gene_id "ENSMUSG00000041133.12"; transcript_id "ENSMUST00000045312.6"; gene_type "protein_coding"; gene_name "Smc1a"; transcript_type "protein_coding"; transcript_name "Smc1a-201"; level 2; protein_id "ENSMUSP00000044645.6"; transcript_support_level "1"; mgi_id "MGI:1344345"; tag "basic"; tag "Ensembl_canonical"; tag "GENCODE_Primary"; tag "appris_principal_1"; tag "CCDS"; ccdsid "CCDS30473.1"; havana_gene "OTTMUSG00000019685.1"; havana_transcript "OTTMUST00000047121.1";
chrX	HAVANA	start_codon	150799528	150799530	0	+	0	gene_id "ENSMUSG00000041133.12"; transcript_id "ENSMUST00000145518.8"; gene_type "protein_coding"; gene_name "Smc1a"; transcript_type "nonsense_mediated_decay"; transcript_name "Smc1a-206"; exon_number 1; exon_id "ENSMUSE00001257302.2"; level 2; protein_id "ENSMUSP00000138113.2"; transcript_support_level "1"; mgi_id "MGI:1344345"; havana_gene "OTTMUSG00000019685.1"; havana_transcript "OTTMUST00000047122.1";
chrX	HAVANA	start_codon	150799528	150799530	0	+	0	gene_id "ENSMUSG00000041133.12"; transcript_id "ENSMUST00000045312.6"; gene_type "protein_coding"; gene_name "Smc1a"; transcript_type "protein_coding"; transcript_name "Smc1a-201"; exon_number 1; exon_id "ENSMUSE00001257302.2"; level 2; protein_id "ENSMUSP00000044645.6"; transcript_support_level "1"; mgi_id "MGI:1344345"; tag "basic"; tag "Ensembl_canonical"; tag "GENCODE_Primary"; tag "appris_principal_1"; tag "CCDS"; ccdsid "CCDS30473.1"; havana_gene "OTTMUSG00000019685.1"; havana_transcript "OTTMUST00000047121.1";
chrX	HAVANA	CDS	150799528	150799636	0	+	0	gene_id "ENSMUSG00000041133.12"; transcript_id "ENSMUST00000145518.8"; gene_type "protein_coding"; gene_name "Smc1a"; transcript_type "nonsense_mediated_decay"; transcript_name "Smc1a-206"; exon_number 1; exon_id "ENSMUSE00001257302.2"; level 2; protein_id "ENSMUSP00000138113.2"; transcript_support_level "1"; mgi_id "MGI:1344345"; havana_gene "OTTMUSG00000019685.1"; havana_transcript "OTTMUST00000047122.1";
chrX	HAVANA	CDS	150799528	150799636	0	+	0	gene_id "ENSMUSG00000041133.12"; transcript_id "ENSMUST00000045312.6"; gene_type "protein_coding"; gene_name "Smc1a"; transcript_type "protein_coding"; transcript_name "Smc1a-201"; exon_number 1; exon_id "ENSMUSE00001257302.2"; level 2; protein_id "ENSMUSP00000044645.6"; transcript_support_level "1"; mgi_id "MGI:1344345"; tag "basic"; tag "Ensembl_canonical"; tag "GENCODE_Primary"; tag "appris_principal_1"; tag "CCDS"; ccdsid "CCDS30473.1"; havana_gene "OTTMUSG00000019685.1"; havana_transcript "OTTMUST00000047121.1";
chrX	HAVANA	exon	150805742	150805930	0	+	.	gene_id "ENSMUSG00000041133.12"; transcript_id "ENSMUST00000045312.6"; gene_type "protein_coding"; gene_name "Smc1a"; transcript_type "protein_coding"; transcript_name "Smc1a-201"; exon_number 2; exon_id "ENSMUSE00000245337.2"; level 2; protein_id "ENSMUSP00000044645.6"; transcript_support_level "1"; mgi_id "MGI:1344345"; tag "basic"; tag "Ensembl_canonical"; tag "GENCODE_Primary"; tag "appris_principal_1"; tag "CCDS"; ccdsid "CCDS30473.1"; havana_gene "OTTMUSG00000019685.1"; havana_transcript "OTTMUST00000047121.1";
chrX	HAVANA	CDS	150805742	150805930	0	+	2	gene_id "ENSMUSG00000041133.12"; transcript_id "ENSMUST00000045312.6"; gene_type "protein_coding"; gene_name "Smc1a"; transcript_type "protein_coding"; transcript_name "Smc1a-201"; exon_number 2; exon_id "ENSMUSE00000245337.2"; level 2; protein_id "ENSMUSP00000044645.6"; transcript_support_level "1"; mgi_id "MGI:1344345"; tag "basic"; tag "Ensembl_canonical"; tag "GENCODE_Primary"; tag "appris_principal_1"; tag "CCDS"; ccdsid "CCDS30473.1"; havana_gene "OTTMUSG00000019685.1"; havana_transcript "OTTMUST00000047121.1";
chrX	HAVANA	exon	150806035	150806147	0	+	.	gene_id "ENSMUSG00000041133.12"; transcript_id "ENSMUST00000045312.6"; gene_type "protein_coding"; gene_name "Smc1a"; transcript_type "protein_coding"; transcript_name "Smc1a-201"; exon_number 3; exon_id "ENSMUSE00000245332.2"; level 2; protein_id "ENSMUSP00000044645.6"; transcript_support_level "1"; mgi_id "MGI:1344345"; tag "basic"; tag "Ensembl_canonical"; tag "GENCODE_Primary"; tag "appris_principal_1"; tag "CCDS"; ccdsid "CCDS30473.1"; havana_gene "OTTMUSG00000019685.1"; havana_transcript "OTTMUST00000047121.1";
chrX	HAVANA	CDS	150806035	150806147	0	+	2	gene_id "ENSMUSG00000041133.12"; transcript_id "ENSMUST00000045312.6"; gene_type "protein_coding"; gene_name "Smc1a"; transcript_type "protein_coding"; transcript_name "Smc1a-201"; exon_number 3; exon_id "ENSMUSE00000245332.2"; level 2; protein_id "ENSMUSP00000044645.6"; transcript_support_level "1"; mgi_id "MGI:1344345"; tag "basic"; tag "Ensembl_canonical"; tag "GENCODE_Primary"; tag "appris_principal_1"; tag "CCDS"; ccdsid "CCDS30473.1"; havana_gene "OTTMUSG00000019685.1"; havana_transcript "OTTMUST00000047121.1";
chrX	HAVANA	CDS	150809234	150809286	0	+	2	gene_id "ENSMUSG00000041133.12"; transcript_id "ENSMUST00000145518.8"; gene_type "protein_coding"; gene_name "Smc1a"; transcript_type "nonsense_mediated_decay"; transcript_name "Smc1a-206"; exon_number 2; exon_id "ENSMUSE00001290548.2"; level 2; protein_id "ENSMUSP00000138113.2"; transcript_support_level "1"; mgi_id "MGI:1344345"; havana_gene "OTTMUSG00000019685.1"; havana_transcript "OTTMUST00000047122.1";
chrX	HAVANA	exon	150809234	150809437	0	+	.	gene_id "ENSMUSG00000041133.12"; transcript_id "ENSMUST00000145518.8"; gene_type "protein_coding"; gene_name "Smc1a"; transcript_type "nonsense_mediated_decay"; transcript_name "Smc1a-206"; exon_number 2; exon_id "ENSMUSE00001290548.2"; level 2; protein_id "ENSMUSP00000138113.2"; transcript_support_level "1"; mgi_id "MGI:1344345"; havana_gene "OTTMUSG00000019685.1"; havana_transcript "OTTMUST00000047122.1";
chrX	HAVANA	exon	150809234	150809437	0	+	.	gene_id "ENSMUSG00000041133.12"; transcript_id "ENSMUST00000045312.6"; gene_type "protein_coding"; gene_name "Smc1a"; transcript_type "protein_coding"; transcript_name "Smc1a-201"; exon_number 4; exon_id "ENSMUSE00001217712.2"; level 2; protein_id "ENSMUSP00000044645.6"; transcript_support_level "1"; mgi_id "MGI:1344345"; tag "basic"; tag "Ensembl_canonical"; tag "GENCODE_Primary"; tag "appris_principal_1"; tag "CCDS"; ccdsid "CCDS30473.1"; havana_gene "OTTMUSG00000019685.1"; havana_transcript "OTTMUST00000047121.1";
chrX	HAVANA	CDS	150809234	150809437	0	+	0	gene_id "ENSMUSG00000041133.12"; transcript_id "ENSMUST00000045312.6"; gene_type "protein_coding"; gene_name "Smc1a"; transcript_type "protein_coding"; transcript_name "Smc1a-201"; exon_number 4; exon_id "ENSMUSE00001217712.2"; level 2; protein_id "ENSMUSP00000044645.6"; transcript_support_level "1"; mgi_id "MGI:1344345"; tag "basic"; tag "Ensembl_canonical"; tag "GENCODE_Primary"; tag "appris_principal_1"; tag "CCDS"; ccdsid "CCDS30473.1"; havana_gene "OTTMUSG00000019685.1"; havana_transcript "OTTMUST00000047121.1";
chrX	HAVANA	stop_codon	150809287	150809289	0	+	0	gene_id "ENSMUSG00000041133.12"; transcript_id "ENSMUST00000145518.8"; gene_type "protein_coding"; gene_name "Smc1a"; transcript_type "nonsense_mediated_decay"; transcript_name "Smc1a-206"; exon_number 2; exon_id "ENSMUSE00001290548.2"; level 2; protein_id "ENSMUSP00000138113.2"; transcript_support_level "1"; mgi_id "MGI:1344345"; havana_gene "OTTMUSG00000019685.1"; havana_transcript "OTTMUST00000047122.1";
chrX	HAVANA	UTR	150809287	150809437	0	+	.	gene_id "ENSMUSG00000041133.12"; transcript_id "ENSMUST00000145518.8"; gene_type "protein_coding"; gene_name "Smc1a"; transcript_type "nonsense_mediated_decay"; transcript_name "Smc1a-206"; exon_number 2; exon_id "ENSMUSE00001290548.2"; level 2; protein_id "ENSMUSP00000138113.2"; transcript_support_level "1"; mgi_id "MGI:1344345"; havana_gene "OTTMUSG00000019685.1"; havana_transcript "OTTMUST00000047122.1";
chrX	HAVANA	exon	150809528	150809766	0	+	.	gene_id "ENSMUSG00000041133.12"; transcript_id "ENSMUST00000145518.8"; gene_type "protein_coding"; gene_name "Smc1a"; transcript_type "nonsense_mediated_decay"; transcript_name "Smc1a-206"; exon_number 3; exon_id "ENSMUSE00001226152.2"; level 2; protein_id "ENSMUSP00000138113.2"; transcript_support_level "1"; mgi_id "MGI:1344345"; havana_gene "OTTMUSG00000019685.1"; havana_transcript "OTTMUST00000047122.1";
chrX	HAVANA	UTR	150809528	150809766	0	+	.	gene_id "ENSMUSG00000041133.12"; transcript_id "ENSMUST00000145518.8"; gene_type "protein_coding"; gene_name "Smc1a"; transcript_type "nonsense_mediated_decay"; transcript_name "Smc1a-206"; exon_number 3; exon_id "ENSMUSE00001226152.2"; level 2; protein_id "ENSMUSP00000138113.2"; transcript_support_level "1"; mgi_id "MGI:1344345"; havana_gene "OTTMUSG00000019685.1"; havana_transcript "OTTMUST00000047122.1";
chrX	HAVANA	exon	150809528	150809766	0	+	.	gene_id "ENSMUSG00000041133.12"; transcript_id "ENSMUST00000045312.6"; gene_type "protein_coding"; gene_name "Smc1a"; transcript_type "protein_coding"; transcript_name "Smc1a-201"; exon_number 5; exon_id "ENSMUSE00001296305.2"; level 2; protein_id "ENSMUSP00000044645.6"; transcript_support_level "1"; mgi_id "MGI:1344345"; tag "basic"; tag "Ensembl_canonical"; tag "GENCODE_Primary"; tag "appris_principal_1"; tag "CCDS"; ccdsid "CCDS30473.1"; havana_gene "OTTMUSG00000019685.1"; havana_transcript "OTTMUST00000047121.1";
chrX	HAVANA	CDS	150809528	150809766	0	+	0	gene_id "ENSMUSG00000041133.12"; transcript_id "ENSMUST00000045312.6"; gene_type "protein_coding"; gene_name "Smc1a"; transcript_type "protein_coding"; transcript_name "Smc1a-201"; exon_number 5; exon_id "ENSMUSE00001296305.2"; level 2; protein_id "ENSMUSP00000044645.6"; transcript_support_level "1"; mgi_id "MGI:1344345"; tag "basic"; tag "Ensembl_canonical"; tag "GENCODE_Primary"; tag "appris_principal_1"; tag "CCDS"; ccdsid "CCDS30473.1"; havana_gene "OTTMUSG00000019685.1"; havana_transcript "OTTMUST00000047121.1";
chrX	HAVANA	exon	150810690	150810948	0	+	.	gene_id "ENSMUSG00000041133.12"; transcript_id "ENSMUST00000145518.8"; gene_type "protein_coding"; gene_name "Smc1a"; transcript_type "nonsense_mediated_decay"; transcript_name "Smc1a-206"; exon_number 4; exon_id "ENSMUSE00001217143.2"; level 2; protein_id "ENSMUSP00000138113.2"; transcript_support_level "1"; mgi_id "MGI:1344345"; havana_gene "OTTMUSG00000019685.1"; havana_transcript "OTTMUST00000047122.1";
chrX	HAVANA	UTR	150810690	150810948	0	+	.	gene_id "ENSMUSG00000041133.12"; transcript_id "ENSMUST00000145518.8"; gene_type "protein_coding"; gene_name "Smc1a"; transcript_type "nonsense_mediated_decay"; transcript_name "Smc1a-206"; exon_number 4; exon_id "ENSMUSE00001217143.2"; level 2; protein_id "ENSMUSP00000138113.2"; transcript_support_level "1"; mgi_id "MGI:1344345"; havana_gene "OTTMUSG00000019685.1"; havana_transcript "OTTMUST00000047122.1";
chrX	HAVANA	exon	150810690	150810948	0	+	.	gene_id "ENSMUSG00000041133.12"; transcript_id "ENSMUST00000045312.6"; gene_type "protein_coding"; gene_name "Smc1a"; transcript_type "protein_coding"; transcript_name "Smc1a-201"; exon_number 6; exon_id "ENSMUSE00001304476.2"; level 2; protein_id "ENSMUSP00000044645.6"; transcript_support_level "1"; mgi_id "MGI:1344345"; tag "basic"; tag "Ensembl_canonical"; tag "GENCODE_Primary"; tag "appris_principal_1"; tag "CCDS"; ccdsid "CCDS30473.1"; havana_gene "OTTMUSG00000019685.1"; havana_transcript "OTTMUST00000047121.1";
chrX	HAVANA	CDS	150810690	150810948	0	+	1	gene_id "ENSMUSG00000041133.12"; transcript_id "ENSMUST00000045312.6"; gene_type "protein_coding"; gene_name "Smc1a"; transcript_type "protein_coding"; transcript_name "Smc1a-201"; exon_number 6; exon_id "ENSMUSE00001304476.2"; level 2; protein_id "ENSMUSP00000044645.6"; transcript_support_level "1"; mgi_id "MGI:1344345"; tag "basic"; tag "Ensembl_canonical"; tag "GENCODE_Primary"; tag "appris_principal_1"; tag "CCDS"; ccdsid "CCDS30473.1"; havana_gene "OTTMUSG00000019685.1"; havana_transcript "OTTMUST00000047121.1";
chrX	HAVANA	exon	150811037	150811177	0	+	.	gene_id "ENSMUSG00000041133.12"; transcript_id "ENSMUST00000145518.8"; gene_type "protein_coding"; gene_name "Smc1a"; transcript_type "nonsense_mediated_decay"; transcript_name "Smc1a-206"; exon_number 5; exon_id "ENSMUSE00001290636.2"; level 2; protein_id "ENSMUSP00000138113.2"; transcript_support_level "1"; mgi_id "MGI:1344345"; havana_gene "OTTMUSG00000019685.1"; havana_transcript "OTTMUST00000047122.1";
chrX	HAVANA	UTR	150811037	150811177	0	+	.	gene_id "ENSMUSG00000041133.12"; transcript_id "ENSMUST00000145518.8"; gene_type "protein_coding"; gene_name "Smc1a"; transcript_type "nonsense_mediated_decay"; transcript_name "Smc1a-206"; exon_number 5; exon_id "ENSMUSE00001290636.2"; level 2; protein_id "ENSMUSP00000138113.2"; transcript_support_level "1"; mgi_id "MGI:1344345"; havana_gene "OTTMUSG00000019685.1"; havana_transcript "OTTMUST00000047122.1";
chrX	HAVANA	exon	150811037	150811177	0	+	.	gene_id "ENSMUSG00000041133.12"; transcript_id "ENSMUST00000045312.6"; gene_type "protein_coding"; gene_name "Smc1a"; transcript_type "protein_coding"; transcript_name "Smc1a-201"; exon_number 7; exon_id "ENSMUSE00001289280.2"; level 2; protein_id "ENSMUSP00000044645.6"; transcript_support_level "1"; mgi_id "MGI:1344345"; tag "basic"; tag "Ensembl_canonical"; tag "GENCODE_Primary"; tag "appris_principal_1"; tag "CCDS"; ccdsid "CCDS30473.1"; havana_gene "OTTMUSG00000019685.1"; havana_transcript "OTTMUST00000047121.1";
chrX	HAVANA	CDS	150811037	150811177	0	+	0	gene_id "ENSMUSG00000041133.12"; transcript_id "ENSMUST00000045312.6"; gene_type "protein_coding"; gene_name "Smc1a"; transcript_type "protein_coding"; transcript_name "Smc1a-201"; exon_number 7; exon_id "ENSMUSE00001289280.2"; level 2; protein_id "ENSMUSP00000044645.6"; transcript_support_level "1"; mgi_id "MGI:1344345"; tag "basic"; tag "Ensembl_canonical"; tag "GENCODE_Primary"; tag "appris_principal_1"; tag "CCDS"; ccdsid "CCDS30473.1"; havana_gene "OTTMUSG00000019685.1"; havana_transcript "OTTMUST00000047121.1";
chrX	HAVANA	exon	150811961	150812043	0	+	.	gene_id "ENSMUSG00000041133.12"; transcript_id "ENSMUST00000145518.8"; gene_type "protein_coding"; gene_name "Smc1a"; transcript_type "nonsense_mediated_decay"; transcript_name "Smc1a-206"; exon_number 6; exon_id "ENSMUSE00001303924.2"; level 2; protein_id "ENSMUSP00000138113.2"; transcript_support_level "1"; mgi_id "MGI:1344345"; havana_gene "OTTMUSG00000019685.1"; havana_transcript "OTTMUST00000047122.1";
chrX	HAVANA	UTR	150811961	150812043	0	+	.	gene_id "ENSMUSG00000041133.12"; transcript_id "ENSMUST00000145518.8"; gene_type "protein_coding"; gene_name "Smc1a"; transcript_type "nonsense_mediated_decay"; transcript_name "Smc1a-206"; exon_number 6; exon_id "ENSMUSE00001303924.2"; level 2; protein_id "ENSMUSP00000138113.2"; transcript_support_level "1"; mgi_id "MGI:1344345"; havana_gene "OTTMUSG00000019685.1"; havana_transcript "OTTMUST00000047122.1";
chrX	HAVANA	exon	150811961	150812043	0	+	.	gene_id "ENSMUSG00000041133.12"; transcript_id "ENSMUST00000045312.6"; gene_type "protein_coding"; gene_name "Smc1a"; transcript_type "protein_coding"; transcript_name "Smc1a-201"; exon_number 8; exon_id "ENSMUSE00001212308.2"; level 2; protein_id "ENSMUSP00000044645.6"; transcript_support_level "1"; mgi_id "MGI:1344345"; tag "basic"; tag "Ensembl_canonical"; tag "GENCODE_Primary"; tag "appris_principal_1"; tag "CCDS"; ccdsid "CCDS30473.1"; havana_gene "OTTMUSG00000019685.1"; havana_transcript "OTTMUST00000047121.1";
chrX	HAVANA	CDS	150811961	150812043	0	+	0	gene_id "ENSMUSG00000041133.12"; transcript_id "ENSMUST00000045312.6"; gene_type "protein_coding"; gene_name "Smc1a"; transcript_type "protein_coding"; transcript_name "Smc1a-201"; exon_number 8; exon_id "ENSMUSE00001212308.2"; level 2; protein_id "ENSMUSP00000044645.6"; transcript_support_level "1"; mgi_id "MGI:1344345"; tag "basic"; tag "Ensembl_canonical"; tag "GENCODE_Primary"; tag "appris_principal_1"; tag "CCDS"; ccdsid "CCDS30473.1"; havana_gene "OTTMUSG00000019685.1"; havana_transcript "OTTMUST00000047121.1";
chrX	HAVANA	exon	150812187	150812394	0	+	.	gene_id "ENSMUSG00000041133.12"; transcript_id "ENSMUST00000145518.8"; gene_type "protein_coding"; gene_name "Smc1a"; transcript_type "nonsense_mediated_decay"; transcript_name "Smc1a-206"; exon_number 7; exon_id "ENSMUSE00001246419.2"; level 2; protein_id "ENSMUSP00000138113.2"; transcript_support_level "1"; mgi_id "MGI:1344345"; havana_gene "OTTMUSG00000019685.1"; havana_transcript "OTTMUST00000047122.1";
chrX	HAVANA	UTR	150812187	150812394	0	+	.	gene_id "ENSMUSG00000041133.12"; transcript_id "ENSMUST00000145518.8"; gene_type "protein_coding"; gene_name "Smc1a"; transcript_type "nonsense_mediated_decay"; transcript_name "Smc1a-206"; exon_number 7; exon_id "ENSMUSE00001246419.2"; level 2; protein_id "ENSMUSP00000138113.2"; transcript_support_level "1"; mgi_id "MGI:1344345"; havana_gene "OTTMUSG00000019685.1"; havana_transcript "OTTMUST00000047122.1";
chrX	HAVANA	exon	150812187	150812394	0	+	.	gene_id "ENSMUSG00000041133.12"; transcript_id "ENSMUST00000045312.6"; gene_type "protein_coding"; gene_name "Smc1a"; transcript_type "protein_coding"; transcript_name "Smc1a-201"; exon_number 9; exon_id "ENSMUSE00001285484.2"; level 2; protein_id "ENSMUSP00000044645.6"; transcript_support_level "1"; mgi_id "MGI:1344345"; tag "basic"; tag "Ensembl_canonical"; tag "GENCODE_Primary"; tag "appris_principal_1"; tag "CCDS"; ccdsid "CCDS30473.1"; havana_gene "OTTMUSG00000019685.1"; havana_transcript "OTTMUST00000047121.1";
chrX	HAVANA	CDS	150812187	150812394	0	+	1	gene_id "ENSMUSG00000041133.12"; transcript_id "ENSMUST00000045312.6"; gene_type "protein_coding"; gene_name "Smc1a"; transcript_type "protein_coding"; transcript_name "Smc1a-201"; exon_number 9; exon_id "ENSMUSE00001285484.2"; level 2; protein_id "ENSMUSP00000044645.6"; transcript_support_level "1"; mgi_id "MGI:1344345"; tag "basic"; tag "Ensembl_canonical"; tag "GENCODE_Primary"; tag "appris_principal_1"; tag "CCDS"; ccdsid "CCDS30473.1"; havana_gene "OTTMUSG00000019685.1"; havana_transcript "OTTMUST00000047121.1";
chrX	HAVANA	exon	150816695	150816880	0	+	.	gene_id "ENSMUSG00000041133.12"; transcript_id "ENSMUST00000145518.8"; gene_type "protein_coding"; gene_name "Smc1a"; transcript_type "nonsense_mediated_decay"; transcript_name "Smc1a-206"; exon_number 8; exon_id "ENSMUSE00001219556.2"; level 2; protein_id "ENSMUSP00000138113.2"; transcript_support_level "1"; mgi_id "MGI:1344345"; havana_gene "OTTMUSG00000019685.1"; havana_transcript "OTTMUST00000047122.1";
chrX	HAVANA	UTR	150816695	150816880	0	+	.	gene_id "ENSMUSG00000041133.12"; transcript_id "ENSMUST00000145518.8"; gene_type "protein_coding"; gene_name "Smc1a"; transcript_type "nonsense_mediated_decay"; transcript_name "Smc1a-206"; exon_number 8; exon_id "ENSMUSE00001219556.2"; level 2; protein_id "ENSMUSP00000138113.2"; transcript_support_level "1"; mgi_id "MGI:1344345"; havana_gene "OTTMUSG00000019685.1"; havana_transcript "OTTMUST00000047122.1";
chrX	HAVANA	exon	150816695	150816880	0	+	.	gene_id "ENSMUSG00000041133.12"; transcript_id "ENSMUST00000045312.6"; gene_type "protein_coding"; gene_name "Smc1a"; transcript_type "protein_coding"; transcript_name "Smc1a-201"; exon_number 10; exon_id "ENSMUSE00001303283.2"; level 2; protein_id "ENSMUSP00000044645.6"; transcript_support_level "1"; mgi_id "MGI:1344345"; tag "basic"; tag "Ensembl_canonical"; tag "GENCODE_Primary"; tag "appris_principal_1"; tag "CCDS"; ccdsid "CCDS30473.1"; havana_gene "OTTMUSG00000019685.1"; havana_transcript "OTTMUST00000047121.1";
chrX	HAVANA	CDS	150816695	150816880	0	+	0	gene_id "ENSMUSG00000041133.12"; transcript_id "ENSMUST00000045312.6"; gene_type "protein_coding"; gene_name "Smc1a"; transcript_type "protein_coding"; transcript_name "Smc1a-201"; exon_number 10; exon_id "ENSMUSE00001303283.2"; level 2; protein_id "ENSMUSP00000044645.6"; transcript_support_level "1"; mgi_id "MGI:1344345"; tag "basic"; tag "Ensembl_canonical"; tag "GENCODE_Primary"; tag "appris_principal_1"; tag "CCDS"; ccdsid "CCDS30473.1"; havana_gene "OTTMUSG00000019685.1"; havana_transcript "OTTMUST00000047121.1";
chrX	HAVANA	exon	150816976	150817155	0	+	.	gene_id "ENSMUSG00000041133.12"; transcript_id "ENSMUST00000145518.8"; gene_type "protein_coding"; gene_name "Smc1a"; transcript_type "nonsense_mediated_decay"; transcript_name "Smc1a-206"; exon_number 9; exon_id "ENSMUSE00001295458.2"; level 2; protein_id "ENSMUSP00000138113.2"; transcript_support_level "1"; mgi_id "MGI:1344345"; havana_gene "OTTMUSG00000019685.1"; havana_transcript "OTTMUST00000047122.1";
chrX	HAVANA	UTR	150816976	150817155	0	+	.	gene_id "ENSMUSG00000041133.12"; transcript_id "ENSMUST00000145518.8"; gene_type "protein_coding"; gene_name "Smc1a"; transcript_type "nonsense_mediated_decay"; transcript_name "Smc1a-206"; exon_number 9; exon_id "ENSMUSE00001295458.2"; level 2; protein_id "ENSMUSP00000138113.2"; transcript_support_level "1"; mgi_id "MGI:1344345"; havana_gene "OTTMUSG00000019685.1"; havana_transcript "OTTMUST00000047122.1";
chrX	HAVANA	exon	150816976	150817155	0	+	.	gene_id "ENSMUSG00000041133.12"; transcript_id "ENSMUST00000045312.6"; gene_type "protein_coding"; gene_name "Smc1a"; transcript_type "protein_coding"; transcript_name "Smc1a-201"; exon_number 11; exon_id "ENSMUSE00001280670.2"; level 2; protein_id "ENSMUSP00000044645.6"; transcript_support_level "1"; mgi_id "MGI:1344345"; tag "basic"; tag "Ensembl_canonical"; tag "GENCODE_Primary"; tag "appris_principal_1"; tag "CCDS"; ccdsid "CCDS30473.1"; havana_gene "OTTMUSG00000019685.1"; havana_transcript "OTTMUST00000047121.1";
chrX	HAVANA	CDS	150816976	150817155	0	+	0	gene_id "ENSMUSG00000041133.12"; transcript_id "ENSMUST00000045312.6"; gene_type "protein_coding"; gene_name "Smc1a"; transcript_type "protein_coding"; transcript_name "Smc1a-201"; exon_number 11; exon_id "ENSMUSE00001280670.2"; level 2; protein_id "ENSMUSP00000044645.6"; transcript_support_level "1"; mgi_id "MGI:1344345"; tag "basic"; tag "Ensembl_canonical"; tag "GENCODE_Primary"; tag "appris_principal_1"; tag "CCDS"; ccdsid "CCDS30473.1"; havana_gene "OTTMUSG00000019685.1"; havana_transcript "OTTMUST00000047121.1";
chrX	HAVANA	exon	150819098	150819208	0	+	.	gene_id "ENSMUSG00000041133.12"; transcript_id "ENSMUST00000145518.8"; gene_type "protein_coding"; gene_name "Smc1a"; transcript_type "nonsense_mediated_decay"; transcript_name "Smc1a-206"; exon_number 10; exon_id "ENSMUSE00000827288.2"; level 2; protein_id "ENSMUSP00000138113.2"; transcript_support_level "1"; mgi_id "MGI:1344345"; havana_gene "OTTMUSG00000019685.1"; havana_transcript "OTTMUST00000047122.1";
chrX	HAVANA	UTR	150819098	150819208	0	+	.	gene_id "ENSMUSG00000041133.12"; transcript_id "ENSMUST00000145518.8"; gene_type "protein_coding"; gene_name "Smc1a"; transcript_type "nonsense_mediated_decay"; transcript_name "Smc1a-206"; exon_number 10; exon_id "ENSMUSE00000827288.2"; level 2; protein_id "ENSMUSP00000138113.2"; transcript_support_level "1"; mgi_id "MGI:1344345"; havana_gene "OTTMUSG00000019685.1"; havana_transcript "OTTMUST00000047122.1";
chrX	HAVANA	exon	150819098	150819244	0	+	.	gene_id "ENSMUSG00000041133.12"; transcript_id "ENSMUST00000045312.6"; gene_type "protein_coding"; gene_name "Smc1a"; transcript_type "protein_coding"; transcript_name "Smc1a-201"; exon_number 12; exon_id "ENSMUSE00000245267.2"; level 2; protein_id "ENSMUSP00000044645.6"; transcript_support_level "1"; mgi_id "MGI:1344345"; tag "basic"; tag "Ensembl_canonical"; tag "GENCODE_Primary"; tag "appris_principal_1"; tag "CCDS"; ccdsid "CCDS30473.1"; havana_gene "OTTMUSG00000019685.1"; havana_transcript "OTTMUST00000047121.1";
chrX	HAVANA	CDS	150819098	150819244	0	+	0	gene_id "ENSMUSG00000041133.12"; transcript_id "ENSMUST00000045312.6"; gene_type "protein_coding"; gene_name "Smc1a"; transcript_type "protein_coding"; transcript_name "Smc1a-201"; exon_number 12; exon_id "ENSMUSE00000245267.2"; level 2; protein_id "ENSMUSP00000044645.6"; transcript_support_level "1"; mgi_id "MGI:1344345"; tag "basic"; tag "Ensembl_canonical"; tag "GENCODE_Primary"; tag "appris_principal_1"; tag "CCDS"; ccdsid "CCDS30473.1"; havana_gene "OTTMUSG00000019685.1"; havana_transcript "OTTMUST00000047121.1";
chrX	HAVANA	exon	150819337	150819474	0	+	.	gene_id "ENSMUSG00000041133.12"; transcript_id "ENSMUST00000045312.6"; gene_type "protein_coding"; gene_name "Smc1a"; transcript_type "protein_coding"; transcript_name "Smc1a-201"; exon_number 13; exon_id "ENSMUSE00000245262.2"; level 2; protein_id "ENSMUSP00000044645.6"; transcript_support_level "1"; mgi_id "MGI:1344345"; tag "basic"; tag "Ensembl_canonical"; tag "GENCODE_Primary"; tag "appris_principal_1"; tag "CCDS"; ccdsid "CCDS30473.1"; havana_gene "OTTMUSG00000019685.1"; havana_transcript "OTTMUST00000047121.1";
chrX	HAVANA	CDS	150819337	150819474	0	+	0	gene_id "ENSMUSG00000041133.12"; transcript_id "ENSMUST00000045312.6"; gene_type "protein_coding"; gene_name "Smc1a"; transcript_type "protein_coding"; transcript_name "Smc1a-201"; exon_number 13; exon_id "ENSMUSE00000245262.2"; level 2; protein_id "ENSMUSP00000044645.6"; transcript_support_level "1"; mgi_id "MGI:1344345"; tag "basic"; tag "Ensembl_canonical"; tag "GENCODE_Primary"; tag "appris_principal_1"; tag "CCDS"; ccdsid "CCDS30473.1"; havana_gene "OTTMUSG00000019685.1"; havana_transcript "OTTMUST00000047121.1";
chrX	HAVANA	exon	150819443	150819474	0	+	.	gene_id "ENSMUSG00000041133.12"; transcript_id "ENSMUST00000135172.2"; gene_type "protein_coding"; gene_name "Smc1a"; transcript_type "retained_intron"; transcript_name "Smc1a-204"; exon_number 1; exon_id "ENSMUSE00000830970.2"; level 2; transcript_support_level "3"; mgi_id "MGI:1344345"; havana_gene "OTTMUSG00000019685.1"; havana_transcript "OTTMUST00000047123.1";
chrX	HAVANA	transcript	150819443	150821054	0	+	.	gene_id "ENSMUSG00000041133.12"; transcript_id "ENSMUST00000135172.2"; gene_type "protein_coding"; gene_name "Smc1a"; transcript_type "retained_intron"; transcript_name "Smc1a-204"; level 2; transcript_support_level "3"; mgi_id "MGI:1344345"; havana_gene "OTTMUSG00000019685.1"; havana_transcript "OTTMUST00000047123.1";
chrX	HAVANA	exon	150820366	150820482	0	+	.	gene_id "ENSMUSG00000041133.12"; transcript_id "ENSMUST00000045312.6"; gene_type "protein_coding"; gene_name "Smc1a"; transcript_type "protein_coding"; transcript_name "Smc1a-201"; exon_number 14; exon_id "ENSMUSE00001242201.2"; level 2; protein_id "ENSMUSP00000044645.6"; transcript_support_level "1"; mgi_id "MGI:1344345"; tag "basic"; tag "Ensembl_canonical"; tag "GENCODE_Primary"; tag "appris_principal_1"; tag "CCDS"; ccdsid "CCDS30473.1"; havana_gene "OTTMUSG00000019685.1"; havana_transcript "OTTMUST00000047121.1";
chrX	HAVANA	CDS	150820366	150820482	0	+	0	gene_id "ENSMUSG00000041133.12"; transcript_id "ENSMUST00000045312.6"; gene_type "protein_coding"; gene_name "Smc1a"; transcript_type "protein_coding"; transcript_name "Smc1a-201"; exon_number 14; exon_id "ENSMUSE00001242201.2"; level 2; protein_id "ENSMUSP00000044645.6"; transcript_support_level "1"; mgi_id "MGI:1344345"; tag "basic"; tag "Ensembl_canonical"; tag "GENCODE_Primary"; tag "appris_principal_1"; tag "CCDS"; ccdsid "CCDS30473.1"; havana_gene "OTTMUSG00000019685.1"; havana_transcript "OTTMUST00000047121.1";
chrX	HAVANA	exon	150820366	150820482	0	+	.	gene_id "ENSMUSG00000041133.12"; transcript_id "ENSMUST00000135172.2"; gene_type "protein_coding"; gene_name "Smc1a"; transcript_type "retained_intron"; transcript_name "Smc1a-204"; exon_number 2; exon_id "ENSMUSE00001254441.2"; level 2; transcript_support_level "3"; mgi_id "MGI:1344345"; havana_gene "OTTMUSG00000019685.1"; havana_transcript "OTTMUST00000047123.1";
chrX	HAVANA	exon	150820587	150820693	0	+	.	gene_id "ENSMUSG00000041133.12"; transcript_id "ENSMUST00000045312.6"; gene_type "protein_coding"; gene_name "Smc1a"; transcript_type "protein_coding"; transcript_name "Smc1a-201"; exon_number 15; exon_id "ENSMUSE00000245250.2"; level 2; protein_id "ENSMUSP00000044645.6"; transcript_support_level "1"; mgi_id "MGI:1344345"; tag "basic"; tag "Ensembl_canonical"; tag "GENCODE_Primary"; tag "appris_principal_1"; tag "CCDS"; ccdsid "CCDS30473.1"; havana_gene "OTTMUSG00000019685.1"; havana_transcript "OTTMUST00000047121.1";
chrX	HAVANA	CDS	150820587	150820693	0	+	0	gene_id "ENSMUSG00000041133.12"; transcript_id "ENSMUST00000045312.6"; gene_type "protein_coding"; gene_name "Smc1a"; transcript_type "protein_coding"; transcript_name "Smc1a-201"; exon_number 15; exon_id "ENSMUSE00000245250.2"; level 2; protein_id "ENSMUSP00000044645.6"; transcript_support_level "1"; mgi_id "MGI:1344345"; tag "basic"; tag "Ensembl_canonical"; tag "GENCODE_Primary"; tag "appris_principal_1"; tag "CCDS"; ccdsid "CCDS30473.1"; havana_gene "OTTMUSG00000019685.1"; havana_transcript "OTTMUST00000047121.1";
chrX	HAVANA	exon	150820587	150821054	0	+	.	gene_id "ENSMUSG00000041133.12"; transcript_id "ENSMUST00000135172.2"; gene_type "protein_coding"; gene_name "Smc1a"; transcript_type "retained_intron"; transcript_name "Smc1a-204"; exon_number 3; exon_id "ENSMUSE00000788668.2"; level 2; transcript_support_level "3"; mgi_id "MGI:1344345"; havana_gene "OTTMUSG00000019685.1"; havana_transcript "OTTMUST00000047123.1";
chrX	HAVANA	exon	150824323	150824464	0	+	.	gene_id "ENSMUSG00000041133.12"; transcript_id "ENSMUST00000045312.6"; gene_type "protein_coding"; gene_name "Smc1a"; transcript_type "protein_coding"; transcript_name "Smc1a-201"; exon_number 16; exon_id "ENSMUSE00000245246.2"; level 2; protein_id "ENSMUSP00000044645.6"; transcript_support_level "1"; mgi_id "MGI:1344345"; tag "basic"; tag "Ensembl_canonical"; tag "GENCODE_Primary"; tag "appris_principal_1"; tag "CCDS"; ccdsid "CCDS30473.1"; havana_gene "OTTMUSG00000019685.1"; havana_transcript "OTTMUST00000047121.1";
chrX	HAVANA	CDS	150824323	150824464	0	+	1	gene_id "ENSMUSG00000041133.12"; transcript_id "ENSMUST00000045312.6"; gene_type "protein_coding"; gene_name "Smc1a"; transcript_type "protein_coding"; transcript_name "Smc1a-201"; exon_number 16; exon_id "ENSMUSE00000245246.2"; level 2; protein_id "ENSMUSP00000044645.6"; transcript_support_level "1"; mgi_id "MGI:1344345"; tag "basic"; tag "Ensembl_canonical"; tag "GENCODE_Primary"; tag "appris_principal_1"; tag "CCDS"; ccdsid "CCDS30473.1"; havana_gene "OTTMUSG00000019685.1"; havana_transcript "OTTMUST00000047121.1";
chrX	HAVANA	exon	150829624	150830044	0	+	.	gene_id "ENSMUSG00000041133.12"; transcript_id "ENSMUST00000131395.2"; gene_type "protein_coding"; gene_name "Smc1a"; transcript_type "retained_intron"; transcript_name "Smc1a-203"; exon_number 1; exon_id "ENSMUSE00000758081.2"; level 2; transcript_support_level "3"; mgi_id "MGI:1344345"; havana_gene "OTTMUSG00000019685.1"; havana_transcript "OTTMUST00000047124.1";
chrX	HAVANA	transcript	150829624	150830931	0	+	.	gene_id "ENSMUSG00000041133.12"; transcript_id "ENSMUST00000131395.2"; gene_type "protein_coding"; gene_name "Smc1a"; transcript_type "retained_intron"; transcript_name "Smc1a-203"; level 2; transcript_support_level "3"; mgi_id "MGI:1344345"; havana_gene "OTTMUSG00000019685.1"; havana_transcript "OTTMUST00000047124.1";
chrX	HAVANA	exon	150829656	150829801	0	+	.	gene_id "ENSMUSG00000041133.12"; transcript_id "ENSMUST00000045312.6"; gene_type "protein_coding"; gene_name "Smc1a"; transcript_type "protein_coding"; transcript_name "Smc1a-201"; exon_number 17; exon_id "ENSMUSE00000245238.2"; level 2; protein_id "ENSMUSP00000044645.6"; transcript_support_level "1"; mgi_id "MGI:1344345"; tag "basic"; tag "Ensembl_canonical"; tag "GENCODE_Primary"; tag "appris_principal_1"; tag "CCDS"; ccdsid "CCDS30473.1"; havana_gene "OTTMUSG00000019685.1"; havana_transcript "OTTMUST00000047121.1";
chrX	HAVANA	CDS	150829656	150829801	0	+	0	gene_id "ENSMUSG00000041133.12"; transcript_id "ENSMUST00000045312.6"; gene_type "protein_coding"; gene_name "Smc1a"; transcript_type "protein_coding"; transcript_name "Smc1a-201"; exon_number 17; exon_id "ENSMUSE00000245238.2"; level 2; protein_id "ENSMUSP00000044645.6"; transcript_support_level "1"; mgi_id "MGI:1344345"; tag "basic"; tag "Ensembl_canonical"; tag "GENCODE_Primary"; tag "appris_principal_1"; tag "CCDS"; ccdsid "CCDS30473.1"; havana_gene "OTTMUSG00000019685.1"; havana_transcript "OTTMUST00000047121.1";
chrX	HAVANA	exon	150829891	150830044	0	+	.	gene_id "ENSMUSG00000041133.12"; transcript_id "ENSMUST00000045312.6"; gene_type "protein_coding"; gene_name "Smc1a"; transcript_type "protein_coding"; transcript_name "Smc1a-201"; exon_number 18; exon_id "ENSMUSE00000245228.2"; level 2; protein_id "ENSMUSP00000044645.6"; transcript_support_level "1"; mgi_id "MGI:1344345"; tag "basic"; tag "Ensembl_canonical"; tag "GENCODE_Primary"; tag "appris_principal_1"; tag "CCDS"; ccdsid "CCDS30473.1"; havana_gene "OTTMUSG00000019685.1"; havana_transcript "OTTMUST00000047121.1";
chrX	HAVANA	CDS	150829891	150830044	0	+	1	gene_id "ENSMUSG00000041133.12"; transcript_id "ENSMUST00000045312.6"; gene_type "protein_coding"; gene_name "Smc1a"; transcript_type "protein_coding"; transcript_name "Smc1a-201"; exon_number 18; exon_id "ENSMUSE00000245228.2"; level 2; protein_id "ENSMUSP00000044645.6"; transcript_support_level "1"; mgi_id "MGI:1344345"; tag "basic"; tag "Ensembl_canonical"; tag "GENCODE_Primary"; tag "appris_principal_1"; tag "CCDS"; ccdsid "CCDS30473.1"; havana_gene "OTTMUSG00000019685.1"; havana_transcript "OTTMUST00000047121.1";
chrX	HAVANA	exon	150830854	150830931	0	+	.	gene_id "ENSMUSG00000041133.12"; transcript_id "ENSMUST00000131395.2"; gene_type "protein_coding"; gene_name "Smc1a"; transcript_type "retained_intron"; transcript_name "Smc1a-203"; exon_number 2; exon_id "ENSMUSE00000768034.2"; level 2; transcript_support_level "3"; mgi_id "MGI:1344345"; havana_gene "OTTMUSG00000019685.1"; havana_transcript "OTTMUST00000047124.1";
chrX	HAVANA	exon	150830854	150830964	0	+	.	gene_id "ENSMUSG00000041133.12"; transcript_id "ENSMUST00000045312.6"; gene_type "protein_coding"; gene_name "Smc1a"; transcript_type "protein_coding"; transcript_name "Smc1a-201"; exon_number 19; exon_id "ENSMUSE00000245223.2"; level 2; protein_id "ENSMUSP00000044645.6"; transcript_support_level "1"; mgi_id "MGI:1344345"; tag "basic"; tag "Ensembl_canonical"; tag "GENCODE_Primary"; tag "appris_principal_1"; tag "CCDS"; ccdsid "CCDS30473.1"; havana_gene "OTTMUSG00000019685.1"; havana_transcript "OTTMUST00000047121.1";
chrX	HAVANA	CDS	150830854	150830964	0	+	0	gene_id "ENSMUSG00000041133.12"; transcript_id "ENSMUST00000045312.6"; gene_type "protein_coding"; gene_name "Smc1a"; transcript_type "protein_coding"; transcript_name "Smc1a-201"; exon_number 19; exon_id "ENSMUSE00000245223.2"; level 2; protein_id "ENSMUSP00000044645.6"; transcript_support_level "1"; mgi_id "MGI:1344345"; tag "basic"; tag "Ensembl_canonical"; tag "GENCODE_Primary"; tag "appris_principal_1"; tag "CCDS"; ccdsid "CCDS30473.1"; havana_gene "OTTMUSG00000019685.1"; havana_transcript "OTTMUST00000047121.1";
chrX	HAVANA	exon	150841463	150841931	0	+	.	gene_id "ENSMUSG00000041133.12"; transcript_id "ENSMUST00000124681.2"; gene_type "protein_coding"; gene_name "Smc1a"; transcript_type "retained_intron"; transcript_name "Smc1a-202"; exon_number 1; exon_id "ENSMUSE00000781804.2"; level 2; transcript_support_level "2"; mgi_id "MGI:1344345"; havana_gene "OTTMUSG00000019685.1"; havana_transcript "OTTMUST00000047126.1";
chrX	HAVANA	transcript	150841463	150842504	0	+	.	gene_id "ENSMUSG00000041133.12"; transcript_id "ENSMUST00000124681.2"; gene_type "protein_coding"; gene_name "Smc1a"; transcript_type "retained_intron"; transcript_name "Smc1a-202"; level 2; transcript_support_level "2"; mgi_id "MGI:1344345"; havana_gene "OTTMUSG00000019685.1"; havana_transcript "OTTMUST00000047126.1";
chrX	HAVANA	exon	150841775	150841931	0	+	.	gene_id "ENSMUSG00000041133.12"; transcript_id "ENSMUST00000045312.6"; gene_type "protein_coding"; gene_name "Smc1a"; transcript_type "protein_coding"; transcript_name "Smc1a-201"; exon_number 20; exon_id "ENSMUSE00000245214.2"; level 2; protein_id "ENSMUSP00000044645.6"; transcript_support_level "1"; mgi_id "MGI:1344345"; tag "basic"; tag "Ensembl_canonical"; tag "GENCODE_Primary"; tag "appris_principal_1"; tag "CCDS"; ccdsid "CCDS30473.1"; havana_gene "OTTMUSG00000019685.1"; havana_transcript "OTTMUST00000047121.1";
chrX	HAVANA	CDS	150841775	150841931	0	+	0	gene_id "ENSMUSG00000041133.12"; transcript_id "ENSMUST00000045312.6"; gene_type "protein_coding"; gene_name "Smc1a"; transcript_type "protein_coding"; transcript_name "Smc1a-201"; exon_number 20; exon_id "ENSMUSE00000245214.2"; level 2; protein_id "ENSMUSP00000044645.6"; transcript_support_level "1"; mgi_id "MGI:1344345"; tag "basic"; tag "Ensembl_canonical"; tag "GENCODE_Primary"; tag "appris_principal_1"; tag "CCDS"; ccdsid "CCDS30473.1"; havana_gene "OTTMUSG00000019685.1"; havana_transcript "OTTMUST00000047121.1";
chrX	HAVANA	exon	150842071	150842508	0	+	.	gene_id "ENSMUSG00000041133.12"; transcript_id "ENSMUST00000141457.2"; gene_type "protein_coding"; gene_name "Smc1a"; transcript_type "retained_intron"; transcript_name "Smc1a-205"; exon_number 1; exon_id "ENSMUSE00000840169.2"; level 2; transcript_support_level "3"; mgi_id "MGI:1344345"; havana_gene "OTTMUSG00000019685.1"; havana_transcript "OTTMUST00000047125.1";
chrX	HAVANA	transcript	150842071	150842776	0	+	.	gene_id "ENSMUSG00000041133.12"; transcript_id "ENSMUST00000141457.2"; gene_type "protein_coding"; gene_name "Smc1a"; transcript_type "retained_intron"; transcript_name "Smc1a-205"; level 2; transcript_support_level "3"; mgi_id "MGI:1344345"; havana_gene "OTTMUSG00000019685.1"; havana_transcript "OTTMUST00000047125.1";
chrX	HAVANA	exon	150842354	150842504	0	+	.	gene_id "ENSMUSG00000041133.12"; transcript_id "ENSMUST00000124681.2"; gene_type "protein_coding"; gene_name "Smc1a"; transcript_type "retained_intron"; transcript_name "Smc1a-202"; exon_number 2; exon_id "ENSMUSE00000843132.2"; level 2; transcript_support_level "2"; mgi_id "MGI:1344345"; havana_gene "OTTMUSG00000019685.1"; havana_transcript "OTTMUST00000047126.1";
chrX	HAVANA	exon	150842354	150842508	0	+	.	gene_id "ENSMUSG00000041133.12"; transcript_id "ENSMUST00000045312.6"; gene_type "protein_coding"; gene_name "Smc1a"; transcript_type "protein_coding"; transcript_name "Smc1a-201"; exon_number 21; exon_id "ENSMUSE00000245204.2"; level 2; protein_id "ENSMUSP00000044645.6"; transcript_support_level "1"; mgi_id "MGI:1344345"; tag "basic"; tag "Ensembl_canonical"; tag "GENCODE_Primary"; tag "appris_principal_1"; tag "CCDS"; ccdsid "CCDS30473.1"; havana_gene "OTTMUSG00000019685.1"; havana_transcript "OTTMUST00000047121.1";
chrX	HAVANA	CDS	150842354	150842508	0	+	2	gene_id "ENSMUSG00000041133.12"; transcript_id "ENSMUST00000045312.6"; gene_type "protein_coding"; gene_name "Smc1a"; transcript_type "protein_coding"; transcript_name "Smc1a-201"; exon_number 21; exon_id "ENSMUSE00000245204.2"; level 2; protein_id "ENSMUSP00000044645.6"; transcript_support_level "1"; mgi_id "MGI:1344345"; tag "basic"; tag "Ensembl_canonical"; tag "GENCODE_Primary"; tag "appris_principal_1"; tag "CCDS"; ccdsid "CCDS30473.1"; havana_gene "OTTMUSG00000019685.1"; havana_transcript "OTTMUST00000047121.1";
chrX	HAVANA	exon	150842624	150842775	0	+	.	gene_id "ENSMUSG00000041133.12"; transcript_id "ENSMUST00000045312.6"; gene_type "protein_coding"; gene_name "Smc1a"; transcript_type "protein_coding"; transcript_name "Smc1a-201"; exon_number 22; exon_id "ENSMUSE00000245194.2"; level 2; protein_id "ENSMUSP00000044645.6"; transcript_support_level "1"; mgi_id "MGI:1344345"; tag "basic"; tag "Ensembl_canonical"; tag "GENCODE_Primary"; tag "appris_principal_1"; tag "CCDS"; ccdsid "CCDS30473.1"; havana_gene "OTTMUSG00000019685.1"; havana_transcript "OTTMUST00000047121.1";
chrX	HAVANA	CDS	150842624	150842775	0	+	0	gene_id "ENSMUSG00000041133.12"; transcript_id "ENSMUST00000045312.6"; gene_type "protein_coding"; gene_name "Smc1a"; transcript_type "protein_coding"; transcript_name "Smc1a-201"; exon_number 22; exon_id "ENSMUSE00000245194.2"; level 2; protein_id "ENSMUSP00000044645.6"; transcript_support_level "1"; mgi_id "MGI:1344345"; tag "basic"; tag "Ensembl_canonical"; tag "GENCODE_Primary"; tag "appris_principal_1"; tag "CCDS"; ccdsid "CCDS30473.1"; havana_gene "OTTMUSG00000019685.1"; havana_transcript "OTTMUST00000047121.1";
chrX	HAVANA	exon	150842624	150842776	0	+	.	gene_id "ENSMUSG00000041133.12"; transcript_id "ENSMUST00000141457.2"; gene_type "protein_coding"; gene_name "Smc1a"; transcript_type "retained_intron"; transcript_name "Smc1a-205"; exon_number 2; exon_id "ENSMUSE00000802884.2"; level 2; transcript_support_level "3"; mgi_id "MGI:1344345"; havana_gene "OTTMUSG00000019685.1"; havana_transcript "OTTMUST00000047125.1";
chrX	HAVANA	exon	150843972	150844041	0	+	.	gene_id "ENSMUSG00000041133.12"; transcript_id "ENSMUST00000045312.6"; gene_type "protein_coding"; gene_name "Smc1a"; transcript_type "protein_coding"; transcript_name "Smc1a-201"; exon_number 23; exon_id "ENSMUSE00000245187.2"; level 2; protein_id "ENSMUSP00000044645.6"; transcript_support_level "1"; mgi_id "MGI:1344345"; tag "basic"; tag "Ensembl_canonical"; tag "GENCODE_Primary"; tag "appris_principal_1"; tag "CCDS"; ccdsid "CCDS30473.1"; havana_gene "OTTMUSG00000019685.1"; havana_transcript "OTTMUST00000047121.1";
chrX	HAVANA	CDS	150843972	150844041	0	+	1	gene_id "ENSMUSG00000041133.12"; transcript_id "ENSMUST00000045312.6"; gene_type "protein_coding"; gene_name "Smc1a"; transcript_type "protein_coding"; transcript_name "Smc1a-201"; exon_number 23; exon_id "ENSMUSE00000245187.2"; level 2; protein_id "ENSMUSP00000044645.6"; transcript_support_level "1"; mgi_id "MGI:1344345"; tag "basic"; tag "Ensembl_canonical"; tag "GENCODE_Primary"; tag "appris_principal_1"; tag "CCDS"; ccdsid "CCDS30473.1"; havana_gene "OTTMUSG00000019685.1"; havana_transcript "OTTMUST00000047121.1";
chrX	HAVANA	exon	150844289	150844399	0	+	.	gene_id "ENSMUSG00000041133.12"; transcript_id "ENSMUST00000045312.6"; gene_type "protein_coding"; gene_name "Smc1a"; transcript_type "protein_coding"; transcript_name "Smc1a-201"; exon_number 24; exon_id "ENSMUSE00000245176.2"; level 2; protein_id "ENSMUSP00000044645.6"; transcript_support_level "1"; mgi_id "MGI:1344345"; tag "basic"; tag "Ensembl_canonical"; tag "GENCODE_Primary"; tag "appris_principal_1"; tag "CCDS"; ccdsid "CCDS30473.1"; havana_gene "OTTMUSG00000019685.1"; havana_transcript "OTTMUST00000047121.1";
chrX	HAVANA	CDS	150844289	150844399	0	+	0	gene_id "ENSMUSG00000041133.12"; transcript_id "ENSMUST00000045312.6"; gene_type "protein_coding"; gene_name "Smc1a"; transcript_type "protein_coding"; transcript_name "Smc1a-201"; exon_number 24; exon_id "ENSMUSE00000245176.2"; level 2; protein_id "ENSMUSP00000044645.6"; transcript_support_level "1"; mgi_id "MGI:1344345"; tag "basic"; tag "Ensembl_canonical"; tag "GENCODE_Primary"; tag "appris_principal_1"; tag "CCDS"; ccdsid "CCDS30473.1"; havana_gene "OTTMUSG00000019685.1"; havana_transcript "OTTMUST00000047121.1";
chrX	HAVANA	CDS	150844722	150844802	0	+	0	gene_id "ENSMUSG00000041133.12"; transcript_id "ENSMUST00000045312.6"; gene_type "protein_coding"; gene_name "Smc1a"; transcript_type "protein_coding"; transcript_name "Smc1a-201"; exon_number 25; exon_id "ENSMUSE00000621925.3"; level 2; protein_id "ENSMUSP00000044645.6"; transcript_support_level "1"; mgi_id "MGI:1344345"; tag "basic"; tag "Ensembl_canonical"; tag "GENCODE_Primary"; tag "appris_principal_1"; tag "CCDS"; ccdsid "CCDS30473.1"; havana_gene "OTTMUSG00000019685.1"; havana_transcript "OTTMUST00000047121.1";
chrX	HAVANA	exon	150844722	150845690	0	+	.	gene_id "ENSMUSG00000041133.12"; transcript_id "ENSMUST00000045312.6"; gene_type "protein_coding"; gene_name "Smc1a"; transcript_type "protein_coding"; transcript_name "Smc1a-201"; exon_number 25; exon_id "ENSMUSE00000621925.3"; level 2; protein_id "ENSMUSP00000044645.6"; transcript_support_level "1"; mgi_id "MGI:1344345"; tag "basic"; tag "Ensembl_canonical"; tag "GENCODE_Primary"; tag "appris_principal_1"; tag "CCDS"; ccdsid "CCDS30473.1"; havana_gene "OTTMUSG00000019685.1"; havana_transcript "OTTMUST00000047121.1";
chrX	HAVANA	stop_codon	150844803	150844805	0	+	0	gene_id "ENSMUSG00000041133.12"; transcript_id "ENSMUST00000045312.6"; gene_type "protein_coding"; gene_name "Smc1a"; transcript_type "protein_coding"; transcript_name "Smc1a-201"; exon_number 25; exon_id "ENSMUSE00000621925.3"; level 2; protein_id "ENSMUSP00000044645.6"; transcript_support_level "1"; mgi_id "MGI:1344345"; tag "basic"; tag "Ensembl_canonical"; tag "GENCODE_Primary"; tag "appris_principal_1"; tag "CCDS"; ccdsid "CCDS30473.1"; havana_gene "OTTMUSG00000019685.1"; havana_transcript "OTTMUST00000047121.1";
chrX	HAVANA	UTR	150844803	150845690	0	+	.	gene_id "ENSMUSG00000041133.12"; transcript_id "ENSMUST00000045312.6"; gene_type "protein_coding"; gene_name "Smc1a"; transcript_type "protein_coding"; transcript_name "Smc1a-201"; exon_number 25; exon_id "ENSMUSE00000621925.3"; level 2; protein_id "ENSMUSP00000044645.6"; transcript_support_level "1"; mgi_id "MGI:1344345"; tag "basic"; tag "Ensembl_canonical"; tag "GENCODE_Primary"; tag "appris_principal_1"; tag "CCDS"; ccdsid "CCDS30473.1"; havana_gene "OTTMUSG00000019685.1"; havana_transcript "OTTMUST00000047121.1";
chrX	HAVANA	UTR	150927193	150927468	0	+	.	gene_id "ENSMUSG00000041115.19"; transcript_id "ENSMUST00000168786.9"; gene_type "protein_coding"; gene_name "Iqsec2"; transcript_type "protein_coding"; transcript_name "Iqsec2-207"; exon_number 1; exon_id "ENSMUSE00000692399.4"; level 2; protein_id "ENSMUSP00000127249.2"; transcript_support_level "1"; mgi_id "MGI:3528396"; tag "CAGE_supported_TSS"; tag "basic"; tag "CCDS"; ccdsid "CCDS53224.1"; havana_gene "OTTMUSG00000019682.1";
chrX	HAVANA	exon	150927193	150928175	0	+	.	gene_id "ENSMUSG00000041115.19"; transcript_id "ENSMUST00000168786.9"; gene_type "protein_coding"; gene_name "Iqsec2"; transcript_type "protein_coding"; transcript_name "Iqsec2-207"; exon_number 1; exon_id "ENSMUSE00000692399.4"; level 2; protein_id "ENSMUSP00000127249.2"; transcript_support_level "1"; mgi_id "MGI:3528396"; tag "CAGE_supported_TSS"; tag "basic"; tag "CCDS"; ccdsid "CCDS53224.1"; havana_gene "OTTMUSG00000019682.1";
chrX	HAVANA	gene	150927193	151008232	0	+	.	gene_id "ENSMUSG00000041115.19"; gene_type "protein_coding"; gene_name "Iqsec2"; level 1; mgi_id "MGI:3528396"; havana_gene "OTTMUSG00000019682.1";
chrX	HAVANA	transcript	150927193	151008232	0	+	.	gene_id "ENSMUSG00000041115.19"; transcript_id "ENSMUST00000168786.9"; gene_type "protein_coding"; gene_name "Iqsec2"; transcript_type "protein_coding"; transcript_name "Iqsec2-207"; level 2; protein_id "ENSMUSP00000127249.2"; transcript_support_level "1"; mgi_id "MGI:3528396"; tag "CAGE_supported_TSS"; tag "basic"; tag "CCDS"; ccdsid "CCDS53224.1"; havana_gene "OTTMUSG00000019682.1";
chrX	HAVANA	UTR	150927268	150927468	0	+	.	gene_id "ENSMUSG00000041115.19"; transcript_id "ENSMUST00000112604.8"; gene_type "protein_coding"; gene_name "Iqsec2"; transcript_type "protein_coding"; transcript_name "Iqsec2-202"; exon_number 1; exon_id "ENSMUSE00000692397.2"; level 2; protein_id "ENSMUSP00000108223.2"; transcript_support_level "1"; mgi_id "MGI:3528396"; tag "basic"; havana_gene "OTTMUSG00000019682.1"; havana_transcript "OTTMUST00000047114.1";
chrX	HAVANA	UTR	150927268	150927468	0	+	.	gene_id "ENSMUSG00000041115.19"; transcript_id "ENSMUST00000112605.8"; gene_type "protein_coding"; gene_name "Iqsec2"; transcript_type "protein_coding"; transcript_name "Iqsec2-203"; exon_number 1; exon_id "ENSMUSE00000692397.2"; level 2; protein_id "ENSMUSP00000108224.2"; transcript_support_level "5"; mgi_id "MGI:3528396"; tag "basic"; tag "Ensembl_canonical"; tag "GENCODE_Primary"; tag "appris_principal_1"; havana_gene "OTTMUSG00000019682.1"; havana_transcript "OTTMUST00000047113.1";
chrX	HAVANA	exon	150927268	150928175	0	+	.	gene_id "ENSMUSG00000041115.19"; transcript_id "ENSMUST00000112604.8"; gene_type "protein_coding"; gene_name "Iqsec2"; transcript_type "protein_coding"; transcript_name "Iqsec2-202"; exon_number 1; exon_id "ENSMUSE00000692397.2"; level 2; protein_id "ENSMUSP00000108223.2"; transcript_support_level "1"; mgi_id "MGI:3528396"; tag "basic"; havana_gene "OTTMUSG00000019682.1"; havana_transcript "OTTMUST00000047114.1";
chrX	HAVANA	exon	150927268	150928175	0	+	.	gene_id "ENSMUSG00000041115.19"; transcript_id "ENSMUST00000112605.8"; gene_type "protein_coding"; gene_name "Iqsec2"; transcript_type "protein_coding"; transcript_name "Iqsec2-203"; exon_number 1; exon_id "ENSMUSE00000692397.2"; level 2; protein_id "ENSMUSP00000108224.2"; transcript_support_level "5"; mgi_id "MGI:3528396"; tag "basic"; tag "Ensembl_canonical"; tag "GENCODE_Primary"; tag "appris_principal_1"; havana_gene "OTTMUSG00000019682.1"; havana_transcript "OTTMUST00000047113.1";
chrX	ENSEMBL_gcm37	exon	150927268	150928175	0.0170442112434139	+	.	gene_id "ENSMUSG00000041115.19"; transcript_id "ENSMUSG00000041115.19_tx_9"; exon_id "chrX_150927268_150928175_+"; exonnum "1"; txlen "6086";
chrX	HAVANA	transcript	150927268	151008232	0	+	.	gene_id "ENSMUSG00000041115.19"; transcript_id "ENSMUST00000112604.8"; gene_type "protein_coding"; gene_name "Iqsec2"; transcript_type "protein_coding"; transcript_name "Iqsec2-202"; level 2; protein_id "ENSMUSP00000108223.2"; transcript_support_level "1"; mgi_id "MGI:3528396"; tag "basic"; havana_gene "OTTMUSG00000019682.1"; havana_transcript "OTTMUST00000047114.1";
chrX	HAVANA	transcript	150927268	151008232	0	+	.	gene_id "ENSMUSG00000041115.19"; transcript_id "ENSMUST00000112605.8"; gene_type "protein_coding"; gene_name "Iqsec2"; transcript_type "protein_coding"; transcript_name "Iqsec2-203"; level 2; protein_id "ENSMUSP00000108224.2"; transcript_support_level "5"; mgi_id "MGI:3528396"; tag "basic"; tag "Ensembl_canonical"; tag "GENCODE_Primary"; tag "appris_principal_1"; havana_gene "OTTMUSG00000019682.1"; havana_transcript "OTTMUST00000047113.1";
chrX	HAVANA	start_codon	150927310	150927312	0	+	0	gene_id "ENSMUSG00000041115.19"; transcript_id "ENSMUST00000249244.1"; gene_type "protein_coding"; gene_name "Iqsec2"; transcript_type "protein_coding"; transcript_name "Iqsec2-208"; exon_number 1; exon_id "ENSMUSE00001493878.1"; level 2; protein_id "ENSMUSP00000159624.1"; mgi_id "MGI:3528396"; tag "non_ATG_start"; tag "basic"; havana_gene "OTTMUSG00000019682.1";
chrX	HAVANA	exon	150927310	150928175	0	+	.	gene_id "ENSMUSG00000041115.19"; transcript_id "ENSMUST00000249244.1"; gene_type "protein_coding"; gene_name "Iqsec2"; transcript_type "protein_coding"; transcript_name "Iqsec2-208"; exon_number 1; exon_id "ENSMUSE00001493878.1"; level 2; protein_id "ENSMUSP00000159624.1"; mgi_id "MGI:3528396"; tag "non_ATG_start"; tag "basic"; havana_gene "OTTMUSG00000019682.1";
chrX	HAVANA	CDS	150927310	150928175	0	+	0	gene_id "ENSMUSG00000041115.19"; transcript_id "ENSMUST00000249244.1"; gene_type "protein_coding"; gene_name "Iqsec2"; transcript_type "protein_coding"; transcript_name "Iqsec2-208"; exon_number 1; exon_id "ENSMUSE00001493878.1"; level 2; protein_id "ENSMUSP00000159624.1"; mgi_id "MGI:3528396"; tag "non_ATG_start"; tag "basic"; havana_gene "OTTMUSG00000019682.1";
chrX	HAVANA	transcript	150927310	151008232	0	+	.	gene_id "ENSMUSG00000041115.19"; transcript_id "ENSMUST00000249244.1"; gene_type "protein_coding"; gene_name "Iqsec2"; transcript_type "protein_coding"; transcript_name "Iqsec2-208"; level 2; protein_id "ENSMUSP00000159624.1"; mgi_id "MGI:3528396"; tag "non_ATG_start"; tag "basic"; havana_gene "OTTMUSG00000019682.1";
chrX	HAVANA	start_codon	150927469	150927471	0	+	0	gene_id "ENSMUSG00000041115.19"; transcript_id "ENSMUST00000168786.9"; gene_type "protein_coding"; gene_name "Iqsec2"; transcript_type "protein_coding"; transcript_name "Iqsec2-207"; exon_number 1; exon_id "ENSMUSE00000692399.4"; level 2; protein_id "ENSMUSP00000127249.2"; transcript_support_level "1"; mgi_id "MGI:3528396"; tag "CAGE_supported_TSS"; tag "basic"; tag "CCDS"; ccdsid "CCDS53224.1"; havana_gene "OTTMUSG00000019682.1";
chrX	HAVANA	start_codon	150927469	150927471	0	+	0	gene_id "ENSMUSG00000041115.19"; transcript_id "ENSMUST00000112604.8"; gene_type "protein_coding"; gene_name "Iqsec2"; transcript_type "protein_coding"; transcript_name "Iqsec2-202"; exon_number 1; exon_id "ENSMUSE00000692397.2"; level 2; protein_id "ENSMUSP00000108223.2"; transcript_support_level "1"; mgi_id "MGI:3528396"; tag "basic"; havana_gene "OTTMUSG00000019682.1"; havana_transcript "OTTMUST00000047114.1";
chrX	HAVANA	start_codon	150927469	150927471	0	+	0	gene_id "ENSMUSG00000041115.19"; transcript_id "ENSMUST00000112605.8"; gene_type "protein_coding"; gene_name "Iqsec2"; transcript_type "protein_coding"; transcript_name "Iqsec2-203"; exon_number 1; exon_id "ENSMUSE00000692397.2"; level 2; protein_id "ENSMUSP00000108224.2"; transcript_support_level "5"; mgi_id "MGI:3528396"; tag "basic"; tag "Ensembl_canonical"; tag "GENCODE_Primary"; tag "appris_principal_1"; havana_gene "OTTMUSG00000019682.1"; havana_transcript "OTTMUST00000047113.1";
chrX	HAVANA	CDS	150927469	150928175	0	+	0	gene_id "ENSMUSG00000041115.19"; transcript_id "ENSMUST00000168786.9"; gene_type "protein_coding"; gene_name "Iqsec2"; transcript_type "protein_coding"; transcript_name "Iqsec2-207"; exon_number 1; exon_id "ENSMUSE00000692399.4"; level 2; protein_id "ENSMUSP00000127249.2"; transcript_support_level "1"; mgi_id "MGI:3528396"; tag "CAGE_supported_TSS"; tag "basic"; tag "CCDS"; ccdsid "CCDS53224.1"; havana_gene "OTTMUSG00000019682.1";
chrX	HAVANA	CDS	150927469	150928175	0	+	0	gene_id "ENSMUSG00000041115.19"; transcript_id "ENSMUST00000112604.8"; gene_type "protein_coding"; gene_name "Iqsec2"; transcript_type "protein_coding"; transcript_name "Iqsec2-202"; exon_number 1; exon_id "ENSMUSE00000692397.2"; level 2; protein_id "ENSMUSP00000108223.2"; transcript_support_level "1"; mgi_id "MGI:3528396"; tag "basic"; havana_gene "OTTMUSG00000019682.1"; havana_transcript "OTTMUST00000047114.1";
chrX	HAVANA	CDS	150927469	150928175	0	+	0	gene_id "ENSMUSG00000041115.19"; transcript_id "ENSMUST00000112605.8"; gene_type "protein_coding"; gene_name "Iqsec2"; transcript_type "protein_coding"; transcript_name "Iqsec2-203"; exon_number 1; exon_id "ENSMUSE00000692397.2"; level 2; protein_id "ENSMUSP00000108224.2"; transcript_support_level "5"; mgi_id "MGI:3528396"; tag "basic"; tag "Ensembl_canonical"; tag "GENCODE_Primary"; tag "appris_principal_1"; havana_gene "OTTMUSG00000019682.1"; havana_transcript "OTTMUST00000047113.1";
chrX	HAVANA	exon	150949930	150949959	0	+	.	gene_id "ENSMUSG00000041115.19"; transcript_id "ENSMUST00000168786.9"; gene_type "protein_coding"; gene_name "Iqsec2"; transcript_type "protein_coding"; transcript_name "Iqsec2-207"; exon_number 2; exon_id "ENSMUSE00000692396.2"; level 2; protein_id "ENSMUSP00000127249.2"; transcript_support_level "1"; mgi_id "MGI:3528396"; tag "CAGE_supported_TSS"; tag "basic"; tag "CCDS"; ccdsid "CCDS53224.1"; havana_gene "OTTMUSG00000019682.1";
chrX	HAVANA	CDS	150949930	150949959	0	+	1	gene_id "ENSMUSG00000041115.19"; transcript_id "ENSMUST00000168786.9"; gene_type "protein_coding"; gene_name "Iqsec2"; transcript_type "protein_coding"; transcript_name "Iqsec2-207"; exon_number 2; exon_id "ENSMUSE00000692396.2"; level 2; protein_id "ENSMUSP00000127249.2"; transcript_support_level "1"; mgi_id "MGI:3528396"; tag "CAGE_supported_TSS"; tag "basic"; tag "CCDS"; ccdsid "CCDS53224.1"; havana_gene "OTTMUSG00000019682.1";
chrX	HAVANA	exon	150949930	150949959	0	+	.	gene_id "ENSMUSG00000041115.19"; transcript_id "ENSMUST00000112604.8"; gene_type "protein_coding"; gene_name "Iqsec2"; transcript_type "protein_coding"; transcript_name "Iqsec2-202"; exon_number 2; exon_id "ENSMUSE00000692396.2"; level 2; protein_id "ENSMUSP00000108223.2"; transcript_support_level "1"; mgi_id "MGI:3528396"; tag "basic"; havana_gene "OTTMUSG00000019682.1"; havana_transcript "OTTMUST00000047114.1";
chrX	HAVANA	CDS	150949930	150949959	0	+	1	gene_id "ENSMUSG00000041115.19"; transcript_id "ENSMUST00000112604.8"; gene_type "protein_coding"; gene_name "Iqsec2"; transcript_type "protein_coding"; transcript_name "Iqsec2-202"; exon_number 2; exon_id "ENSMUSE00000692396.2"; level 2; protein_id "ENSMUSP00000108223.2"; transcript_support_level "1"; mgi_id "MGI:3528396"; tag "basic"; havana_gene "OTTMUSG00000019682.1"; havana_transcript "OTTMUST00000047114.1";
chrX	HAVANA	exon	150949930	150949959	0	+	.	gene_id "ENSMUSG00000041115.19"; transcript_id "ENSMUST00000112605.8"; gene_type "protein_coding"; gene_name "Iqsec2"; transcript_type "protein_coding"; transcript_name "Iqsec2-203"; exon_number 2; exon_id "ENSMUSE00000692396.2"; level 2; protein_id "ENSMUSP00000108224.2"; transcript_support_level "5"; mgi_id "MGI:3528396"; tag "basic"; tag "Ensembl_canonical"; tag "GENCODE_Primary"; tag "appris_principal_1"; havana_gene "OTTMUSG00000019682.1"; havana_transcript "OTTMUST00000047113.1";
chrX	HAVANA	CDS	150949930	150949959	0	+	1	gene_id "ENSMUSG00000041115.19"; transcript_id "ENSMUST00000112605.8"; gene_type "protein_coding"; gene_name "Iqsec2"; transcript_type "protein_coding"; transcript_name "Iqsec2-203"; exon_number 2; exon_id "ENSMUSE00000692396.2"; level 2; protein_id "ENSMUSP00000108224.2"; transcript_support_level "5"; mgi_id "MGI:3528396"; tag "basic"; tag "Ensembl_canonical"; tag "GENCODE_Primary"; tag "appris_principal_1"; havana_gene "OTTMUSG00000019682.1"; havana_transcript "OTTMUST00000047113.1";
chrX	HAVANA	exon	150949930	150949959	0	+	.	gene_id "ENSMUSG00000041115.19"; transcript_id "ENSMUST00000249244.1"; gene_type "protein_coding"; gene_name "Iqsec2"; transcript_type "protein_coding"; transcript_name "Iqsec2-208"; exon_number 2; exon_id "ENSMUSE00000692396.2"; level 2; protein_id "ENSMUSP00000159624.1"; mgi_id "MGI:3528396"; tag "non_ATG_start"; tag "basic"; havana_gene "OTTMUSG00000019682.1";
chrX	HAVANA	CDS	150949930	150949959	0	+	1	gene_id "ENSMUSG00000041115.19"; transcript_id "ENSMUST00000249244.1"; gene_type "protein_coding"; gene_name "Iqsec2"; transcript_type "protein_coding"; transcript_name "Iqsec2-208"; exon_number 2; exon_id "ENSMUSE00000692396.2"; level 2; protein_id "ENSMUSP00000159624.1"; mgi_id "MGI:3528396"; tag "non_ATG_start"; tag "basic"; havana_gene "OTTMUSG00000019682.1";
chrX	ENSEMBL_gcm37	exon	150949930	150949959	0.0170442112434139	+	.	gene_id "ENSMUSG00000041115.19"; transcript_id "ENSMUSG00000041115.19_tx_9"; exon_id "chrX_150949930_150949959_+"; exonnum "2"; txlen "6086";
chrX	HAVANA	UTR	150961960	150962060	0	+	.	gene_id "ENSMUSG00000041115.19"; transcript_id "ENSMUST00000128724.8"; gene_type "protein_coding"; gene_name "Iqsec2"; transcript_type "protein_coding"; transcript_name "Iqsec2-204"; exon_number 1; exon_id "ENSMUSE00001302745.2"; level 2; protein_id "ENSMUSP00000159485.1"; transcript_support_level "3"; mgi_id "MGI:3528396"; tag "basic"; havana_gene "OTTMUSG00000019682.1"; havana_transcript "OTTMUST00000047117.1";
chrX	HAVANA	UTR	150961960	150962060	0	+	.	gene_id "ENSMUSG00000041115.19"; transcript_id "ENSMUST00000146835.8"; gene_type "protein_coding"; gene_name "Iqsec2"; transcript_type "protein_coding"; transcript_name "Iqsec2-205"; exon_number 1; exon_id "ENSMUSE00001302745.2"; level 2; protein_id "ENSMUSP00000159486.1"; transcript_support_level "1"; mgi_id "MGI:3528396"; tag "basic"; havana_gene "OTTMUSG00000019682.1"; havana_transcript "OTTMUST00000047116.1";
chrX	HAVANA	UTR	150961960	150962060	0	+	.	gene_id "ENSMUSG00000041115.19"; transcript_id "ENSMUST00000153356.2"; gene_type "protein_coding"; gene_name "Iqsec2"; transcript_type "protein_coding"; transcript_name "Iqsec2-206"; exon_number 1; exon_id "ENSMUSE00001302745.2"; level 2; protein_id "ENSMUSP00000159487.1"; transcript_support_level "3"; mgi_id "MGI:3528396"; tag "mRNA_end_NF"; tag "cds_end_NF"; havana_gene "OTTMUSG00000019682.1"; havana_transcript "OTTMUST00000047118.1";
chrX	HAVANA	UTR	150961960	150962060	0	+	.	gene_id "ENSMUSG00000041115.19"; transcript_id "ENSMUST00000096275.5"; gene_type "protein_coding"; gene_name "Iqsec2"; transcript_type "protein_coding"; transcript_name "Iqsec2-201"; exon_number 1; exon_id "ENSMUSE00001302745.2"; level 1; protein_id "ENSMUSP00000093995.5"; transcript_support_level "2"; mgi_id "MGI:3528396"; tag "CAGE_supported_TSS"; tag "basic"; tag "exp_conf"; tag "CCDS"; ccdsid "CCDS41177.1"; havana_gene "OTTMUSG00000019682.1"; havana_transcript "OTTMUST00000047115.1";
chrX	HAVANA	exon	150961960	150962086	0	+	.	gene_id "ENSMUSG00000041115.19"; transcript_id "ENSMUST00000128724.8"; gene_type "protein_coding"; gene_name "Iqsec2"; transcript_type "protein_coding"; transcript_name "Iqsec2-204"; exon_number 1; exon_id "ENSMUSE00001302745.2"; level 2; protein_id "ENSMUSP00000159485.1"; transcript_support_level "3"; mgi_id "MGI:3528396"; tag "basic"; havana_gene "OTTMUSG00000019682.1"; havana_transcript "OTTMUST00000047117.1";
chrX	HAVANA	exon	150961960	150962086	0	+	.	gene_id "ENSMUSG00000041115.19"; transcript_id "ENSMUST00000146835.8"; gene_type "protein_coding"; gene_name "Iqsec2"; transcript_type "protein_coding"; transcript_name "Iqsec2-205"; exon_number 1; exon_id "ENSMUSE00001302745.2"; level 2; protein_id "ENSMUSP00000159486.1"; transcript_support_level "1"; mgi_id "MGI:3528396"; tag "basic"; havana_gene "OTTMUSG00000019682.1"; havana_transcript "OTTMUST00000047116.1";
chrX	HAVANA	exon	150961960	150962086	0	+	.	gene_id "ENSMUSG00000041115.19"; transcript_id "ENSMUST00000153356.2"; gene_type "protein_coding"; gene_name "Iqsec2"; transcript_type "protein_coding"; transcript_name "Iqsec2-206"; exon_number 1; exon_id "ENSMUSE00001302745.2"; level 2; protein_id "ENSMUSP00000159487.1"; transcript_support_level "3"; mgi_id "MGI:3528396"; tag "mRNA_end_NF"; tag "cds_end_NF"; havana_gene "OTTMUSG00000019682.1"; havana_transcript "OTTMUST00000047118.1";
chrX	HAVANA	exon	150961960	150962086	0	+	.	gene_id "ENSMUSG00000041115.19"; transcript_id "ENSMUST00000096275.5"; gene_type "protein_coding"; gene_name "Iqsec2"; transcript_type "protein_coding"; transcript_name "Iqsec2-201"; exon_number 1; exon_id "ENSMUSE00001302745.2"; level 1; protein_id "ENSMUSP00000093995.5"; transcript_support_level "2"; mgi_id "MGI:3528396"; tag "CAGE_supported_TSS"; tag "basic"; tag "exp_conf"; tag "CCDS"; ccdsid "CCDS41177.1"; havana_gene "OTTMUSG00000019682.1"; havana_transcript "OTTMUST00000047115.1";
chrX	HAVANA	transcript	150961960	150977597	0	+	.	gene_id "ENSMUSG00000041115.19"; transcript_id "ENSMUST00000128724.8"; gene_type "protein_coding"; gene_name "Iqsec2"; transcript_type "protein_coding"; transcript_name "Iqsec2-204"; level 2; protein_id "ENSMUSP00000159485.1"; transcript_support_level "3"; mgi_id "MGI:3528396"; tag "basic"; havana_gene "OTTMUSG00000019682.1"; havana_transcript "OTTMUST00000047117.1";
chrX	HAVANA	transcript	150961960	150977597	0	+	.	gene_id "ENSMUSG00000041115.19"; transcript_id "ENSMUST00000146835.8"; gene_type "protein_coding"; gene_name "Iqsec2"; transcript_type "protein_coding"; transcript_name "Iqsec2-205"; level 2; protein_id "ENSMUSP00000159486.1"; transcript_support_level "1"; mgi_id "MGI:3528396"; tag "basic"; havana_gene "OTTMUSG00000019682.1"; havana_transcript "OTTMUST00000047116.1";
chrX	HAVANA	transcript	150961960	150987000	0	+	.	gene_id "ENSMUSG00000041115.19"; transcript_id "ENSMUST00000153356.2"; gene_type "protein_coding"; gene_name "Iqsec2"; transcript_type "protein_coding"; transcript_name "Iqsec2-206"; level 2; protein_id "ENSMUSP00000159487.1"; transcript_support_level "3"; mgi_id "MGI:3528396"; tag "mRNA_end_NF"; tag "cds_end_NF"; havana_gene "OTTMUSG00000019682.1"; havana_transcript "OTTMUST00000047118.1";
chrX	HAVANA	transcript	150961960	151008232	0	+	.	gene_id "ENSMUSG00000041115.19"; transcript_id "ENSMUST00000096275.5"; gene_type "protein_coding"; gene_name "Iqsec2"; transcript_type "protein_coding"; transcript_name "Iqsec2-201"; level 1; protein_id "ENSMUSP00000093995.5"; transcript_support_level "2"; mgi_id "MGI:3528396"; tag "CAGE_supported_TSS"; tag "basic"; tag "exp_conf"; tag "CCDS"; ccdsid "CCDS41177.1"; havana_gene "OTTMUSG00000019682.1"; havana_transcript "OTTMUST00000047115.1";
chrX	HAVANA	start_codon	150962061	150962063	0	+	0	gene_id "ENSMUSG00000041115.19"; transcript_id "ENSMUST00000128724.8"; gene_type "protein_coding"; gene_name "Iqsec2"; transcript_type "protein_coding"; transcript_name "Iqsec2-204"; exon_number 1; exon_id "ENSMUSE00001302745.2"; level 2; protein_id "ENSMUSP00000159485.1"; transcript_support_level "3"; mgi_id "MGI:3528396"; tag "basic"; havana_gene "OTTMUSG00000019682.1"; havana_transcript "OTTMUST00000047117.1";
chrX	HAVANA	start_codon	150962061	150962063	0	+	0	gene_id "ENSMUSG00000041115.19"; transcript_id "ENSMUST00000146835.8"; gene_type "protein_coding"; gene_name "Iqsec2"; transcript_type "protein_coding"; transcript_name "Iqsec2-205"; exon_number 1; exon_id "ENSMUSE00001302745.2"; level 2; protein_id "ENSMUSP00000159486.1"; transcript_support_level "1"; mgi_id "MGI:3528396"; tag "basic"; havana_gene "OTTMUSG00000019682.1"; havana_transcript "OTTMUST00000047116.1";
chrX	HAVANA	start_codon	150962061	150962063	0	+	0	gene_id "ENSMUSG00000041115.19"; transcript_id "ENSMUST00000153356.2"; gene_type "protein_coding"; gene_name "Iqsec2"; transcript_type "protein_coding"; transcript_name "Iqsec2-206"; exon_number 1; exon_id "ENSMUSE00001302745.2"; level 2; protein_id "ENSMUSP00000159487.1"; transcript_support_level "3"; mgi_id "MGI:3528396"; tag "mRNA_end_NF"; tag "cds_end_NF"; havana_gene "OTTMUSG00000019682.1"; havana_transcript "OTTMUST00000047118.1";
chrX	HAVANA	start_codon	150962061	150962063	0	+	0	gene_id "ENSMUSG00000041115.19"; transcript_id "ENSMUST00000096275.5"; gene_type "protein_coding"; gene_name "Iqsec2"; transcript_type "protein_coding"; transcript_name "Iqsec2-201"; exon_number 1; exon_id "ENSMUSE00001302745.2"; level 1; protein_id "ENSMUSP00000093995.5"; transcript_support_level "2"; mgi_id "MGI:3528396"; tag "CAGE_supported_TSS"; tag "basic"; tag "exp_conf"; tag "CCDS"; ccdsid "CCDS41177.1"; havana_gene "OTTMUSG00000019682.1"; havana_transcript "OTTMUST00000047115.1";
chrX	HAVANA	CDS	150962061	150962086	0	+	0	gene_id "ENSMUSG00000041115.19"; transcript_id "ENSMUST00000128724.8"; gene_type "protein_coding"; gene_name "Iqsec2"; transcript_type "protein_coding"; transcript_name "Iqsec2-204"; exon_number 1; exon_id "ENSMUSE00001302745.2"; level 2; protein_id "ENSMUSP00000159485.1"; transcript_support_level "3"; mgi_id "MGI:3528396"; tag "basic"; havana_gene "OTTMUSG00000019682.1"; havana_transcript "OTTMUST00000047117.1";
chrX	HAVANA	CDS	150962061	150962086	0	+	0	gene_id "ENSMUSG00000041115.19"; transcript_id "ENSMUST00000146835.8"; gene_type "protein_coding"; gene_name "Iqsec2"; transcript_type "protein_coding"; transcript_name "Iqsec2-205"; exon_number 1; exon_id "ENSMUSE00001302745.2"; level 2; protein_id "ENSMUSP00000159486.1"; transcript_support_level "1"; mgi_id "MGI:3528396"; tag "basic"; havana_gene "OTTMUSG00000019682.1"; havana_transcript "OTTMUST00000047116.1";
chrX	HAVANA	CDS	150962061	150962086	0	+	0	gene_id "ENSMUSG00000041115.19"; transcript_id "ENSMUST00000153356.2"; gene_type "protein_coding"; gene_name "Iqsec2"; transcript_type "protein_coding"; transcript_name "Iqsec2-206"; exon_number 1; exon_id "ENSMUSE00001302745.2"; level 2; protein_id "ENSMUSP00000159487.1"; transcript_support_level "3"; mgi_id "MGI:3528396"; tag "mRNA_end_NF"; tag "cds_end_NF"; havana_gene "OTTMUSG00000019682.1"; havana_transcript "OTTMUST00000047118.1";
chrX	HAVANA	CDS	150962061	150962086	0	+	0	gene_id "ENSMUSG00000041115.19"; transcript_id "ENSMUST00000096275.5"; gene_type "protein_coding"; gene_name "Iqsec2"; transcript_type "protein_coding"; transcript_name "Iqsec2-201"; exon_number 1; exon_id "ENSMUSE00001302745.2"; level 1; protein_id "ENSMUSP00000093995.5"; transcript_support_level "2"; mgi_id "MGI:3528396"; tag "CAGE_supported_TSS"; tag "basic"; tag "exp_conf"; tag "CCDS"; ccdsid "CCDS41177.1"; havana_gene "OTTMUSG00000019682.1"; havana_transcript "OTTMUST00000047115.1";
chrX	HAVANA	exon	150963993	150964088	0	+	.	gene_id "ENSMUSG00000041115.19"; transcript_id "ENSMUST00000146835.8"; gene_type "protein_coding"; gene_name "Iqsec2"; transcript_type "protein_coding"; transcript_name "Iqsec2-205"; exon_number 2; exon_id "ENSMUSE00001255076.2"; level 2; protein_id "ENSMUSP00000159486.1"; transcript_support_level "1"; mgi_id "MGI:3528396"; tag "basic"; havana_gene "OTTMUSG00000019682.1"; havana_transcript "OTTMUST00000047116.1";
chrX	HAVANA	CDS	150963993	150964088	0	+	1	gene_id "ENSMUSG00000041115.19"; transcript_id "ENSMUST00000146835.8"; gene_type "protein_coding"; gene_name "Iqsec2"; transcript_type "protein_coding"; transcript_name "Iqsec2-205"; exon_number 2; exon_id "ENSMUSE00001255076.2"; level 2; protein_id "ENSMUSP00000159486.1"; transcript_support_level "1"; mgi_id "MGI:3528396"; tag "basic"; havana_gene "OTTMUSG00000019682.1"; havana_transcript "OTTMUST00000047116.1";
chrX	HAVANA	exon	150963993	150964088	0	+	.	gene_id "ENSMUSG00000041115.19"; transcript_id "ENSMUST00000096275.5"; gene_type "protein_coding"; gene_name "Iqsec2"; transcript_type "protein_coding"; transcript_name "Iqsec2-201"; exon_number 2; exon_id "ENSMUSE00001255076.2"; level 1; protein_id "ENSMUSP00000093995.5"; transcript_support_level "2"; mgi_id "MGI:3528396"; tag "CAGE_supported_TSS"; tag "basic"; tag "exp_conf"; tag "CCDS"; ccdsid "CCDS41177.1"; havana_gene "OTTMUSG00000019682.1"; havana_transcript "OTTMUST00000047115.1";
chrX	HAVANA	CDS	150963993	150964088	0	+	1	gene_id "ENSMUSG00000041115.19"; transcript_id "ENSMUST00000096275.5"; gene_type "protein_coding"; gene_name "Iqsec2"; transcript_type "protein_coding"; transcript_name "Iqsec2-201"; exon_number 2; exon_id "ENSMUSE00001255076.2"; level 1; protein_id "ENSMUSP00000093995.5"; transcript_support_level "2"; mgi_id "MGI:3528396"; tag "CAGE_supported_TSS"; tag "basic"; tag "exp_conf"; tag "CCDS"; ccdsid "CCDS41177.1"; havana_gene "OTTMUSG00000019682.1"; havana_transcript "OTTMUST00000047115.1";
chrX	HAVANA	CDS	150976862	150976958	0	+	1	gene_id "ENSMUSG00000041115.19"; transcript_id "ENSMUST00000128724.8"; gene_type "protein_coding"; gene_name "Iqsec2"; transcript_type "protein_coding"; transcript_name "Iqsec2-204"; exon_number 2; exon_id "ENSMUSE00000753362.2"; level 2; protein_id "ENSMUSP00000159485.1"; transcript_support_level "3"; mgi_id "MGI:3528396"; tag "basic"; havana_gene "OTTMUSG00000019682.1"; havana_transcript "OTTMUST00000047117.1";
chrX	HAVANA	CDS	150976862	150976958	0	+	1	gene_id "ENSMUSG00000041115.19"; transcript_id "ENSMUST00000146835.8"; gene_type "protein_coding"; gene_name "Iqsec2"; transcript_type "protein_coding"; transcript_name "Iqsec2-205"; exon_number 3; exon_id "ENSMUSE00000753362.2"; level 2; protein_id "ENSMUSP00000159486.1"; transcript_support_level "1"; mgi_id "MGI:3528396"; tag "basic"; havana_gene "OTTMUSG00000019682.1"; havana_transcript "OTTMUST00000047116.1";
chrX	HAVANA	exon	150976862	150977597	0	+	.	gene_id "ENSMUSG00000041115.19"; transcript_id "ENSMUST00000128724.8"; gene_type "protein_coding"; gene_name "Iqsec2"; transcript_type "protein_coding"; transcript_name "Iqsec2-204"; exon_number 2; exon_id "ENSMUSE00000753362.2"; level 2; protein_id "ENSMUSP00000159485.1"; transcript_support_level "3"; mgi_id "MGI:3528396"; tag "basic"; havana_gene "OTTMUSG00000019682.1"; havana_transcript "OTTMUST00000047117.1";
chrX	HAVANA	exon	150976862	150977597	0	+	.	gene_id "ENSMUSG00000041115.19"; transcript_id "ENSMUST00000146835.8"; gene_type "protein_coding"; gene_name "Iqsec2"; transcript_type "protein_coding"; transcript_name "Iqsec2-205"; exon_number 3; exon_id "ENSMUSE00000753362.2"; level 2; protein_id "ENSMUSP00000159486.1"; transcript_support_level "1"; mgi_id "MGI:3528396"; tag "basic"; havana_gene "OTTMUSG00000019682.1"; havana_transcript "OTTMUST00000047116.1";
chrX	HAVANA	stop_codon	150976959	150976961	0	+	0	gene_id "ENSMUSG00000041115.19"; transcript_id "ENSMUST00000128724.8"; gene_type "protein_coding"; gene_name "Iqsec2"; transcript_type "protein_coding"; transcript_name "Iqsec2-204"; exon_number 2; exon_id "ENSMUSE00000753362.2"; level 2; protein_id "ENSMUSP00000159485.1"; transcript_support_level "3"; mgi_id "MGI:3528396"; tag "basic"; havana_gene "OTTMUSG00000019682.1"; havana_transcript "OTTMUST00000047117.1";
chrX	HAVANA	stop_codon	150976959	150976961	0	+	0	gene_id "ENSMUSG00000041115.19"; transcript_id "ENSMUST00000146835.8"; gene_type "protein_coding"; gene_name "Iqsec2"; transcript_type "protein_coding"; transcript_name "Iqsec2-205"; exon_number 3; exon_id "ENSMUSE00000753362.2"; level 2; protein_id "ENSMUSP00000159486.1"; transcript_support_level "1"; mgi_id "MGI:3528396"; tag "basic"; havana_gene "OTTMUSG00000019682.1"; havana_transcript "OTTMUST00000047116.1";
chrX	HAVANA	UTR	150976959	150977597	0	+	.	gene_id "ENSMUSG00000041115.19"; transcript_id "ENSMUST00000128724.8"; gene_type "protein_coding"; gene_name "Iqsec2"; transcript_type "protein_coding"; transcript_name "Iqsec2-204"; exon_number 2; exon_id "ENSMUSE00000753362.2"; level 2; protein_id "ENSMUSP00000159485.1"; transcript_support_level "3"; mgi_id "MGI:3528396"; tag "basic"; havana_gene "OTTMUSG00000019682.1"; havana_transcript "OTTMUST00000047117.1";
chrX	HAVANA	UTR	150976959	150977597	0	+	.	gene_id "ENSMUSG00000041115.19"; transcript_id "ENSMUST00000146835.8"; gene_type "protein_coding"; gene_name "Iqsec2"; transcript_type "protein_coding"; transcript_name "Iqsec2-205"; exon_number 3; exon_id "ENSMUSE00000753362.2"; level 2; protein_id "ENSMUSP00000159486.1"; transcript_support_level "1"; mgi_id "MGI:3528396"; tag "basic"; havana_gene "OTTMUSG00000019682.1"; havana_transcript "OTTMUST00000047116.1";
chrX	HAVANA	exon	150985904	150986165	0	+	.	gene_id "ENSMUSG00000041115.19"; transcript_id "ENSMUST00000168786.9"; gene_type "protein_coding"; gene_name "Iqsec2"; transcript_type "protein_coding"; transcript_name "Iqsec2-207"; exon_number 3; exon_id "ENSMUSE00001275075.2"; level 2; protein_id "ENSMUSP00000127249.2"; transcript_support_level "1"; mgi_id "MGI:3528396"; tag "CAGE_supported_TSS"; tag "basic"; tag "CCDS"; ccdsid "CCDS53224.1"; havana_gene "OTTMUSG00000019682.1";
chrX	HAVANA	CDS	150985904	150986165	0	+	1	gene_id "ENSMUSG00000041115.19"; transcript_id "ENSMUST00000168786.9"; gene_type "protein_coding"; gene_name "Iqsec2"; transcript_type "protein_coding"; transcript_name "Iqsec2-207"; exon_number 3; exon_id "ENSMUSE00001275075.2"; level 2; protein_id "ENSMUSP00000127249.2"; transcript_support_level "1"; mgi_id "MGI:3528396"; tag "CAGE_supported_TSS"; tag "basic"; tag "CCDS"; ccdsid "CCDS53224.1"; havana_gene "OTTMUSG00000019682.1";
chrX	HAVANA	exon	150985904	150986165	0	+	.	gene_id "ENSMUSG00000041115.19"; transcript_id "ENSMUST00000112604.8"; gene_type "protein_coding"; gene_name "Iqsec2"; transcript_type "protein_coding"; transcript_name "Iqsec2-202"; exon_number 3; exon_id "ENSMUSE00001275075.2"; level 2; protein_id "ENSMUSP00000108223.2"; transcript_support_level "1"; mgi_id "MGI:3528396"; tag "basic"; havana_gene "OTTMUSG00000019682.1"; havana_transcript "OTTMUST00000047114.1";
chrX	HAVANA	CDS	150985904	150986165	0	+	1	gene_id "ENSMUSG00000041115.19"; transcript_id "ENSMUST00000112604.8"; gene_type "protein_coding"; gene_name "Iqsec2"; transcript_type "protein_coding"; transcript_name "Iqsec2-202"; exon_number 3; exon_id "ENSMUSE00001275075.2"; level 2; protein_id "ENSMUSP00000108223.2"; transcript_support_level "1"; mgi_id "MGI:3528396"; tag "basic"; havana_gene "OTTMUSG00000019682.1"; havana_transcript "OTTMUST00000047114.1";
chrX	HAVANA	exon	150985904	150986165	0	+	.	gene_id "ENSMUSG00000041115.19"; transcript_id "ENSMUST00000112605.8"; gene_type "protein_coding"; gene_name "Iqsec2"; transcript_type "protein_coding"; transcript_name "Iqsec2-203"; exon_number 3; exon_id "ENSMUSE00001275075.2"; level 2; protein_id "ENSMUSP00000108224.2"; transcript_support_level "5"; mgi_id "MGI:3528396"; tag "basic"; tag "Ensembl_canonical"; tag "GENCODE_Primary"; tag "appris_principal_1"; havana_gene "OTTMUSG00000019682.1"; havana_transcript "OTTMUST00000047113.1";
chrX	HAVANA	CDS	150985904	150986165	0	+	1	gene_id "ENSMUSG00000041115.19"; transcript_id "ENSMUST00000112605.8"; gene_type "protein_coding"; gene_name "Iqsec2"; transcript_type "protein_coding"; transcript_name "Iqsec2-203"; exon_number 3; exon_id "ENSMUSE00001275075.2"; level 2; protein_id "ENSMUSP00000108224.2"; transcript_support_level "5"; mgi_id "MGI:3528396"; tag "basic"; tag "Ensembl_canonical"; tag "GENCODE_Primary"; tag "appris_principal_1"; havana_gene "OTTMUSG00000019682.1"; havana_transcript "OTTMUST00000047113.1";
chrX	HAVANA	exon	150985904	150986165	0	+	.	gene_id "ENSMUSG00000041115.19"; transcript_id "ENSMUST00000249244.1"; gene_type "protein_coding"; gene_name "Iqsec2"; transcript_type "protein_coding"; transcript_name "Iqsec2-208"; exon_number 3; exon_id "ENSMUSE00001275075.2"; level 2; protein_id "ENSMUSP00000159624.1"; mgi_id "MGI:3528396"; tag "non_ATG_start"; tag "basic"; havana_gene "OTTMUSG00000019682.1";
chrX	HAVANA	CDS	150985904	150986165	0	+	1	gene_id "ENSMUSG00000041115.19"; transcript_id "ENSMUST00000249244.1"; gene_type "protein_coding"; gene_name "Iqsec2"; transcript_type "protein_coding"; transcript_name "Iqsec2-208"; exon_number 3; exon_id "ENSMUSE00001275075.2"; level 2; protein_id "ENSMUSP00000159624.1"; mgi_id "MGI:3528396"; tag "non_ATG_start"; tag "basic"; havana_gene "OTTMUSG00000019682.1";
chrX	HAVANA	exon	150985904	150986165	0	+	.	gene_id "ENSMUSG00000041115.19"; transcript_id "ENSMUST00000153356.2"; gene_type "protein_coding"; gene_name "Iqsec2"; transcript_type "protein_coding"; transcript_name "Iqsec2-206"; exon_number 2; exon_id "ENSMUSE00001275075.2"; level 2; protein_id "ENSMUSP00000159487.1"; transcript_support_level "3"; mgi_id "MGI:3528396"; tag "mRNA_end_NF"; tag "cds_end_NF"; havana_gene "OTTMUSG00000019682.1"; havana_transcript "OTTMUST00000047118.1";
chrX	HAVANA	CDS	150985904	150986165	0	+	1	gene_id "ENSMUSG00000041115.19"; transcript_id "ENSMUST00000153356.2"; gene_type "protein_coding"; gene_name "Iqsec2"; transcript_type "protein_coding"; transcript_name "Iqsec2-206"; exon_number 2; exon_id "ENSMUSE00001275075.2"; level 2; protein_id "ENSMUSP00000159487.1"; transcript_support_level "3"; mgi_id "MGI:3528396"; tag "mRNA_end_NF"; tag "cds_end_NF"; havana_gene "OTTMUSG00000019682.1"; havana_transcript "OTTMUST00000047118.1";
chrX	HAVANA	exon	150985904	150986165	0	+	.	gene_id "ENSMUSG00000041115.19"; transcript_id "ENSMUST00000096275.5"; gene_type "protein_coding"; gene_name "Iqsec2"; transcript_type "protein_coding"; transcript_name "Iqsec2-201"; exon_number 3; exon_id "ENSMUSE00001275075.2"; level 1; protein_id "ENSMUSP00000093995.5"; transcript_support_level "2"; mgi_id "MGI:3528396"; tag "CAGE_supported_TSS"; tag "basic"; tag "exp_conf"; tag "CCDS"; ccdsid "CCDS41177.1"; havana_gene "OTTMUSG00000019682.1"; havana_transcript "OTTMUST00000047115.1";
chrX	HAVANA	CDS	150985904	150986165	0	+	1	gene_id "ENSMUSG00000041115.19"; transcript_id "ENSMUST00000096275.5"; gene_type "protein_coding"; gene_name "Iqsec2"; transcript_type "protein_coding"; transcript_name "Iqsec2-201"; exon_number 3; exon_id "ENSMUSE00001275075.2"; level 1; protein_id "ENSMUSP00000093995.5"; transcript_support_level "2"; mgi_id "MGI:3528396"; tag "CAGE_supported_TSS"; tag "basic"; tag "exp_conf"; tag "CCDS"; ccdsid "CCDS41177.1"; havana_gene "OTTMUSG00000019682.1"; havana_transcript "OTTMUST00000047115.1";
chrX	ENSEMBL_gcm37	exon	150985904	150986165	0.0170442112434139	+	.	gene_id "ENSMUSG00000041115.19"; transcript_id "ENSMUSG00000041115.19_tx_9"; exon_id "chrX_150985904_150986165_+"; exonnum "3"; txlen "6086";
chrX	HAVANA	exon	150986928	150987000	0	+	.	gene_id "ENSMUSG00000041115.19"; transcript_id "ENSMUST00000153356.2"; gene_type "protein_coding"; gene_name "Iqsec2"; transcript_type "protein_coding"; transcript_name "Iqsec2-206"; exon_number 3; exon_id "ENSMUSE00000727164.2"; level 2; protein_id "ENSMUSP00000159487.1"; transcript_support_level "3"; mgi_id "MGI:3528396"; tag "mRNA_end_NF"; tag "cds_end_NF"; havana_gene "OTTMUSG00000019682.1"; havana_transcript "OTTMUST00000047118.1";
chrX	HAVANA	CDS	150986928	150987000	0	+	0	gene_id "ENSMUSG00000041115.19"; transcript_id "ENSMUST00000153356.2"; gene_type "protein_coding"; gene_name "Iqsec2"; transcript_type "protein_coding"; transcript_name "Iqsec2-206"; exon_number 3; exon_id "ENSMUSE00000727164.2"; level 2; protein_id "ENSMUSP00000159487.1"; transcript_support_level "3"; mgi_id "MGI:3528396"; tag "mRNA_end_NF"; tag "cds_end_NF"; havana_gene "OTTMUSG00000019682.1"; havana_transcript "OTTMUST00000047118.1";
chrX	HAVANA	exon	150986928	150987329	0	+	.	gene_id "ENSMUSG00000041115.19"; transcript_id "ENSMUST00000168786.9"; gene_type "protein_coding"; gene_name "Iqsec2"; transcript_type "protein_coding"; transcript_name "Iqsec2-207"; exon_number 4; exon_id "ENSMUSE00000621878.2"; level 2; protein_id "ENSMUSP00000127249.2"; transcript_support_level "1"; mgi_id "MGI:3528396"; tag "CAGE_supported_TSS"; tag "basic"; tag "CCDS"; ccdsid "CCDS53224.1"; havana_gene "OTTMUSG00000019682.1";
chrX	HAVANA	CDS	150986928	150987329	0	+	0	gene_id "ENSMUSG00000041115.19"; transcript_id "ENSMUST00000168786.9"; gene_type "protein_coding"; gene_name "Iqsec2"; transcript_type "protein_coding"; transcript_name "Iqsec2-207"; exon_number 4; exon_id "ENSMUSE00000621878.2"; level 2; protein_id "ENSMUSP00000127249.2"; transcript_support_level "1"; mgi_id "MGI:3528396"; tag "CAGE_supported_TSS"; tag "basic"; tag "CCDS"; ccdsid "CCDS53224.1"; havana_gene "OTTMUSG00000019682.1";
chrX	HAVANA	exon	150986928	150987329	0	+	.	gene_id "ENSMUSG00000041115.19"; transcript_id "ENSMUST00000112604.8"; gene_type "protein_coding"; gene_name "Iqsec2"; transcript_type "protein_coding"; transcript_name "Iqsec2-202"; exon_number 4; exon_id "ENSMUSE00000621878.2"; level 2; protein_id "ENSMUSP00000108223.2"; transcript_support_level "1"; mgi_id "MGI:3528396"; tag "basic"; havana_gene "OTTMUSG00000019682.1"; havana_transcript "OTTMUST00000047114.1";
chrX	HAVANA	CDS	150986928	150987329	0	+	0	gene_id "ENSMUSG00000041115.19"; transcript_id "ENSMUST00000112604.8"; gene_type "protein_coding"; gene_name "Iqsec2"; transcript_type "protein_coding"; transcript_name "Iqsec2-202"; exon_number 4; exon_id "ENSMUSE00000621878.2"; level 2; protein_id "ENSMUSP00000108223.2"; transcript_support_level "1"; mgi_id "MGI:3528396"; tag "basic"; havana_gene "OTTMUSG00000019682.1"; havana_transcript "OTTMUST00000047114.1";
chrX	HAVANA	exon	150986928	150987329	0	+	.	gene_id "ENSMUSG00000041115.19"; transcript_id "ENSMUST00000112605.8"; gene_type "protein_coding"; gene_name "Iqsec2"; transcript_type "protein_coding"; transcript_name "Iqsec2-203"; exon_number 4; exon_id "ENSMUSE00000621878.2"; level 2; protein_id "ENSMUSP00000108224.2"; transcript_support_level "5"; mgi_id "MGI:3528396"; tag "basic"; tag "Ensembl_canonical"; tag "GENCODE_Primary"; tag "appris_principal_1"; havana_gene "OTTMUSG00000019682.1"; havana_transcript "OTTMUST00000047113.1";
chrX	HAVANA	CDS	150986928	150987329	0	+	0	gene_id "ENSMUSG00000041115.19"; transcript_id "ENSMUST00000112605.8"; gene_type "protein_coding"; gene_name "Iqsec2"; transcript_type "protein_coding"; transcript_name "Iqsec2-203"; exon_number 4; exon_id "ENSMUSE00000621878.2"; level 2; protein_id "ENSMUSP00000108224.2"; transcript_support_level "5"; mgi_id "MGI:3528396"; tag "basic"; tag "Ensembl_canonical"; tag "GENCODE_Primary"; tag "appris_principal_1"; havana_gene "OTTMUSG00000019682.1"; havana_transcript "OTTMUST00000047113.1";
chrX	HAVANA	exon	150986928	150987329	0	+	.	gene_id "ENSMUSG00000041115.19"; transcript_id "ENSMUST00000249244.1"; gene_type "protein_coding"; gene_name "Iqsec2"; transcript_type "protein_coding"; transcript_name "Iqsec2-208"; exon_number 4; exon_id "ENSMUSE00000621878.2"; level 2; protein_id "ENSMUSP00000159624.1"; mgi_id "MGI:3528396"; tag "non_ATG_start"; tag "basic"; havana_gene "OTTMUSG00000019682.1";
chrX	HAVANA	CDS	150986928	150987329	0	+	0	gene_id "ENSMUSG00000041115.19"; transcript_id "ENSMUST00000249244.1"; gene_type "protein_coding"; gene_name "Iqsec2"; transcript_type "protein_coding"; transcript_name "Iqsec2-208"; exon_number 4; exon_id "ENSMUSE00000621878.2"; level 2; protein_id "ENSMUSP00000159624.1"; mgi_id "MGI:3528396"; tag "non_ATG_start"; tag "basic"; havana_gene "OTTMUSG00000019682.1";
chrX	HAVANA	exon	150986928	150987329	0	+	.	gene_id "ENSMUSG00000041115.19"; transcript_id "ENSMUST00000096275.5"; gene_type "protein_coding"; gene_name "Iqsec2"; transcript_type "protein_coding"; transcript_name "Iqsec2-201"; exon_number 4; exon_id "ENSMUSE00000621878.2"; level 1; protein_id "ENSMUSP00000093995.5"; transcript_support_level "2"; mgi_id "MGI:3528396"; tag "CAGE_supported_TSS"; tag "basic"; tag "exp_conf"; tag "CCDS"; ccdsid "CCDS41177.1"; havana_gene "OTTMUSG00000019682.1"; havana_transcript "OTTMUST00000047115.1";
chrX	HAVANA	CDS	150986928	150987329	0	+	0	gene_id "ENSMUSG00000041115.19"; transcript_id "ENSMUST00000096275.5"; gene_type "protein_coding"; gene_name "Iqsec2"; transcript_type "protein_coding"; transcript_name "Iqsec2-201"; exon_number 4; exon_id "ENSMUSE00000621878.2"; level 1; protein_id "ENSMUSP00000093995.5"; transcript_support_level "2"; mgi_id "MGI:3528396"; tag "CAGE_supported_TSS"; tag "basic"; tag "exp_conf"; tag "CCDS"; ccdsid "CCDS41177.1"; havana_gene "OTTMUSG00000019682.1"; havana_transcript "OTTMUST00000047115.1";
chrX	ENSEMBL_gcm37	exon	150986928	150987329	0.0170442112434139	+	.	gene_id "ENSMUSG00000041115.19"; transcript_id "ENSMUSG00000041115.19_tx_9"; exon_id "chrX_150986928_150987329_+"; exonnum "4"; txlen "6086";
chrX	sragcm37_mid	exon	150988496	150988564	0.0170442112434139	+	.	gene_id "ENSMUSG00000041115.19"; transcript_id "ENSMUSG00000041115.19_tx_9"; exon_id "chrX_150988496_150988564_+"; exonnum "5"; txlen "6086";
chrX	HAVANA	exon	150991766	150992661	0	+	.	gene_id "ENSMUSG00000041115.19"; transcript_id "ENSMUST00000168786.9"; gene_type "protein_coding"; gene_name "Iqsec2"; transcript_type "protein_coding"; transcript_name "Iqsec2-207"; exon_number 5; exon_id "ENSMUSE00000621877.2"; level 2; protein_id "ENSMUSP00000127249.2"; transcript_support_level "1"; mgi_id "MGI:3528396"; tag "CAGE_supported_TSS"; tag "basic"; tag "CCDS"; ccdsid "CCDS53224.1"; havana_gene "OTTMUSG00000019682.1";
chrX	HAVANA	CDS	150991766	150992661	0	+	0	gene_id "ENSMUSG00000041115.19"; transcript_id "ENSMUST00000168786.9"; gene_type "protein_coding"; gene_name "Iqsec2"; transcript_type "protein_coding"; transcript_name "Iqsec2-207"; exon_number 5; exon_id "ENSMUSE00000621877.2"; level 2; protein_id "ENSMUSP00000127249.2"; transcript_support_level "1"; mgi_id "MGI:3528396"; tag "CAGE_supported_TSS"; tag "basic"; tag "CCDS"; ccdsid "CCDS53224.1"; havana_gene "OTTMUSG00000019682.1";
chrX	HAVANA	exon	150991766	150992661	0	+	.	gene_id "ENSMUSG00000041115.19"; transcript_id "ENSMUST00000112604.8"; gene_type "protein_coding"; gene_name "Iqsec2"; transcript_type "protein_coding"; transcript_name "Iqsec2-202"; exon_number 5; exon_id "ENSMUSE00000621877.2"; level 2; protein_id "ENSMUSP00000108223.2"; transcript_support_level "1"; mgi_id "MGI:3528396"; tag "basic"; havana_gene "OTTMUSG00000019682.1"; havana_transcript "OTTMUST00000047114.1";
chrX	HAVANA	CDS	150991766	150992661	0	+	0	gene_id "ENSMUSG00000041115.19"; transcript_id "ENSMUST00000112604.8"; gene_type "protein_coding"; gene_name "Iqsec2"; transcript_type "protein_coding"; transcript_name "Iqsec2-202"; exon_number 5; exon_id "ENSMUSE00000621877.2"; level 2; protein_id "ENSMUSP00000108223.2"; transcript_support_level "1"; mgi_id "MGI:3528396"; tag "basic"; havana_gene "OTTMUSG00000019682.1"; havana_transcript "OTTMUST00000047114.1";
chrX	HAVANA	exon	150991766	150992661	0	+	.	gene_id "ENSMUSG00000041115.19"; transcript_id "ENSMUST00000112605.8"; gene_type "protein_coding"; gene_name "Iqsec2"; transcript_type "protein_coding"; transcript_name "Iqsec2-203"; exon_number 5; exon_id "ENSMUSE00000621877.2"; level 2; protein_id "ENSMUSP00000108224.2"; transcript_support_level "5"; mgi_id "MGI:3528396"; tag "basic"; tag "Ensembl_canonical"; tag "GENCODE_Primary"; tag "appris_principal_1"; havana_gene "OTTMUSG00000019682.1"; havana_transcript "OTTMUST00000047113.1";
chrX	HAVANA	CDS	150991766	150992661	0	+	0	gene_id "ENSMUSG00000041115.19"; transcript_id "ENSMUST00000112605.8"; gene_type "protein_coding"; gene_name "Iqsec2"; transcript_type "protein_coding"; transcript_name "Iqsec2-203"; exon_number 5; exon_id "ENSMUSE00000621877.2"; level 2; protein_id "ENSMUSP00000108224.2"; transcript_support_level "5"; mgi_id "MGI:3528396"; tag "basic"; tag "Ensembl_canonical"; tag "GENCODE_Primary"; tag "appris_principal_1"; havana_gene "OTTMUSG00000019682.1"; havana_transcript "OTTMUST00000047113.1";
chrX	HAVANA	exon	150991766	150992661	0	+	.	gene_id "ENSMUSG00000041115.19"; transcript_id "ENSMUST00000249244.1"; gene_type "protein_coding"; gene_name "Iqsec2"; transcript_type "protein_coding"; transcript_name "Iqsec2-208"; exon_number 5; exon_id "ENSMUSE00000621877.2"; level 2; protein_id "ENSMUSP00000159624.1"; mgi_id "MGI:3528396"; tag "non_ATG_start"; tag "basic"; havana_gene "OTTMUSG00000019682.1";
chrX	HAVANA	CDS	150991766	150992661	0	+	0	gene_id "ENSMUSG00000041115.19"; transcript_id "ENSMUST00000249244.1"; gene_type "protein_coding"; gene_name "Iqsec2"; transcript_type "protein_coding"; transcript_name "Iqsec2-208"; exon_number 5; exon_id "ENSMUSE00000621877.2"; level 2; protein_id "ENSMUSP00000159624.1"; mgi_id "MGI:3528396"; tag "non_ATG_start"; tag "basic"; havana_gene "OTTMUSG00000019682.1";
chrX	HAVANA	exon	150991766	150992661	0	+	.	gene_id "ENSMUSG00000041115.19"; transcript_id "ENSMUST00000096275.5"; gene_type "protein_coding"; gene_name "Iqsec2"; transcript_type "protein_coding"; transcript_name "Iqsec2-201"; exon_number 5; exon_id "ENSMUSE00000621877.2"; level 1; protein_id "ENSMUSP00000093995.5"; transcript_support_level "2"; mgi_id "MGI:3528396"; tag "CAGE_supported_TSS"; tag "basic"; tag "exp_conf"; tag "CCDS"; ccdsid "CCDS41177.1"; havana_gene "OTTMUSG00000019682.1"; havana_transcript "OTTMUST00000047115.1";
chrX	HAVANA	CDS	150991766	150992661	0	+	0	gene_id "ENSMUSG00000041115.19"; transcript_id "ENSMUST00000096275.5"; gene_type "protein_coding"; gene_name "Iqsec2"; transcript_type "protein_coding"; transcript_name "Iqsec2-201"; exon_number 5; exon_id "ENSMUSE00000621877.2"; level 1; protein_id "ENSMUSP00000093995.5"; transcript_support_level "2"; mgi_id "MGI:3528396"; tag "CAGE_supported_TSS"; tag "basic"; tag "exp_conf"; tag "CCDS"; ccdsid "CCDS41177.1"; havana_gene "OTTMUSG00000019682.1"; havana_transcript "OTTMUST00000047115.1";
chrX	ENSEMBL_gcm37	exon	150991766	150992661	0.0170442112434139	+	.	gene_id "ENSMUSG00000041115.19"; transcript_id "ENSMUSG00000041115.19_tx_9"; exon_id "chrX_150991766_150992661_+"; exonnum "6"; txlen "6086";
chrX	HAVANA	exon	150994206	150994367	0	+	.	gene_id "ENSMUSG00000041115.19"; transcript_id "ENSMUST00000168786.9"; gene_type "protein_coding"; gene_name "Iqsec2"; transcript_type "protein_coding"; transcript_name "Iqsec2-207"; exon_number 6; exon_id "ENSMUSE00000621876.2"; level 2; protein_id "ENSMUSP00000127249.2"; transcript_support_level "1"; mgi_id "MGI:3528396"; tag "CAGE_supported_TSS"; tag "basic"; tag "CCDS"; ccdsid "CCDS53224.1"; havana_gene "OTTMUSG00000019682.1";
chrX	HAVANA	CDS	150994206	150994367	0	+	1	gene_id "ENSMUSG00000041115.19"; transcript_id "ENSMUST00000168786.9"; gene_type "protein_coding"; gene_name "Iqsec2"; transcript_type "protein_coding"; transcript_name "Iqsec2-207"; exon_number 6; exon_id "ENSMUSE00000621876.2"; level 2; protein_id "ENSMUSP00000127249.2"; transcript_support_level "1"; mgi_id "MGI:3528396"; tag "CAGE_supported_TSS"; tag "basic"; tag "CCDS"; ccdsid "CCDS53224.1"; havana_gene "OTTMUSG00000019682.1";
chrX	HAVANA	exon	150994206	150994367	0	+	.	gene_id "ENSMUSG00000041115.19"; transcript_id "ENSMUST00000112604.8"; gene_type "protein_coding"; gene_name "Iqsec2"; transcript_type "protein_coding"; transcript_name "Iqsec2-202"; exon_number 6; exon_id "ENSMUSE00000621876.2"; level 2; protein_id "ENSMUSP00000108223.2"; transcript_support_level "1"; mgi_id "MGI:3528396"; tag "basic"; havana_gene "OTTMUSG00000019682.1"; havana_transcript "OTTMUST00000047114.1";
chrX	HAVANA	CDS	150994206	150994367	0	+	1	gene_id "ENSMUSG00000041115.19"; transcript_id "ENSMUST00000112604.8"; gene_type "protein_coding"; gene_name "Iqsec2"; transcript_type "protein_coding"; transcript_name "Iqsec2-202"; exon_number 6; exon_id "ENSMUSE00000621876.2"; level 2; protein_id "ENSMUSP00000108223.2"; transcript_support_level "1"; mgi_id "MGI:3528396"; tag "basic"; havana_gene "OTTMUSG00000019682.1"; havana_transcript "OTTMUST00000047114.1";
chrX	HAVANA	exon	150994206	150994367	0	+	.	gene_id "ENSMUSG00000041115.19"; transcript_id "ENSMUST00000112605.8"; gene_type "protein_coding"; gene_name "Iqsec2"; transcript_type "protein_coding"; transcript_name "Iqsec2-203"; exon_number 6; exon_id "ENSMUSE00000621876.2"; level 2; protein_id "ENSMUSP00000108224.2"; transcript_support_level "5"; mgi_id "MGI:3528396"; tag "basic"; tag "Ensembl_canonical"; tag "GENCODE_Primary"; tag "appris_principal_1"; havana_gene "OTTMUSG00000019682.1"; havana_transcript "OTTMUST00000047113.1";
chrX	HAVANA	CDS	150994206	150994367	0	+	1	gene_id "ENSMUSG00000041115.19"; transcript_id "ENSMUST00000112605.8"; gene_type "protein_coding"; gene_name "Iqsec2"; transcript_type "protein_coding"; transcript_name "Iqsec2-203"; exon_number 6; exon_id "ENSMUSE00000621876.2"; level 2; protein_id "ENSMUSP00000108224.2"; transcript_support_level "5"; mgi_id "MGI:3528396"; tag "basic"; tag "Ensembl_canonical"; tag "GENCODE_Primary"; tag "appris_principal_1"; havana_gene "OTTMUSG00000019682.1"; havana_transcript "OTTMUST00000047113.1";
chrX	HAVANA	exon	150994206	150994367	0	+	.	gene_id "ENSMUSG00000041115.19"; transcript_id "ENSMUST00000249244.1"; gene_type "protein_coding"; gene_name "Iqsec2"; transcript_type "protein_coding"; transcript_name "Iqsec2-208"; exon_number 6; exon_id "ENSMUSE00000621876.2"; level 2; protein_id "ENSMUSP00000159624.1"; mgi_id "MGI:3528396"; tag "non_ATG_start"; tag "basic"; havana_gene "OTTMUSG00000019682.1";
chrX	HAVANA	CDS	150994206	150994367	0	+	1	gene_id "ENSMUSG00000041115.19"; transcript_id "ENSMUST00000249244.1"; gene_type "protein_coding"; gene_name "Iqsec2"; transcript_type "protein_coding"; transcript_name "Iqsec2-208"; exon_number 6; exon_id "ENSMUSE00000621876.2"; level 2; protein_id "ENSMUSP00000159624.1"; mgi_id "MGI:3528396"; tag "non_ATG_start"; tag "basic"; havana_gene "OTTMUSG00000019682.1";
chrX	HAVANA	exon	150994206	150994367	0	+	.	gene_id "ENSMUSG00000041115.19"; transcript_id "ENSMUST00000096275.5"; gene_type "protein_coding"; gene_name "Iqsec2"; transcript_type "protein_coding"; transcript_name "Iqsec2-201"; exon_number 6; exon_id "ENSMUSE00000621876.2"; level 1; protein_id "ENSMUSP00000093995.5"; transcript_support_level "2"; mgi_id "MGI:3528396"; tag "CAGE_supported_TSS"; tag "basic"; tag "exp_conf"; tag "CCDS"; ccdsid "CCDS41177.1"; havana_gene "OTTMUSG00000019682.1"; havana_transcript "OTTMUST00000047115.1";
chrX	HAVANA	CDS	150994206	150994367	0	+	1	gene_id "ENSMUSG00000041115.19"; transcript_id "ENSMUST00000096275.5"; gene_type "protein_coding"; gene_name "Iqsec2"; transcript_type "protein_coding"; transcript_name "Iqsec2-201"; exon_number 6; exon_id "ENSMUSE00000621876.2"; level 1; protein_id "ENSMUSP00000093995.5"; transcript_support_level "2"; mgi_id "MGI:3528396"; tag "CAGE_supported_TSS"; tag "basic"; tag "exp_conf"; tag "CCDS"; ccdsid "CCDS41177.1"; havana_gene "OTTMUSG00000019682.1"; havana_transcript "OTTMUST00000047115.1";
chrX	ENSEMBL_gcm37	exon	150994206	150994367	0.0170442112434139	+	.	gene_id "ENSMUSG00000041115.19"; transcript_id "ENSMUSG00000041115.19_tx_9"; exon_id "chrX_150994206_150994367_+"; exonnum "7"; txlen "6086";
chrX	HAVANA	exon	150995018	150995140	0	+	.	gene_id "ENSMUSG00000041115.19"; transcript_id "ENSMUST00000168786.9"; gene_type "protein_coding"; gene_name "Iqsec2"; transcript_type "protein_coding"; transcript_name "Iqsec2-207"; exon_number 7; exon_id "ENSMUSE00000621875.2"; level 2; protein_id "ENSMUSP00000127249.2"; transcript_support_level "1"; mgi_id "MGI:3528396"; tag "CAGE_supported_TSS"; tag "basic"; tag "CCDS"; ccdsid "CCDS53224.1"; havana_gene "OTTMUSG00000019682.1";
chrX	HAVANA	CDS	150995018	150995140	0	+	1	gene_id "ENSMUSG00000041115.19"; transcript_id "ENSMUST00000168786.9"; gene_type "protein_coding"; gene_name "Iqsec2"; transcript_type "protein_coding"; transcript_name "Iqsec2-207"; exon_number 7; exon_id "ENSMUSE00000621875.2"; level 2; protein_id "ENSMUSP00000127249.2"; transcript_support_level "1"; mgi_id "MGI:3528396"; tag "CAGE_supported_TSS"; tag "basic"; tag "CCDS"; ccdsid "CCDS53224.1"; havana_gene "OTTMUSG00000019682.1";
chrX	HAVANA	exon	150995018	150995140	0	+	.	gene_id "ENSMUSG00000041115.19"; transcript_id "ENSMUST00000112604.8"; gene_type "protein_coding"; gene_name "Iqsec2"; transcript_type "protein_coding"; transcript_name "Iqsec2-202"; exon_number 7; exon_id "ENSMUSE00000621875.2"; level 2; protein_id "ENSMUSP00000108223.2"; transcript_support_level "1"; mgi_id "MGI:3528396"; tag "basic"; havana_gene "OTTMUSG00000019682.1"; havana_transcript "OTTMUST00000047114.1";
chrX	HAVANA	CDS	150995018	150995140	0	+	1	gene_id "ENSMUSG00000041115.19"; transcript_id "ENSMUST00000112604.8"; gene_type "protein_coding"; gene_name "Iqsec2"; transcript_type "protein_coding"; transcript_name "Iqsec2-202"; exon_number 7; exon_id "ENSMUSE00000621875.2"; level 2; protein_id "ENSMUSP00000108223.2"; transcript_support_level "1"; mgi_id "MGI:3528396"; tag "basic"; havana_gene "OTTMUSG00000019682.1"; havana_transcript "OTTMUST00000047114.1";
chrX	HAVANA	exon	150995018	150995140	0	+	.	gene_id "ENSMUSG00000041115.19"; transcript_id "ENSMUST00000112605.8"; gene_type "protein_coding"; gene_name "Iqsec2"; transcript_type "protein_coding"; transcript_name "Iqsec2-203"; exon_number 7; exon_id "ENSMUSE00000621875.2"; level 2; protein_id "ENSMUSP00000108224.2"; transcript_support_level "5"; mgi_id "MGI:3528396"; tag "basic"; tag "Ensembl_canonical"; tag "GENCODE_Primary"; tag "appris_principal_1"; havana_gene "OTTMUSG00000019682.1"; havana_transcript "OTTMUST00000047113.1";
chrX	HAVANA	CDS	150995018	150995140	0	+	1	gene_id "ENSMUSG00000041115.19"; transcript_id "ENSMUST00000112605.8"; gene_type "protein_coding"; gene_name "Iqsec2"; transcript_type "protein_coding"; transcript_name "Iqsec2-203"; exon_number 7; exon_id "ENSMUSE00000621875.2"; level 2; protein_id "ENSMUSP00000108224.2"; transcript_support_level "5"; mgi_id "MGI:3528396"; tag "basic"; tag "Ensembl_canonical"; tag "GENCODE_Primary"; tag "appris_principal_1"; havana_gene "OTTMUSG00000019682.1"; havana_transcript "OTTMUST00000047113.1";
chrX	HAVANA	exon	150995018	150995140	0	+	.	gene_id "ENSMUSG00000041115.19"; transcript_id "ENSMUST00000249244.1"; gene_type "protein_coding"; gene_name "Iqsec2"; transcript_type "protein_coding"; transcript_name "Iqsec2-208"; exon_number 7; exon_id "ENSMUSE00000621875.2"; level 2; protein_id "ENSMUSP00000159624.1"; mgi_id "MGI:3528396"; tag "non_ATG_start"; tag "basic"; havana_gene "OTTMUSG00000019682.1";
chrX	HAVANA	CDS	150995018	150995140	0	+	1	gene_id "ENSMUSG00000041115.19"; transcript_id "ENSMUST00000249244.1"; gene_type "protein_coding"; gene_name "Iqsec2"; transcript_type "protein_coding"; transcript_name "Iqsec2-208"; exon_number 7; exon_id "ENSMUSE00000621875.2"; level 2; protein_id "ENSMUSP00000159624.1"; mgi_id "MGI:3528396"; tag "non_ATG_start"; tag "basic"; havana_gene "OTTMUSG00000019682.1";
chrX	HAVANA	exon	150995018	150995140	0	+	.	gene_id "ENSMUSG00000041115.19"; transcript_id "ENSMUST00000096275.5"; gene_type "protein_coding"; gene_name "Iqsec2"; transcript_type "protein_coding"; transcript_name "Iqsec2-201"; exon_number 7; exon_id "ENSMUSE00000621875.2"; level 1; protein_id "ENSMUSP00000093995.5"; transcript_support_level "2"; mgi_id "MGI:3528396"; tag "CAGE_supported_TSS"; tag "basic"; tag "exp_conf"; tag "CCDS"; ccdsid "CCDS41177.1"; havana_gene "OTTMUSG00000019682.1"; havana_transcript "OTTMUST00000047115.1";
chrX	HAVANA	CDS	150995018	150995140	0	+	1	gene_id "ENSMUSG00000041115.19"; transcript_id "ENSMUST00000096275.5"; gene_type "protein_coding"; gene_name "Iqsec2"; transcript_type "protein_coding"; transcript_name "Iqsec2-201"; exon_number 7; exon_id "ENSMUSE00000621875.2"; level 1; protein_id "ENSMUSP00000093995.5"; transcript_support_level "2"; mgi_id "MGI:3528396"; tag "CAGE_supported_TSS"; tag "basic"; tag "exp_conf"; tag "CCDS"; ccdsid "CCDS41177.1"; havana_gene "OTTMUSG00000019682.1"; havana_transcript "OTTMUST00000047115.1";
chrX	ENSEMBL_gcm37	exon	150995018	150995140	0.0170442112434139	+	.	gene_id "ENSMUSG00000041115.19"; transcript_id "ENSMUSG00000041115.19_tx_9"; exon_id "chrX_150995018_150995140_+"; exonnum "8"; txlen "6086";
chrX	HAVANA	exon	150996283	150996449	0	+	.	gene_id "ENSMUSG00000041115.19"; transcript_id "ENSMUST00000168786.9"; gene_type "protein_coding"; gene_name "Iqsec2"; transcript_type "protein_coding"; transcript_name "Iqsec2-207"; exon_number 8; exon_id "ENSMUSE00000652899.2"; level 2; protein_id "ENSMUSP00000127249.2"; transcript_support_level "1"; mgi_id "MGI:3528396"; tag "CAGE_supported_TSS"; tag "basic"; tag "CCDS"; ccdsid "CCDS53224.1"; havana_gene "OTTMUSG00000019682.1";
chrX	HAVANA	CDS	150996283	150996449	0	+	1	gene_id "ENSMUSG00000041115.19"; transcript_id "ENSMUST00000168786.9"; gene_type "protein_coding"; gene_name "Iqsec2"; transcript_type "protein_coding"; transcript_name "Iqsec2-207"; exon_number 8; exon_id "ENSMUSE00000652899.2"; level 2; protein_id "ENSMUSP00000127249.2"; transcript_support_level "1"; mgi_id "MGI:3528396"; tag "CAGE_supported_TSS"; tag "basic"; tag "CCDS"; ccdsid "CCDS53224.1"; havana_gene "OTTMUSG00000019682.1";
chrX	HAVANA	exon	150996283	150996449	0	+	.	gene_id "ENSMUSG00000041115.19"; transcript_id "ENSMUST00000112604.8"; gene_type "protein_coding"; gene_name "Iqsec2"; transcript_type "protein_coding"; transcript_name "Iqsec2-202"; exon_number 8; exon_id "ENSMUSE00000652899.2"; level 2; protein_id "ENSMUSP00000108223.2"; transcript_support_level "1"; mgi_id "MGI:3528396"; tag "basic"; havana_gene "OTTMUSG00000019682.1"; havana_transcript "OTTMUST00000047114.1";
chrX	HAVANA	CDS	150996283	150996449	0	+	1	gene_id "ENSMUSG00000041115.19"; transcript_id "ENSMUST00000112604.8"; gene_type "protein_coding"; gene_name "Iqsec2"; transcript_type "protein_coding"; transcript_name "Iqsec2-202"; exon_number 8; exon_id "ENSMUSE00000652899.2"; level 2; protein_id "ENSMUSP00000108223.2"; transcript_support_level "1"; mgi_id "MGI:3528396"; tag "basic"; havana_gene "OTTMUSG00000019682.1"; havana_transcript "OTTMUST00000047114.1";
chrX	HAVANA	exon	150996283	150996449	0	+	.	gene_id "ENSMUSG00000041115.19"; transcript_id "ENSMUST00000112605.8"; gene_type "protein_coding"; gene_name "Iqsec2"; transcript_type "protein_coding"; transcript_name "Iqsec2-203"; exon_number 8; exon_id "ENSMUSE00000652899.2"; level 2; protein_id "ENSMUSP00000108224.2"; transcript_support_level "5"; mgi_id "MGI:3528396"; tag "basic"; tag "Ensembl_canonical"; tag "GENCODE_Primary"; tag "appris_principal_1"; havana_gene "OTTMUSG00000019682.1"; havana_transcript "OTTMUST00000047113.1";
chrX	HAVANA	CDS	150996283	150996449	0	+	1	gene_id "ENSMUSG00000041115.19"; transcript_id "ENSMUST00000112605.8"; gene_type "protein_coding"; gene_name "Iqsec2"; transcript_type "protein_coding"; transcript_name "Iqsec2-203"; exon_number 8; exon_id "ENSMUSE00000652899.2"; level 2; protein_id "ENSMUSP00000108224.2"; transcript_support_level "5"; mgi_id "MGI:3528396"; tag "basic"; tag "Ensembl_canonical"; tag "GENCODE_Primary"; tag "appris_principal_1"; havana_gene "OTTMUSG00000019682.1"; havana_transcript "OTTMUST00000047113.1";
chrX	HAVANA	exon	150996283	150996449	0	+	.	gene_id "ENSMUSG00000041115.19"; transcript_id "ENSMUST00000249244.1"; gene_type "protein_coding"; gene_name "Iqsec2"; transcript_type "protein_coding"; transcript_name "Iqsec2-208"; exon_number 8; exon_id "ENSMUSE00000652899.2"; level 2; protein_id "ENSMUSP00000159624.1"; mgi_id "MGI:3528396"; tag "non_ATG_start"; tag "basic"; havana_gene "OTTMUSG00000019682.1";
chrX	HAVANA	CDS	150996283	150996449	0	+	1	gene_id "ENSMUSG00000041115.19"; transcript_id "ENSMUST00000249244.1"; gene_type "protein_coding"; gene_name "Iqsec2"; transcript_type "protein_coding"; transcript_name "Iqsec2-208"; exon_number 8; exon_id "ENSMUSE00000652899.2"; level 2; protein_id "ENSMUSP00000159624.1"; mgi_id "MGI:3528396"; tag "non_ATG_start"; tag "basic"; havana_gene "OTTMUSG00000019682.1";
chrX	HAVANA	exon	150996283	150996449	0	+	.	gene_id "ENSMUSG00000041115.19"; transcript_id "ENSMUST00000096275.5"; gene_type "protein_coding"; gene_name "Iqsec2"; transcript_type "protein_coding"; transcript_name "Iqsec2-201"; exon_number 8; exon_id "ENSMUSE00000652899.2"; level 1; protein_id "ENSMUSP00000093995.5"; transcript_support_level "2"; mgi_id "MGI:3528396"; tag "CAGE_supported_TSS"; tag "basic"; tag "exp_conf"; tag "CCDS"; ccdsid "CCDS41177.1"; havana_gene "OTTMUSG00000019682.1"; havana_transcript "OTTMUST00000047115.1";
chrX	HAVANA	CDS	150996283	150996449	0	+	1	gene_id "ENSMUSG00000041115.19"; transcript_id "ENSMUST00000096275.5"; gene_type "protein_coding"; gene_name "Iqsec2"; transcript_type "protein_coding"; transcript_name "Iqsec2-201"; exon_number 8; exon_id "ENSMUSE00000652899.2"; level 1; protein_id "ENSMUSP00000093995.5"; transcript_support_level "2"; mgi_id "MGI:3528396"; tag "CAGE_supported_TSS"; tag "basic"; tag "exp_conf"; tag "CCDS"; ccdsid "CCDS41177.1"; havana_gene "OTTMUSG00000019682.1"; havana_transcript "OTTMUST00000047115.1";
chrX	ENSEMBL_gcm37	exon	150996283	150996449	0.0170442112434139	+	.	gene_id "ENSMUSG00000041115.19"; transcript_id "ENSMUSG00000041115.19_tx_9"; exon_id "chrX_150996283_150996449_+"; exonnum "9"; txlen "6086";
chrX	HAVANA	exon	150998497	150998636	0	+	.	gene_id "ENSMUSG00000041115.19"; transcript_id "ENSMUST00000168786.9"; gene_type "protein_coding"; gene_name "Iqsec2"; transcript_type "protein_coding"; transcript_name "Iqsec2-207"; exon_number 9; exon_id "ENSMUSE00000652898.2"; level 2; protein_id "ENSMUSP00000127249.2"; transcript_support_level "1"; mgi_id "MGI:3528396"; tag "CAGE_supported_TSS"; tag "basic"; tag "CCDS"; ccdsid "CCDS53224.1"; havana_gene "OTTMUSG00000019682.1";
chrX	HAVANA	CDS	150998497	150998636	0	+	2	gene_id "ENSMUSG00000041115.19"; transcript_id "ENSMUST00000168786.9"; gene_type "protein_coding"; gene_name "Iqsec2"; transcript_type "protein_coding"; transcript_name "Iqsec2-207"; exon_number 9; exon_id "ENSMUSE00000652898.2"; level 2; protein_id "ENSMUSP00000127249.2"; transcript_support_level "1"; mgi_id "MGI:3528396"; tag "CAGE_supported_TSS"; tag "basic"; tag "CCDS"; ccdsid "CCDS53224.1"; havana_gene "OTTMUSG00000019682.1";
chrX	HAVANA	exon	150998497	150998636	0	+	.	gene_id "ENSMUSG00000041115.19"; transcript_id "ENSMUST00000112604.8"; gene_type "protein_coding"; gene_name "Iqsec2"; transcript_type "protein_coding"; transcript_name "Iqsec2-202"; exon_number 9; exon_id "ENSMUSE00000652898.2"; level 2; protein_id "ENSMUSP00000108223.2"; transcript_support_level "1"; mgi_id "MGI:3528396"; tag "basic"; havana_gene "OTTMUSG00000019682.1"; havana_transcript "OTTMUST00000047114.1";
chrX	HAVANA	CDS	150998497	150998636	0	+	2	gene_id "ENSMUSG00000041115.19"; transcript_id "ENSMUST00000112604.8"; gene_type "protein_coding"; gene_name "Iqsec2"; transcript_type "protein_coding"; transcript_name "Iqsec2-202"; exon_number 9; exon_id "ENSMUSE00000652898.2"; level 2; protein_id "ENSMUSP00000108223.2"; transcript_support_level "1"; mgi_id "MGI:3528396"; tag "basic"; havana_gene "OTTMUSG00000019682.1"; havana_transcript "OTTMUST00000047114.1";
chrX	HAVANA	exon	150998497	150998636	0	+	.	gene_id "ENSMUSG00000041115.19"; transcript_id "ENSMUST00000112605.8"; gene_type "protein_coding"; gene_name "Iqsec2"; transcript_type "protein_coding"; transcript_name "Iqsec2-203"; exon_number 9; exon_id "ENSMUSE00000652898.2"; level 2; protein_id "ENSMUSP00000108224.2"; transcript_support_level "5"; mgi_id "MGI:3528396"; tag "basic"; tag "Ensembl_canonical"; tag "GENCODE_Primary"; tag "appris_principal_1"; havana_gene "OTTMUSG00000019682.1"; havana_transcript "OTTMUST00000047113.1";
chrX	HAVANA	CDS	150998497	150998636	0	+	2	gene_id "ENSMUSG00000041115.19"; transcript_id "ENSMUST00000112605.8"; gene_type "protein_coding"; gene_name "Iqsec2"; transcript_type "protein_coding"; transcript_name "Iqsec2-203"; exon_number 9; exon_id "ENSMUSE00000652898.2"; level 2; protein_id "ENSMUSP00000108224.2"; transcript_support_level "5"; mgi_id "MGI:3528396"; tag "basic"; tag "Ensembl_canonical"; tag "GENCODE_Primary"; tag "appris_principal_1"; havana_gene "OTTMUSG00000019682.1"; havana_transcript "OTTMUST00000047113.1";
chrX	HAVANA	exon	150998497	150998636	0	+	.	gene_id "ENSMUSG00000041115.19"; transcript_id "ENSMUST00000249244.1"; gene_type "protein_coding"; gene_name "Iqsec2"; transcript_type "protein_coding"; transcript_name "Iqsec2-208"; exon_number 9; exon_id "ENSMUSE00000652898.2"; level 2; protein_id "ENSMUSP00000159624.1"; mgi_id "MGI:3528396"; tag "non_ATG_start"; tag "basic"; havana_gene "OTTMUSG00000019682.1";
chrX	HAVANA	CDS	150998497	150998636	0	+	2	gene_id "ENSMUSG00000041115.19"; transcript_id "ENSMUST00000249244.1"; gene_type "protein_coding"; gene_name "Iqsec2"; transcript_type "protein_coding"; transcript_name "Iqsec2-208"; exon_number 9; exon_id "ENSMUSE00000652898.2"; level 2; protein_id "ENSMUSP00000159624.1"; mgi_id "MGI:3528396"; tag "non_ATG_start"; tag "basic"; havana_gene "OTTMUSG00000019682.1";
chrX	HAVANA	exon	150998497	150998636	0	+	.	gene_id "ENSMUSG00000041115.19"; transcript_id "ENSMUST00000096275.5"; gene_type "protein_coding"; gene_name "Iqsec2"; transcript_type "protein_coding"; transcript_name "Iqsec2-201"; exon_number 9; exon_id "ENSMUSE00000652898.2"; level 1; protein_id "ENSMUSP00000093995.5"; transcript_support_level "2"; mgi_id "MGI:3528396"; tag "CAGE_supported_TSS"; tag "basic"; tag "exp_conf"; tag "CCDS"; ccdsid "CCDS41177.1"; havana_gene "OTTMUSG00000019682.1"; havana_transcript "OTTMUST00000047115.1";
chrX	HAVANA	CDS	150998497	150998636	0	+	2	gene_id "ENSMUSG00000041115.19"; transcript_id "ENSMUST00000096275.5"; gene_type "protein_coding"; gene_name "Iqsec2"; transcript_type "protein_coding"; transcript_name "Iqsec2-201"; exon_number 9; exon_id "ENSMUSE00000652898.2"; level 1; protein_id "ENSMUSP00000093995.5"; transcript_support_level "2"; mgi_id "MGI:3528396"; tag "CAGE_supported_TSS"; tag "basic"; tag "exp_conf"; tag "CCDS"; ccdsid "CCDS41177.1"; havana_gene "OTTMUSG00000019682.1"; havana_transcript "OTTMUST00000047115.1";
chrX	ENSEMBL_gcm37	exon	150998497	150998636	0.0170442112434139	+	.	gene_id "ENSMUSG00000041115.19"; transcript_id "ENSMUSG00000041115.19_tx_9"; exon_id "chrX_150998497_150998636_+"; exonnum "10"; txlen "6086";
chrX	HAVANA	exon	150999337	150999435	0	+	.	gene_id "ENSMUSG00000041115.19"; transcript_id "ENSMUST00000168786.9"; gene_type "protein_coding"; gene_name "Iqsec2"; transcript_type "protein_coding"; transcript_name "Iqsec2-207"; exon_number 10; exon_id "ENSMUSE00000909231.2"; level 2; protein_id "ENSMUSP00000127249.2"; transcript_support_level "1"; mgi_id "MGI:3528396"; tag "CAGE_supported_TSS"; tag "basic"; tag "CCDS"; ccdsid "CCDS53224.1"; havana_gene "OTTMUSG00000019682.1";
chrX	HAVANA	CDS	150999337	150999435	0	+	0	gene_id "ENSMUSG00000041115.19"; transcript_id "ENSMUST00000168786.9"; gene_type "protein_coding"; gene_name "Iqsec2"; transcript_type "protein_coding"; transcript_name "Iqsec2-207"; exon_number 10; exon_id "ENSMUSE00000909231.2"; level 2; protein_id "ENSMUSP00000127249.2"; transcript_support_level "1"; mgi_id "MGI:3528396"; tag "CAGE_supported_TSS"; tag "basic"; tag "CCDS"; ccdsid "CCDS53224.1"; havana_gene "OTTMUSG00000019682.1";
chrX	HAVANA	exon	150999337	150999435	0	+	.	gene_id "ENSMUSG00000041115.19"; transcript_id "ENSMUST00000249244.1"; gene_type "protein_coding"; gene_name "Iqsec2"; transcript_type "protein_coding"; transcript_name "Iqsec2-208"; exon_number 10; exon_id "ENSMUSE00000909231.2"; level 2; protein_id "ENSMUSP00000159624.1"; mgi_id "MGI:3528396"; tag "non_ATG_start"; tag "basic"; havana_gene "OTTMUSG00000019682.1";
chrX	HAVANA	CDS	150999337	150999435	0	+	0	gene_id "ENSMUSG00000041115.19"; transcript_id "ENSMUST00000249244.1"; gene_type "protein_coding"; gene_name "Iqsec2"; transcript_type "protein_coding"; transcript_name "Iqsec2-208"; exon_number 10; exon_id "ENSMUSE00000909231.2"; level 2; protein_id "ENSMUSP00000159624.1"; mgi_id "MGI:3528396"; tag "non_ATG_start"; tag "basic"; havana_gene "OTTMUSG00000019682.1";
chrX	HAVANA	exon	150999337	150999462	0	+	.	gene_id "ENSMUSG00000041115.19"; transcript_id "ENSMUST00000112604.8"; gene_type "protein_coding"; gene_name "Iqsec2"; transcript_type "protein_coding"; transcript_name "Iqsec2-202"; exon_number 10; exon_id "ENSMUSE00000652897.2"; level 2; protein_id "ENSMUSP00000108223.2"; transcript_support_level "1"; mgi_id "MGI:3528396"; tag "basic"; havana_gene "OTTMUSG00000019682.1"; havana_transcript "OTTMUST00000047114.1";
chrX	HAVANA	CDS	150999337	150999462	0	+	0	gene_id "ENSMUSG00000041115.19"; transcript_id "ENSMUST00000112604.8"; gene_type "protein_coding"; gene_name "Iqsec2"; transcript_type "protein_coding"; transcript_name "Iqsec2-202"; exon_number 10; exon_id "ENSMUSE00000652897.2"; level 2; protein_id "ENSMUSP00000108223.2"; transcript_support_level "1"; mgi_id "MGI:3528396"; tag "basic"; havana_gene "OTTMUSG00000019682.1"; havana_transcript "OTTMUST00000047114.1";
chrX	HAVANA	exon	150999337	150999462	0	+	.	gene_id "ENSMUSG00000041115.19"; transcript_id "ENSMUST00000112605.8"; gene_type "protein_coding"; gene_name "Iqsec2"; transcript_type "protein_coding"; transcript_name "Iqsec2-203"; exon_number 10; exon_id "ENSMUSE00000652897.2"; level 2; protein_id "ENSMUSP00000108224.2"; transcript_support_level "5"; mgi_id "MGI:3528396"; tag "basic"; tag "Ensembl_canonical"; tag "GENCODE_Primary"; tag "appris_principal_1"; havana_gene "OTTMUSG00000019682.1"; havana_transcript "OTTMUST00000047113.1";
chrX	HAVANA	CDS	150999337	150999462	0	+	0	gene_id "ENSMUSG00000041115.19"; transcript_id "ENSMUST00000112605.8"; gene_type "protein_coding"; gene_name "Iqsec2"; transcript_type "protein_coding"; transcript_name "Iqsec2-203"; exon_number 10; exon_id "ENSMUSE00000652897.2"; level 2; protein_id "ENSMUSP00000108224.2"; transcript_support_level "5"; mgi_id "MGI:3528396"; tag "basic"; tag "Ensembl_canonical"; tag "GENCODE_Primary"; tag "appris_principal_1"; havana_gene "OTTMUSG00000019682.1"; havana_transcript "OTTMUST00000047113.1";
chrX	HAVANA	exon	150999337	150999462	0	+	.	gene_id "ENSMUSG00000041115.19"; transcript_id "ENSMUST00000096275.5"; gene_type "protein_coding"; gene_name "Iqsec2"; transcript_type "protein_coding"; transcript_name "Iqsec2-201"; exon_number 10; exon_id "ENSMUSE00000652897.2"; level 1; protein_id "ENSMUSP00000093995.5"; transcript_support_level "2"; mgi_id "MGI:3528396"; tag "CAGE_supported_TSS"; tag "basic"; tag "exp_conf"; tag "CCDS"; ccdsid "CCDS41177.1"; havana_gene "OTTMUSG00000019682.1"; havana_transcript "OTTMUST00000047115.1";
chrX	HAVANA	CDS	150999337	150999462	0	+	0	gene_id "ENSMUSG00000041115.19"; transcript_id "ENSMUST00000096275.5"; gene_type "protein_coding"; gene_name "Iqsec2"; transcript_type "protein_coding"; transcript_name "Iqsec2-201"; exon_number 10; exon_id "ENSMUSE00000652897.2"; level 1; protein_id "ENSMUSP00000093995.5"; transcript_support_level "2"; mgi_id "MGI:3528396"; tag "CAGE_supported_TSS"; tag "basic"; tag "exp_conf"; tag "CCDS"; ccdsid "CCDS41177.1"; havana_gene "OTTMUSG00000019682.1"; havana_transcript "OTTMUST00000047115.1";
chrX	ENSEMBL_gcm37	exon	150999337	150999462	0.0170442112434139	+	.	gene_id "ENSMUSG00000041115.19"; transcript_id "ENSMUSG00000041115.19_tx_9"; exon_id "chrX_150999337_150999462_+"; exonnum "11"; txlen "6086";
chrX	HAVANA	exon	151001873	151001972	0	+	.	gene_id "ENSMUSG00000041115.19"; transcript_id "ENSMUST00000168786.9"; gene_type "protein_coding"; gene_name "Iqsec2"; transcript_type "protein_coding"; transcript_name "Iqsec2-207"; exon_number 11; exon_id "ENSMUSE00000652896.2"; level 2; protein_id "ENSMUSP00000127249.2"; transcript_support_level "1"; mgi_id "MGI:3528396"; tag "CAGE_supported_TSS"; tag "basic"; tag "CCDS"; ccdsid "CCDS53224.1"; havana_gene "OTTMUSG00000019682.1";
chrX	HAVANA	CDS	151001873	151001972	0	+	0	gene_id "ENSMUSG00000041115.19"; transcript_id "ENSMUST00000168786.9"; gene_type "protein_coding"; gene_name "Iqsec2"; transcript_type "protein_coding"; transcript_name "Iqsec2-207"; exon_number 11; exon_id "ENSMUSE00000652896.2"; level 2; protein_id "ENSMUSP00000127249.2"; transcript_support_level "1"; mgi_id "MGI:3528396"; tag "CAGE_supported_TSS"; tag "basic"; tag "CCDS"; ccdsid "CCDS53224.1"; havana_gene "OTTMUSG00000019682.1";
chrX	HAVANA	exon	151001873	151001972	0	+	.	gene_id "ENSMUSG00000041115.19"; transcript_id "ENSMUST00000112604.8"; gene_type "protein_coding"; gene_name "Iqsec2"; transcript_type "protein_coding"; transcript_name "Iqsec2-202"; exon_number 11; exon_id "ENSMUSE00000652896.2"; level 2; protein_id "ENSMUSP00000108223.2"; transcript_support_level "1"; mgi_id "MGI:3528396"; tag "basic"; havana_gene "OTTMUSG00000019682.1"; havana_transcript "OTTMUST00000047114.1";
chrX	HAVANA	CDS	151001873	151001972	0	+	0	gene_id "ENSMUSG00000041115.19"; transcript_id "ENSMUST00000112604.8"; gene_type "protein_coding"; gene_name "Iqsec2"; transcript_type "protein_coding"; transcript_name "Iqsec2-202"; exon_number 11; exon_id "ENSMUSE00000652896.2"; level 2; protein_id "ENSMUSP00000108223.2"; transcript_support_level "1"; mgi_id "MGI:3528396"; tag "basic"; havana_gene "OTTMUSG00000019682.1"; havana_transcript "OTTMUST00000047114.1";
chrX	HAVANA	exon	151001873	151001972	0	+	.	gene_id "ENSMUSG00000041115.19"; transcript_id "ENSMUST00000112605.8"; gene_type "protein_coding"; gene_name "Iqsec2"; transcript_type "protein_coding"; transcript_name "Iqsec2-203"; exon_number 11; exon_id "ENSMUSE00000652896.2"; level 2; protein_id "ENSMUSP00000108224.2"; transcript_support_level "5"; mgi_id "MGI:3528396"; tag "basic"; tag "Ensembl_canonical"; tag "GENCODE_Primary"; tag "appris_principal_1"; havana_gene "OTTMUSG00000019682.1"; havana_transcript "OTTMUST00000047113.1";
chrX	HAVANA	CDS	151001873	151001972	0	+	0	gene_id "ENSMUSG00000041115.19"; transcript_id "ENSMUST00000112605.8"; gene_type "protein_coding"; gene_name "Iqsec2"; transcript_type "protein_coding"; transcript_name "Iqsec2-203"; exon_number 11; exon_id "ENSMUSE00000652896.2"; level 2; protein_id "ENSMUSP00000108224.2"; transcript_support_level "5"; mgi_id "MGI:3528396"; tag "basic"; tag "Ensembl_canonical"; tag "GENCODE_Primary"; tag "appris_principal_1"; havana_gene "OTTMUSG00000019682.1"; havana_transcript "OTTMUST00000047113.1";
chrX	HAVANA	exon	151001873	151001972	0	+	.	gene_id "ENSMUSG00000041115.19"; transcript_id "ENSMUST00000249244.1"; gene_type "protein_coding"; gene_name "Iqsec2"; transcript_type "protein_coding"; transcript_name "Iqsec2-208"; exon_number 11; exon_id "ENSMUSE00000652896.2"; level 2; protein_id "ENSMUSP00000159624.1"; mgi_id "MGI:3528396"; tag "non_ATG_start"; tag "basic"; havana_gene "OTTMUSG00000019682.1";
chrX	HAVANA	CDS	151001873	151001972	0	+	0	gene_id "ENSMUSG00000041115.19"; transcript_id "ENSMUST00000249244.1"; gene_type "protein_coding"; gene_name "Iqsec2"; transcript_type "protein_coding"; transcript_name "Iqsec2-208"; exon_number 11; exon_id "ENSMUSE00000652896.2"; level 2; protein_id "ENSMUSP00000159624.1"; mgi_id "MGI:3528396"; tag "non_ATG_start"; tag "basic"; havana_gene "OTTMUSG00000019682.1";
chrX	HAVANA	exon	151001873	151001972	0	+	.	gene_id "ENSMUSG00000041115.19"; transcript_id "ENSMUST00000096275.5"; gene_type "protein_coding"; gene_name "Iqsec2"; transcript_type "protein_coding"; transcript_name "Iqsec2-201"; exon_number 11; exon_id "ENSMUSE00000652896.2"; level 1; protein_id "ENSMUSP00000093995.5"; transcript_support_level "2"; mgi_id "MGI:3528396"; tag "CAGE_supported_TSS"; tag "basic"; tag "exp_conf"; tag "CCDS"; ccdsid "CCDS41177.1"; havana_gene "OTTMUSG00000019682.1"; havana_transcript "OTTMUST00000047115.1";
chrX	HAVANA	CDS	151001873	151001972	0	+	0	gene_id "ENSMUSG00000041115.19"; transcript_id "ENSMUST00000096275.5"; gene_type "protein_coding"; gene_name "Iqsec2"; transcript_type "protein_coding"; transcript_name "Iqsec2-201"; exon_number 11; exon_id "ENSMUSE00000652896.2"; level 1; protein_id "ENSMUSP00000093995.5"; transcript_support_level "2"; mgi_id "MGI:3528396"; tag "CAGE_supported_TSS"; tag "basic"; tag "exp_conf"; tag "CCDS"; ccdsid "CCDS41177.1"; havana_gene "OTTMUSG00000019682.1"; havana_transcript "OTTMUST00000047115.1";
chrX	ENSEMBL_gcm37	exon	151001873	151001972	0.0170442112434139	+	.	gene_id "ENSMUSG00000041115.19"; transcript_id "ENSMUSG00000041115.19_tx_9"; exon_id "chrX_151001873_151001972_+"; exonnum "12"; txlen "6086";
chrX	HAVANA	exon	151002728	151002889	0	+	.	gene_id "ENSMUSG00000041115.19"; transcript_id "ENSMUST00000168786.9"; gene_type "protein_coding"; gene_name "Iqsec2"; transcript_type "protein_coding"; transcript_name "Iqsec2-207"; exon_number 12; exon_id "ENSMUSE00000652895.2"; level 2; protein_id "ENSMUSP00000127249.2"; transcript_support_level "1"; mgi_id "MGI:3528396"; tag "CAGE_supported_TSS"; tag "basic"; tag "CCDS"; ccdsid "CCDS53224.1"; havana_gene "OTTMUSG00000019682.1";
chrX	HAVANA	CDS	151002728	151002889	0	+	2	gene_id "ENSMUSG00000041115.19"; transcript_id "ENSMUST00000168786.9"; gene_type "protein_coding"; gene_name "Iqsec2"; transcript_type "protein_coding"; transcript_name "Iqsec2-207"; exon_number 12; exon_id "ENSMUSE00000652895.2"; level 2; protein_id "ENSMUSP00000127249.2"; transcript_support_level "1"; mgi_id "MGI:3528396"; tag "CAGE_supported_TSS"; tag "basic"; tag "CCDS"; ccdsid "CCDS53224.1"; havana_gene "OTTMUSG00000019682.1";
chrX	HAVANA	exon	151002728	151002889	0	+	.	gene_id "ENSMUSG00000041115.19"; transcript_id "ENSMUST00000112604.8"; gene_type "protein_coding"; gene_name "Iqsec2"; transcript_type "protein_coding"; transcript_name "Iqsec2-202"; exon_number 12; exon_id "ENSMUSE00000652895.2"; level 2; protein_id "ENSMUSP00000108223.2"; transcript_support_level "1"; mgi_id "MGI:3528396"; tag "basic"; havana_gene "OTTMUSG00000019682.1"; havana_transcript "OTTMUST00000047114.1";
chrX	HAVANA	CDS	151002728	151002889	0	+	2	gene_id "ENSMUSG00000041115.19"; transcript_id "ENSMUST00000112604.8"; gene_type "protein_coding"; gene_name "Iqsec2"; transcript_type "protein_coding"; transcript_name "Iqsec2-202"; exon_number 12; exon_id "ENSMUSE00000652895.2"; level 2; protein_id "ENSMUSP00000108223.2"; transcript_support_level "1"; mgi_id "MGI:3528396"; tag "basic"; havana_gene "OTTMUSG00000019682.1"; havana_transcript "OTTMUST00000047114.1";
chrX	HAVANA	exon	151002728	151002889	0	+	.	gene_id "ENSMUSG00000041115.19"; transcript_id "ENSMUST00000112605.8"; gene_type "protein_coding"; gene_name "Iqsec2"; transcript_type "protein_coding"; transcript_name "Iqsec2-203"; exon_number 12; exon_id "ENSMUSE00000652895.2"; level 2; protein_id "ENSMUSP00000108224.2"; transcript_support_level "5"; mgi_id "MGI:3528396"; tag "basic"; tag "Ensembl_canonical"; tag "GENCODE_Primary"; tag "appris_principal_1"; havana_gene "OTTMUSG00000019682.1"; havana_transcript "OTTMUST00000047113.1";
chrX	HAVANA	CDS	151002728	151002889	0	+	2	gene_id "ENSMUSG00000041115.19"; transcript_id "ENSMUST00000112605.8"; gene_type "protein_coding"; gene_name "Iqsec2"; transcript_type "protein_coding"; transcript_name "Iqsec2-203"; exon_number 12; exon_id "ENSMUSE00000652895.2"; level 2; protein_id "ENSMUSP00000108224.2"; transcript_support_level "5"; mgi_id "MGI:3528396"; tag "basic"; tag "Ensembl_canonical"; tag "GENCODE_Primary"; tag "appris_principal_1"; havana_gene "OTTMUSG00000019682.1"; havana_transcript "OTTMUST00000047113.1";
chrX	HAVANA	exon	151002728	151002889	0	+	.	gene_id "ENSMUSG00000041115.19"; transcript_id "ENSMUST00000249244.1"; gene_type "protein_coding"; gene_name "Iqsec2"; transcript_type "protein_coding"; transcript_name "Iqsec2-208"; exon_number 12; exon_id "ENSMUSE00000652895.2"; level 2; protein_id "ENSMUSP00000159624.1"; mgi_id "MGI:3528396"; tag "non_ATG_start"; tag "basic"; havana_gene "OTTMUSG00000019682.1";
chrX	HAVANA	CDS	151002728	151002889	0	+	2	gene_id "ENSMUSG00000041115.19"; transcript_id "ENSMUST00000249244.1"; gene_type "protein_coding"; gene_name "Iqsec2"; transcript_type "protein_coding"; transcript_name "Iqsec2-208"; exon_number 12; exon_id "ENSMUSE00000652895.2"; level 2; protein_id "ENSMUSP00000159624.1"; mgi_id "MGI:3528396"; tag "non_ATG_start"; tag "basic"; havana_gene "OTTMUSG00000019682.1";
chrX	HAVANA	exon	151002728	151002889	0	+	.	gene_id "ENSMUSG00000041115.19"; transcript_id "ENSMUST00000096275.5"; gene_type "protein_coding"; gene_name "Iqsec2"; transcript_type "protein_coding"; transcript_name "Iqsec2-201"; exon_number 12; exon_id "ENSMUSE00000652895.2"; level 1; protein_id "ENSMUSP00000093995.5"; transcript_support_level "2"; mgi_id "MGI:3528396"; tag "CAGE_supported_TSS"; tag "basic"; tag "exp_conf"; tag "CCDS"; ccdsid "CCDS41177.1"; havana_gene "OTTMUSG00000019682.1"; havana_transcript "OTTMUST00000047115.1";
chrX	HAVANA	CDS	151002728	151002889	0	+	2	gene_id "ENSMUSG00000041115.19"; transcript_id "ENSMUST00000096275.5"; gene_type "protein_coding"; gene_name "Iqsec2"; transcript_type "protein_coding"; transcript_name "Iqsec2-201"; exon_number 12; exon_id "ENSMUSE00000652895.2"; level 1; protein_id "ENSMUSP00000093995.5"; transcript_support_level "2"; mgi_id "MGI:3528396"; tag "CAGE_supported_TSS"; tag "basic"; tag "exp_conf"; tag "CCDS"; ccdsid "CCDS41177.1"; havana_gene "OTTMUSG00000019682.1"; havana_transcript "OTTMUST00000047115.1";
chrX	ENSEMBL_gcm37	exon	151002728	151002889	0.0170442112434139	+	.	gene_id "ENSMUSG00000041115.19"; transcript_id "ENSMUSG00000041115.19_tx_9"; exon_id "chrX_151002728_151002889_+"; exonnum "13"; txlen "6086";
chrX	HAVANA	exon	151004643	151004816	0	+	.	gene_id "ENSMUSG00000041115.19"; transcript_id "ENSMUST00000168786.9"; gene_type "protein_coding"; gene_name "Iqsec2"; transcript_type "protein_coding"; transcript_name "Iqsec2-207"; exon_number 13; exon_id "ENSMUSE00000244981.2"; level 2; protein_id "ENSMUSP00000127249.2"; transcript_support_level "1"; mgi_id "MGI:3528396"; tag "CAGE_supported_TSS"; tag "basic"; tag "CCDS"; ccdsid "CCDS53224.1"; havana_gene "OTTMUSG00000019682.1";
chrX	HAVANA	CDS	151004643	151004816	0	+	2	gene_id "ENSMUSG00000041115.19"; transcript_id "ENSMUST00000168786.9"; gene_type "protein_coding"; gene_name "Iqsec2"; transcript_type "protein_coding"; transcript_name "Iqsec2-207"; exon_number 13; exon_id "ENSMUSE00000244981.2"; level 2; protein_id "ENSMUSP00000127249.2"; transcript_support_level "1"; mgi_id "MGI:3528396"; tag "CAGE_supported_TSS"; tag "basic"; tag "CCDS"; ccdsid "CCDS53224.1"; havana_gene "OTTMUSG00000019682.1";
chrX	HAVANA	exon	151004643	151004816	0	+	.	gene_id "ENSMUSG00000041115.19"; transcript_id "ENSMUST00000112604.8"; gene_type "protein_coding"; gene_name "Iqsec2"; transcript_type "protein_coding"; transcript_name "Iqsec2-202"; exon_number 13; exon_id "ENSMUSE00000244981.2"; level 2; protein_id "ENSMUSP00000108223.2"; transcript_support_level "1"; mgi_id "MGI:3528396"; tag "basic"; havana_gene "OTTMUSG00000019682.1"; havana_transcript "OTTMUST00000047114.1";
chrX	HAVANA	CDS	151004643	151004816	0	+	2	gene_id "ENSMUSG00000041115.19"; transcript_id "ENSMUST00000112604.8"; gene_type "protein_coding"; gene_name "Iqsec2"; transcript_type "protein_coding"; transcript_name "Iqsec2-202"; exon_number 13; exon_id "ENSMUSE00000244981.2"; level 2; protein_id "ENSMUSP00000108223.2"; transcript_support_level "1"; mgi_id "MGI:3528396"; tag "basic"; havana_gene "OTTMUSG00000019682.1"; havana_transcript "OTTMUST00000047114.1";
chrX	HAVANA	exon	151004643	151004816	0	+	.	gene_id "ENSMUSG00000041115.19"; transcript_id "ENSMUST00000112605.8"; gene_type "protein_coding"; gene_name "Iqsec2"; transcript_type "protein_coding"; transcript_name "Iqsec2-203"; exon_number 13; exon_id "ENSMUSE00000244981.2"; level 2; protein_id "ENSMUSP00000108224.2"; transcript_support_level "5"; mgi_id "MGI:3528396"; tag "basic"; tag "Ensembl_canonical"; tag "GENCODE_Primary"; tag "appris_principal_1"; havana_gene "OTTMUSG00000019682.1"; havana_transcript "OTTMUST00000047113.1";
chrX	HAVANA	CDS	151004643	151004816	0	+	2	gene_id "ENSMUSG00000041115.19"; transcript_id "ENSMUST00000112605.8"; gene_type "protein_coding"; gene_name "Iqsec2"; transcript_type "protein_coding"; transcript_name "Iqsec2-203"; exon_number 13; exon_id "ENSMUSE00000244981.2"; level 2; protein_id "ENSMUSP00000108224.2"; transcript_support_level "5"; mgi_id "MGI:3528396"; tag "basic"; tag "Ensembl_canonical"; tag "GENCODE_Primary"; tag "appris_principal_1"; havana_gene "OTTMUSG00000019682.1"; havana_transcript "OTTMUST00000047113.1";
chrX	HAVANA	exon	151004643	151004816	0	+	.	gene_id "ENSMUSG00000041115.19"; transcript_id "ENSMUST00000249244.1"; gene_type "protein_coding"; gene_name "Iqsec2"; transcript_type "protein_coding"; transcript_name "Iqsec2-208"; exon_number 13; exon_id "ENSMUSE00000244981.2"; level 2; protein_id "ENSMUSP00000159624.1"; mgi_id "MGI:3528396"; tag "non_ATG_start"; tag "basic"; havana_gene "OTTMUSG00000019682.1";
chrX	HAVANA	CDS	151004643	151004816	0	+	2	gene_id "ENSMUSG00000041115.19"; transcript_id "ENSMUST00000249244.1"; gene_type "protein_coding"; gene_name "Iqsec2"; transcript_type "protein_coding"; transcript_name "Iqsec2-208"; exon_number 13; exon_id "ENSMUSE00000244981.2"; level 2; protein_id "ENSMUSP00000159624.1"; mgi_id "MGI:3528396"; tag "non_ATG_start"; tag "basic"; havana_gene "OTTMUSG00000019682.1";
chrX	HAVANA	exon	151004643	151004816	0	+	.	gene_id "ENSMUSG00000041115.19"; transcript_id "ENSMUST00000096275.5"; gene_type "protein_coding"; gene_name "Iqsec2"; transcript_type "protein_coding"; transcript_name "Iqsec2-201"; exon_number 13; exon_id "ENSMUSE00000244981.2"; level 1; protein_id "ENSMUSP00000093995.5"; transcript_support_level "2"; mgi_id "MGI:3528396"; tag "CAGE_supported_TSS"; tag "basic"; tag "exp_conf"; tag "CCDS"; ccdsid "CCDS41177.1"; havana_gene "OTTMUSG00000019682.1"; havana_transcript "OTTMUST00000047115.1";
chrX	HAVANA	CDS	151004643	151004816	0	+	2	gene_id "ENSMUSG00000041115.19"; transcript_id "ENSMUST00000096275.5"; gene_type "protein_coding"; gene_name "Iqsec2"; transcript_type "protein_coding"; transcript_name "Iqsec2-201"; exon_number 13; exon_id "ENSMUSE00000244981.2"; level 1; protein_id "ENSMUSP00000093995.5"; transcript_support_level "2"; mgi_id "MGI:3528396"; tag "CAGE_supported_TSS"; tag "basic"; tag "exp_conf"; tag "CCDS"; ccdsid "CCDS41177.1"; havana_gene "OTTMUSG00000019682.1"; havana_transcript "OTTMUST00000047115.1";
chrX	ENSEMBL_gcm37	exon	151004643	151004816	0.0170442112434139	+	.	gene_id "ENSMUSG00000041115.19"; transcript_id "ENSMUSG00000041115.19_tx_9"; exon_id "chrX_151004643_151004816_+"; exonnum "14"; txlen "6086";
chrX	HAVANA	exon	151005279	151005328	0	+	.	gene_id "ENSMUSG00000041115.19"; transcript_id "ENSMUST00000168786.9"; gene_type "protein_coding"; gene_name "Iqsec2"; transcript_type "protein_coding"; transcript_name "Iqsec2-207"; exon_number 14; exon_id "ENSMUSE00000621868.2"; level 2; protein_id "ENSMUSP00000127249.2"; transcript_support_level "1"; mgi_id "MGI:3528396"; tag "CAGE_supported_TSS"; tag "basic"; tag "CCDS"; ccdsid "CCDS53224.1"; havana_gene "OTTMUSG00000019682.1";
chrX	HAVANA	CDS	151005279	151005328	0	+	2	gene_id "ENSMUSG00000041115.19"; transcript_id "ENSMUST00000168786.9"; gene_type "protein_coding"; gene_name "Iqsec2"; transcript_type "protein_coding"; transcript_name "Iqsec2-207"; exon_number 14; exon_id "ENSMUSE00000621868.2"; level 2; protein_id "ENSMUSP00000127249.2"; transcript_support_level "1"; mgi_id "MGI:3528396"; tag "CAGE_supported_TSS"; tag "basic"; tag "CCDS"; ccdsid "CCDS53224.1"; havana_gene "OTTMUSG00000019682.1";
chrX	HAVANA	exon	151005279	151005328	0	+	.	gene_id "ENSMUSG00000041115.19"; transcript_id "ENSMUST00000112605.8"; gene_type "protein_coding"; gene_name "Iqsec2"; transcript_type "protein_coding"; transcript_name "Iqsec2-203"; exon_number 14; exon_id "ENSMUSE00000621868.2"; level 2; protein_id "ENSMUSP00000108224.2"; transcript_support_level "5"; mgi_id "MGI:3528396"; tag "basic"; tag "Ensembl_canonical"; tag "GENCODE_Primary"; tag "appris_principal_1"; havana_gene "OTTMUSG00000019682.1"; havana_transcript "OTTMUST00000047113.1";
chrX	HAVANA	CDS	151005279	151005328	0	+	2	gene_id "ENSMUSG00000041115.19"; transcript_id "ENSMUST00000112605.8"; gene_type "protein_coding"; gene_name "Iqsec2"; transcript_type "protein_coding"; transcript_name "Iqsec2-203"; exon_number 14; exon_id "ENSMUSE00000621868.2"; level 2; protein_id "ENSMUSP00000108224.2"; transcript_support_level "5"; mgi_id "MGI:3528396"; tag "basic"; tag "Ensembl_canonical"; tag "GENCODE_Primary"; tag "appris_principal_1"; havana_gene "OTTMUSG00000019682.1"; havana_transcript "OTTMUST00000047113.1";
chrX	HAVANA	exon	151005279	151005328	0	+	.	gene_id "ENSMUSG00000041115.19"; transcript_id "ENSMUST00000249244.1"; gene_type "protein_coding"; gene_name "Iqsec2"; transcript_type "protein_coding"; transcript_name "Iqsec2-208"; exon_number 14; exon_id "ENSMUSE00000621868.2"; level 2; protein_id "ENSMUSP00000159624.1"; mgi_id "MGI:3528396"; tag "non_ATG_start"; tag "basic"; havana_gene "OTTMUSG00000019682.1";
chrX	HAVANA	CDS	151005279	151005328	0	+	2	gene_id "ENSMUSG00000041115.19"; transcript_id "ENSMUST00000249244.1"; gene_type "protein_coding"; gene_name "Iqsec2"; transcript_type "protein_coding"; transcript_name "Iqsec2-208"; exon_number 14; exon_id "ENSMUSE00000621868.2"; level 2; protein_id "ENSMUSP00000159624.1"; mgi_id "MGI:3528396"; tag "non_ATG_start"; tag "basic"; havana_gene "OTTMUSG00000019682.1";
chrX	ENSEMBL_gcm37	exon	151005279	151005328	0.0170442112434139	+	.	gene_id "ENSMUSG00000041115.19"; transcript_id "ENSMUSG00000041115.19_tx_9"; exon_id "chrX_151005279_151005328_+"; exonnum "15"; txlen "6086";
chrX	HAVANA	CDS	151005918	151005928	0	+	2	gene_id "ENSMUSG00000041115.19"; transcript_id "ENSMUST00000112604.8"; gene_type "protein_coding"; gene_name "Iqsec2"; transcript_type "protein_coding"; transcript_name "Iqsec2-202"; exon_number 14; exon_id "ENSMUSE00001235012.2"; level 2; protein_id "ENSMUSP00000108223.2"; transcript_support_level "1"; mgi_id "MGI:3528396"; tag "basic"; havana_gene "OTTMUSG00000019682.1"; havana_transcript "OTTMUST00000047114.1";
chrX	HAVANA	CDS	151005918	151005928	0	+	2	gene_id "ENSMUSG00000041115.19"; transcript_id "ENSMUST00000096275.5"; gene_type "protein_coding"; gene_name "Iqsec2"; transcript_type "protein_coding"; transcript_name "Iqsec2-201"; exon_number 14; exon_id "ENSMUSE00001235012.2"; level 1; protein_id "ENSMUSP00000093995.5"; transcript_support_level "2"; mgi_id "MGI:3528396"; tag "CAGE_supported_TSS"; tag "basic"; tag "exp_conf"; tag "CCDS"; ccdsid "CCDS41177.1"; havana_gene "OTTMUSG00000019682.1"; havana_transcript "OTTMUST00000047115.1";
chrX	HAVANA	CDS	151005918	151006880	0	+	0	gene_id "ENSMUSG00000041115.19"; transcript_id "ENSMUST00000168786.9"; gene_type "protein_coding"; gene_name "Iqsec2"; transcript_type "protein_coding"; transcript_name "Iqsec2-207"; exon_number 15; exon_id "ENSMUSE00000486903.7"; level 2; protein_id "ENSMUSP00000127249.2"; transcript_support_level "1"; mgi_id "MGI:3528396"; tag "CAGE_supported_TSS"; tag "basic"; tag "CCDS"; ccdsid "CCDS53224.1"; havana_gene "OTTMUSG00000019682.1";
chrX	HAVANA	CDS	151005918	151006880	0	+	0	gene_id "ENSMUSG00000041115.19"; transcript_id "ENSMUST00000112605.8"; gene_type "protein_coding"; gene_name "Iqsec2"; transcript_type "protein_coding"; transcript_name "Iqsec2-203"; exon_number 15; exon_id "ENSMUSE00000486903.7"; level 2; protein_id "ENSMUSP00000108224.2"; transcript_support_level "5"; mgi_id "MGI:3528396"; tag "basic"; tag "Ensembl_canonical"; tag "GENCODE_Primary"; tag "appris_principal_1"; havana_gene "OTTMUSG00000019682.1"; havana_transcript "OTTMUST00000047113.1";
chrX	HAVANA	CDS	151005918	151006880	0	+	0	gene_id "ENSMUSG00000041115.19"; transcript_id "ENSMUST00000249244.1"; gene_type "protein_coding"; gene_name "Iqsec2"; transcript_type "protein_coding"; transcript_name "Iqsec2-208"; exon_number 15; exon_id "ENSMUSE00000486903.7"; level 2; protein_id "ENSMUSP00000159624.1"; mgi_id "MGI:3528396"; tag "non_ATG_start"; tag "basic"; havana_gene "OTTMUSG00000019682.1";
chrX	HAVANA	exon	151005918	151008232	0	+	.	gene_id "ENSMUSG00000041115.19"; transcript_id "ENSMUST00000168786.9"; gene_type "protein_coding"; gene_name "Iqsec2"; transcript_type "protein_coding"; transcript_name "Iqsec2-207"; exon_number 15; exon_id "ENSMUSE00000486903.7"; level 2; protein_id "ENSMUSP00000127249.2"; transcript_support_level "1"; mgi_id "MGI:3528396"; tag "CAGE_supported_TSS"; tag "basic"; tag "CCDS"; ccdsid "CCDS53224.1"; havana_gene "OTTMUSG00000019682.1";
chrX	HAVANA	exon	151005918	151008232	0	+	.	gene_id "ENSMUSG00000041115.19"; transcript_id "ENSMUST00000112604.8"; gene_type "protein_coding"; gene_name "Iqsec2"; transcript_type "protein_coding"; transcript_name "Iqsec2-202"; exon_number 14; exon_id "ENSMUSE00001235012.2"; level 2; protein_id "ENSMUSP00000108223.2"; transcript_support_level "1"; mgi_id "MGI:3528396"; tag "basic"; havana_gene "OTTMUSG00000019682.1"; havana_transcript "OTTMUST00000047114.1";
chrX	HAVANA	exon	151005918	151008232	0	+	.	gene_id "ENSMUSG00000041115.19"; transcript_id "ENSMUST00000112605.8"; gene_type "protein_coding"; gene_name "Iqsec2"; transcript_type "protein_coding"; transcript_name "Iqsec2-203"; exon_number 15; exon_id "ENSMUSE00000486903.7"; level 2; protein_id "ENSMUSP00000108224.2"; transcript_support_level "5"; mgi_id "MGI:3528396"; tag "basic"; tag "Ensembl_canonical"; tag "GENCODE_Primary"; tag "appris_principal_1"; havana_gene "OTTMUSG00000019682.1"; havana_transcript "OTTMUST00000047113.1";
chrX	HAVANA	exon	151005918	151008232	0	+	.	gene_id "ENSMUSG00000041115.19"; transcript_id "ENSMUST00000249244.1"; gene_type "protein_coding"; gene_name "Iqsec2"; transcript_type "protein_coding"; transcript_name "Iqsec2-208"; exon_number 15; exon_id "ENSMUSE00000486903.7"; level 2; protein_id "ENSMUSP00000159624.1"; mgi_id "MGI:3528396"; tag "non_ATG_start"; tag "basic"; havana_gene "OTTMUSG00000019682.1";
chrX	HAVANA	exon	151005918	151008232	0	+	.	gene_id "ENSMUSG00000041115.19"; transcript_id "ENSMUST00000096275.5"; gene_type "protein_coding"; gene_name "Iqsec2"; transcript_type "protein_coding"; transcript_name "Iqsec2-201"; exon_number 14; exon_id "ENSMUSE00001235012.2"; level 1; protein_id "ENSMUSP00000093995.5"; transcript_support_level "2"; mgi_id "MGI:3528396"; tag "CAGE_supported_TSS"; tag "basic"; tag "exp_conf"; tag "CCDS"; ccdsid "CCDS41177.1"; havana_gene "OTTMUSG00000019682.1"; havana_transcript "OTTMUST00000047115.1";
chrX	ENSEMBL_gcm37	exon	151005918	151008232	0.0170442112434139	+	.	gene_id "ENSMUSG00000041115.19"; transcript_id "ENSMUSG00000041115.19_tx_9"; exon_id "chrX_151005918_151008232_+"; exonnum "16"; txlen "6086";
chrX	HAVANA	stop_codon	151005929	151005931	0	+	0	gene_id "ENSMUSG00000041115.19"; transcript_id "ENSMUST00000112604.8"; gene_type "protein_coding"; gene_name "Iqsec2"; transcript_type "protein_coding"; transcript_name "Iqsec2-202"; exon_number 14; exon_id "ENSMUSE00001235012.2"; level 2; protein_id "ENSMUSP00000108223.2"; transcript_support_level "1"; mgi_id "MGI:3528396"; tag "basic"; havana_gene "OTTMUSG00000019682.1"; havana_transcript "OTTMUST00000047114.1";
chrX	HAVANA	stop_codon	151005929	151005931	0	+	0	gene_id "ENSMUSG00000041115.19"; transcript_id "ENSMUST00000096275.5"; gene_type "protein_coding"; gene_name "Iqsec2"; transcript_type "protein_coding"; transcript_name "Iqsec2-201"; exon_number 14; exon_id "ENSMUSE00001235012.2"; level 1; protein_id "ENSMUSP00000093995.5"; transcript_support_level "2"; mgi_id "MGI:3528396"; tag "CAGE_supported_TSS"; tag "basic"; tag "exp_conf"; tag "CCDS"; ccdsid "CCDS41177.1"; havana_gene "OTTMUSG00000019682.1"; havana_transcript "OTTMUST00000047115.1";
chrX	HAVANA	UTR	151005929	151008232	0	+	.	gene_id "ENSMUSG00000041115.19"; transcript_id "ENSMUST00000112604.8"; gene_type "protein_coding"; gene_name "Iqsec2"; transcript_type "protein_coding"; transcript_name "Iqsec2-202"; exon_number 14; exon_id "ENSMUSE00001235012.2"; level 2; protein_id "ENSMUSP00000108223.2"; transcript_support_level "1"; mgi_id "MGI:3528396"; tag "basic"; havana_gene "OTTMUSG00000019682.1"; havana_transcript "OTTMUST00000047114.1";
chrX	HAVANA	UTR	151005929	151008232	0	+	.	gene_id "ENSMUSG00000041115.19"; transcript_id "ENSMUST00000096275.5"; gene_type "protein_coding"; gene_name "Iqsec2"; transcript_type "protein_coding"; transcript_name "Iqsec2-201"; exon_number 14; exon_id "ENSMUSE00001235012.2"; level 1; protein_id "ENSMUSP00000093995.5"; transcript_support_level "2"; mgi_id "MGI:3528396"; tag "CAGE_supported_TSS"; tag "basic"; tag "exp_conf"; tag "CCDS"; ccdsid "CCDS41177.1"; havana_gene "OTTMUSG00000019682.1"; havana_transcript "OTTMUST00000047115.1";
chrX	HAVANA	stop_codon	151006881	151006883	0	+	0	gene_id "ENSMUSG00000041115.19"; transcript_id "ENSMUST00000168786.9"; gene_type "protein_coding"; gene_name "Iqsec2"; transcript_type "protein_coding"; transcript_name "Iqsec2-207"; exon_number 15; exon_id "ENSMUSE00000486903.7"; level 2; protein_id "ENSMUSP00000127249.2"; transcript_support_level "1"; mgi_id "MGI:3528396"; tag "CAGE_supported_TSS"; tag "basic"; tag "CCDS"; ccdsid "CCDS53224.1"; havana_gene "OTTMUSG00000019682.1";
chrX	HAVANA	stop_codon	151006881	151006883	0	+	0	gene_id "ENSMUSG00000041115.19"; transcript_id "ENSMUST00000112605.8"; gene_type "protein_coding"; gene_name "Iqsec2"; transcript_type "protein_coding"; transcript_name "Iqsec2-203"; exon_number 15; exon_id "ENSMUSE00000486903.7"; level 2; protein_id "ENSMUSP00000108224.2"; transcript_support_level "5"; mgi_id "MGI:3528396"; tag "basic"; tag "Ensembl_canonical"; tag "GENCODE_Primary"; tag "appris_principal_1"; havana_gene "OTTMUSG00000019682.1"; havana_transcript "OTTMUST00000047113.1";
chrX	HAVANA	stop_codon	151006881	151006883	0	+	0	gene_id "ENSMUSG00000041115.19"; transcript_id "ENSMUST00000249244.1"; gene_type "protein_coding"; gene_name "Iqsec2"; transcript_type "protein_coding"; transcript_name "Iqsec2-208"; exon_number 15; exon_id "ENSMUSE00000486903.7"; level 2; protein_id "ENSMUSP00000159624.1"; mgi_id "MGI:3528396"; tag "non_ATG_start"; tag "basic"; havana_gene "OTTMUSG00000019682.1";
chrX	HAVANA	UTR	151006881	151008232	0	+	.	gene_id "ENSMUSG00000041115.19"; transcript_id "ENSMUST00000168786.9"; gene_type "protein_coding"; gene_name "Iqsec2"; transcript_type "protein_coding"; transcript_name "Iqsec2-207"; exon_number 15; exon_id "ENSMUSE00000486903.7"; level 2; protein_id "ENSMUSP00000127249.2"; transcript_support_level "1"; mgi_id "MGI:3528396"; tag "CAGE_supported_TSS"; tag "basic"; tag "CCDS"; ccdsid "CCDS53224.1"; havana_gene "OTTMUSG00000019682.1";
chrX	HAVANA	UTR	151006881	151008232	0	+	.	gene_id "ENSMUSG00000041115.19"; transcript_id "ENSMUST00000112605.8"; gene_type "protein_coding"; gene_name "Iqsec2"; transcript_type "protein_coding"; transcript_name "Iqsec2-203"; exon_number 15; exon_id "ENSMUSE00000486903.7"; level 2; protein_id "ENSMUSP00000108224.2"; transcript_support_level "5"; mgi_id "MGI:3528396"; tag "basic"; tag "Ensembl_canonical"; tag "GENCODE_Primary"; tag "appris_principal_1"; havana_gene "OTTMUSG00000019682.1"; havana_transcript "OTTMUST00000047113.1";
chrX	HAVANA	UTR	151006881	151008232	0	+	.	gene_id "ENSMUSG00000041115.19"; transcript_id "ENSMUST00000249244.1"; gene_type "protein_coding"; gene_name "Iqsec2"; transcript_type "protein_coding"; transcript_name "Iqsec2-208"; exon_number 15; exon_id "ENSMUSE00000486903.7"; level 2; protein_id "ENSMUSP00000159624.1"; mgi_id "MGI:3528396"; tag "non_ATG_start"; tag "basic"; havana_gene "OTTMUSG00000019682.1";
chrX	HAVANA	UTR	151016016	151016556	0	+	.	gene_id "ENSMUSG00000025332.15"; transcript_id "ENSMUST00000112584.8"; gene_type "protein_coding"; gene_name "Kdm5c"; transcript_type "protein_coding"; transcript_name "Kdm5c-202"; exon_number 1; exon_id "ENSMUSE00000692327.2"; level 2; protein_id "ENSMUSP00000108203.2"; transcript_support_level "5"; mgi_id "MGI:99781"; tag "basic"; tag "Ensembl_canonical"; tag "GENCODE_Primary"; tag "appris_alternative_2"; havana_gene "OTTMUSG00000017219.1"; havana_transcript "OTTMUST00000041692.1";
chrX	HAVANA	exon	151016016	151016706	0	+	.	gene_id "ENSMUSG00000025332.15"; transcript_id "ENSMUST00000112584.8"; gene_type "protein_coding"; gene_name "Kdm5c"; transcript_type "protein_coding"; transcript_name "Kdm5c-202"; exon_number 1; exon_id "ENSMUSE00000692327.2"; level 2; protein_id "ENSMUSP00000108203.2"; transcript_support_level "5"; mgi_id "MGI:99781"; tag "basic"; tag "Ensembl_canonical"; tag "GENCODE_Primary"; tag "appris_alternative_2"; havana_gene "OTTMUSG00000017219.1"; havana_transcript "OTTMUST00000041692.1";
chrX	HAVANA	transcript	151016016	151056764	0	+	.	gene_id "ENSMUSG00000025332.15"; transcript_id "ENSMUST00000112584.8"; gene_type "protein_coding"; gene_name "Kdm5c"; transcript_type "protein_coding"; transcript_name "Kdm5c-202"; level 2; protein_id "ENSMUSP00000108203.2"; transcript_support_level "5"; mgi_id "MGI:99781"; tag "basic"; tag "Ensembl_canonical"; tag "GENCODE_Primary"; tag "appris_alternative_2"; havana_gene "OTTMUSG00000017219.1"; havana_transcript "OTTMUST00000041692.1";
chrX	HAVANA	gene	151016016	151057531	0	+	.	gene_id "ENSMUSG00000025332.15"; gene_type "protein_coding"; gene_name "Kdm5c"; level 2; mgi_id "MGI:99781"; havana_gene "OTTMUSG00000017219.1";
chrX	HAVANA	UTR	151016225	151016556	0	+	.	gene_id "ENSMUSG00000025332.15"; transcript_id "ENSMUST00000112588.9"; gene_type "protein_coding"; gene_name "Kdm5c"; transcript_type "protein_coding"; transcript_name "Kdm5c-203"; exon_number 1; exon_id "ENSMUSE00000692380.2"; level 2; protein_id "ENSMUSP00000108207.3"; transcript_support_level "1"; mgi_id "MGI:99781"; tag "basic"; tag "appris_principal_2"; tag "CCDS"; ccdsid "CCDS41178.1"; havana_gene "OTTMUSG00000017219.1"; havana_transcript "OTTMUST00000041691.1";
chrX	HAVANA	exon	151016225	151016706	0	+	.	gene_id "ENSMUSG00000025332.15"; transcript_id "ENSMUST00000112588.9"; gene_type "protein_coding"; gene_name "Kdm5c"; transcript_type "protein_coding"; transcript_name "Kdm5c-203"; exon_number 1; exon_id "ENSMUSE00000692380.2"; level 2; protein_id "ENSMUSP00000108207.3"; transcript_support_level "1"; mgi_id "MGI:99781"; tag "basic"; tag "appris_principal_2"; tag "CCDS"; ccdsid "CCDS41178.1"; havana_gene "OTTMUSG00000017219.1"; havana_transcript "OTTMUST00000041691.1";
chrX	HAVANA	transcript	151016225	151057531	0	+	.	gene_id "ENSMUSG00000025332.15"; transcript_id "ENSMUST00000112588.9"; gene_type "protein_coding"; gene_name "Kdm5c"; transcript_type "protein_coding"; transcript_name "Kdm5c-203"; level 2; protein_id "ENSMUSP00000108207.3"; transcript_support_level "1"; mgi_id "MGI:99781"; tag "basic"; tag "appris_principal_2"; tag "CCDS"; ccdsid "CCDS41178.1"; havana_gene "OTTMUSG00000017219.1"; havana_transcript "OTTMUST00000041691.1";
chrX	HAVANA	exon	151016250	151016706	0	+	.	gene_id "ENSMUSG00000025332.15"; transcript_id "ENSMUST00000154938.2"; gene_type "protein_coding"; gene_name "Kdm5c"; transcript_type "retained_intron"; transcript_name "Kdm5c-204"; exon_number 1; exon_id "ENSMUSE00000825063.2"; level 2; transcript_support_level "2"; mgi_id "MGI:99781"; havana_gene "OTTMUSG00000017219.1"; havana_transcript "OTTMUST00000041693.1";
chrX	HAVANA	transcript	151016250	151029747	0	+	.	gene_id "ENSMUSG00000025332.15"; transcript_id "ENSMUST00000154938.2"; gene_type "protein_coding"; gene_name "Kdm5c"; transcript_type "retained_intron"; transcript_name "Kdm5c-204"; level 2; transcript_support_level "2"; mgi_id "MGI:99781"; havana_gene "OTTMUSG00000017219.1"; havana_transcript "OTTMUST00000041693.1";
chrX	HAVANA	UTR	151016268	151016556	0	+	.	gene_id "ENSMUSG00000025332.15"; transcript_id "ENSMUST00000082177.13"; gene_type "protein_coding"; gene_name "Kdm5c"; transcript_type "protein_coding"; transcript_name "Kdm5c-201"; exon_number 1; exon_id "ENSMUSE00000338531.3"; level 2; protein_id "ENSMUSP00000080814.7"; transcript_support_level "5"; mgi_id "MGI:99781"; tag "basic"; havana_gene "OTTMUSG00000017219.1"; havana_transcript "OTTMUST00000041694.1";
chrX	HAVANA	exon	151016268	151016706	0	+	.	gene_id "ENSMUSG00000025332.15"; transcript_id "ENSMUST00000082177.13"; gene_type "protein_coding"; gene_name "Kdm5c"; transcript_type "protein_coding"; transcript_name "Kdm5c-201"; exon_number 1; exon_id "ENSMUSE00000338531.3"; level 2; protein_id "ENSMUSP00000080814.7"; transcript_support_level "5"; mgi_id "MGI:99781"; tag "basic"; havana_gene "OTTMUSG00000017219.1"; havana_transcript "OTTMUST00000041694.1";
chrX	HAVANA	transcript	151016268	151056768	0	+	.	gene_id "ENSMUSG00000025332.15"; transcript_id "ENSMUST00000082177.13"; gene_type "protein_coding"; gene_name "Kdm5c"; transcript_type "protein_coding"; transcript_name "Kdm5c-201"; level 2; protein_id "ENSMUSP00000080814.7"; transcript_support_level "5"; mgi_id "MGI:99781"; tag "basic"; havana_gene "OTTMUSG00000017219.1"; havana_transcript "OTTMUST00000041694.1";
chrX	HAVANA	start_codon	151016557	151016559	0	+	0	gene_id "ENSMUSG00000025332.15"; transcript_id "ENSMUST00000112584.8"; gene_type "protein_coding"; gene_name "Kdm5c"; transcript_type "protein_coding"; transcript_name "Kdm5c-202"; exon_number 1; exon_id "ENSMUSE00000692327.2"; level 2; protein_id "ENSMUSP00000108203.2"; transcript_support_level "5"; mgi_id "MGI:99781"; tag "basic"; tag "Ensembl_canonical"; tag "GENCODE_Primary"; tag "appris_alternative_2"; havana_gene "OTTMUSG00000017219.1"; havana_transcript "OTTMUST00000041692.1";
chrX	HAVANA	start_codon	151016557	151016559	0	+	0	gene_id "ENSMUSG00000025332.15"; transcript_id "ENSMUST00000112588.9"; gene_type "protein_coding"; gene_name "Kdm5c"; transcript_type "protein_coding"; transcript_name "Kdm5c-203"; exon_number 1; exon_id "ENSMUSE00000692380.2"; level 2; protein_id "ENSMUSP00000108207.3"; transcript_support_level "1"; mgi_id "MGI:99781"; tag "basic"; tag "appris_principal_2"; tag "CCDS"; ccdsid "CCDS41178.1"; havana_gene "OTTMUSG00000017219.1"; havana_transcript "OTTMUST00000041691.1";
chrX	HAVANA	start_codon	151016557	151016559	0	+	0	gene_id "ENSMUSG00000025332.15"; transcript_id "ENSMUST00000082177.13"; gene_type "protein_coding"; gene_name "Kdm5c"; transcript_type "protein_coding"; transcript_name "Kdm5c-201"; exon_number 1; exon_id "ENSMUSE00000338531.3"; level 2; protein_id "ENSMUSP00000080814.7"; transcript_support_level "5"; mgi_id "MGI:99781"; tag "basic"; havana_gene "OTTMUSG00000017219.1"; havana_transcript "OTTMUST00000041694.1";
chrX	HAVANA	CDS	151016557	151016706	0	+	0	gene_id "ENSMUSG00000025332.15"; transcript_id "ENSMUST00000112584.8"; gene_type "protein_coding"; gene_name "Kdm5c"; transcript_type "protein_coding"; transcript_name "Kdm5c-202"; exon_number 1; exon_id "ENSMUSE00000692327.2"; level 2; protein_id "ENSMUSP00000108203.2"; transcript_support_level "5"; mgi_id "MGI:99781"; tag "basic"; tag "Ensembl_canonical"; tag "GENCODE_Primary"; tag "appris_alternative_2"; havana_gene "OTTMUSG00000017219.1"; havana_transcript "OTTMUST00000041692.1";
chrX	HAVANA	CDS	151016557	151016706	0	+	0	gene_id "ENSMUSG00000025332.15"; transcript_id "ENSMUST00000112588.9"; gene_type "protein_coding"; gene_name "Kdm5c"; transcript_type "protein_coding"; transcript_name "Kdm5c-203"; exon_number 1; exon_id "ENSMUSE00000692380.2"; level 2; protein_id "ENSMUSP00000108207.3"; transcript_support_level "1"; mgi_id "MGI:99781"; tag "basic"; tag "appris_principal_2"; tag "CCDS"; ccdsid "CCDS41178.1"; havana_gene "OTTMUSG00000017219.1"; havana_transcript "OTTMUST00000041691.1";
chrX	HAVANA	CDS	151016557	151016706	0	+	0	gene_id "ENSMUSG00000025332.15"; transcript_id "ENSMUST00000082177.13"; gene_type "protein_coding"; gene_name "Kdm5c"; transcript_type "protein_coding"; transcript_name "Kdm5c-201"; exon_number 1; exon_id "ENSMUSE00000338531.3"; level 2; protein_id "ENSMUSP00000080814.7"; transcript_support_level "5"; mgi_id "MGI:99781"; tag "basic"; havana_gene "OTTMUSG00000017219.1"; havana_transcript "OTTMUST00000041694.1";
chrX	HAVANA	exon	151020629	151020706	0	+	.	gene_id "ENSMUSG00000025332.15"; transcript_id "ENSMUST00000112584.8"; gene_type "protein_coding"; gene_name "Kdm5c"; transcript_type "protein_coding"; transcript_name "Kdm5c-202"; exon_number 2; exon_id "ENSMUSE00001235940.2"; level 2; protein_id "ENSMUSP00000108203.2"; transcript_support_level "5"; mgi_id "MGI:99781"; tag "basic"; tag "Ensembl_canonical"; tag "GENCODE_Primary"; tag "appris_alternative_2"; havana_gene "OTTMUSG00000017219.1"; havana_transcript "OTTMUST00000041692.1";
chrX	HAVANA	CDS	151020629	151020706	0	+	0	gene_id "ENSMUSG00000025332.15"; transcript_id "ENSMUST00000112584.8"; gene_type "protein_coding"; gene_name "Kdm5c"; transcript_type "protein_coding"; transcript_name "Kdm5c-202"; exon_number 2; exon_id "ENSMUSE00001235940.2"; level 2; protein_id "ENSMUSP00000108203.2"; transcript_support_level "5"; mgi_id "MGI:99781"; tag "basic"; tag "Ensembl_canonical"; tag "GENCODE_Primary"; tag "appris_alternative_2"; havana_gene "OTTMUSG00000017219.1"; havana_transcript "OTTMUST00000041692.1";
chrX	HAVANA	exon	151020629	151020706	0	+	.	gene_id "ENSMUSG00000025332.15"; transcript_id "ENSMUST00000112588.9"; gene_type "protein_coding"; gene_name "Kdm5c"; transcript_type "protein_coding"; transcript_name "Kdm5c-203"; exon_number 2; exon_id "ENSMUSE00001235940.2"; level 2; protein_id "ENSMUSP00000108207.3"; transcript_support_level "1"; mgi_id "MGI:99781"; tag "basic"; tag "appris_principal_2"; tag "CCDS"; ccdsid "CCDS41178.1"; havana_gene "OTTMUSG00000017219.1"; havana_transcript "OTTMUST00000041691.1";
chrX	HAVANA	CDS	151020629	151020706	0	+	0	gene_id "ENSMUSG00000025332.15"; transcript_id "ENSMUST00000112588.9"; gene_type "protein_coding"; gene_name "Kdm5c"; transcript_type "protein_coding"; transcript_name "Kdm5c-203"; exon_number 2; exon_id "ENSMUSE00001235940.2"; level 2; protein_id "ENSMUSP00000108207.3"; transcript_support_level "1"; mgi_id "MGI:99781"; tag "basic"; tag "appris_principal_2"; tag "CCDS"; ccdsid "CCDS41178.1"; havana_gene "OTTMUSG00000017219.1"; havana_transcript "OTTMUST00000041691.1";
chrX	HAVANA	exon	151020629	151020706	0	+	.	gene_id "ENSMUSG00000025332.15"; transcript_id "ENSMUST00000154938.2"; gene_type "protein_coding"; gene_name "Kdm5c"; transcript_type "retained_intron"; transcript_name "Kdm5c-204"; exon_number 2; exon_id "ENSMUSE00001306548.2"; level 2; transcript_support_level "2"; mgi_id "MGI:99781"; havana_gene "OTTMUSG00000017219.1"; havana_transcript "OTTMUST00000041693.1";
chrX	HAVANA	exon	151020629	151020706	0	+	.	gene_id "ENSMUSG00000025332.15"; transcript_id "ENSMUST00000082177.13"; gene_type "protein_coding"; gene_name "Kdm5c"; transcript_type "protein_coding"; transcript_name "Kdm5c-201"; exon_number 2; exon_id "ENSMUSE00001235940.2"; level 2; protein_id "ENSMUSP00000080814.7"; transcript_support_level "5"; mgi_id "MGI:99781"; tag "basic"; havana_gene "OTTMUSG00000017219.1"; havana_transcript "OTTMUST00000041694.1";
chrX	HAVANA	CDS	151020629	151020706	0	+	0	gene_id "ENSMUSG00000025332.15"; transcript_id "ENSMUST00000082177.13"; gene_type "protein_coding"; gene_name "Kdm5c"; transcript_type "protein_coding"; transcript_name "Kdm5c-201"; exon_number 2; exon_id "ENSMUSE00001235940.2"; level 2; protein_id "ENSMUSP00000080814.7"; transcript_support_level "5"; mgi_id "MGI:99781"; tag "basic"; havana_gene "OTTMUSG00000017219.1"; havana_transcript "OTTMUST00000041694.1";
chrX	HAVANA	exon	151022626	151022748	0	+	.	gene_id "ENSMUSG00000025332.15"; transcript_id "ENSMUST00000112584.8"; gene_type "protein_coding"; gene_name "Kdm5c"; transcript_type "protein_coding"; transcript_name "Kdm5c-202"; exon_number 3; exon_id "ENSMUSE00001242467.2"; level 2; protein_id "ENSMUSP00000108203.2"; transcript_support_level "5"; mgi_id "MGI:99781"; tag "basic"; tag "Ensembl_canonical"; tag "GENCODE_Primary"; tag "appris_alternative_2"; havana_gene "OTTMUSG00000017219.1"; havana_transcript "OTTMUST00000041692.1";
chrX	HAVANA	CDS	151022626	151022748	0	+	0	gene_id "ENSMUSG00000025332.15"; transcript_id "ENSMUST00000112584.8"; gene_type "protein_coding"; gene_name "Kdm5c"; transcript_type "protein_coding"; transcript_name "Kdm5c-202"; exon_number 3; exon_id "ENSMUSE00001242467.2"; level 2; protein_id "ENSMUSP00000108203.2"; transcript_support_level "5"; mgi_id "MGI:99781"; tag "basic"; tag "Ensembl_canonical"; tag "GENCODE_Primary"; tag "appris_alternative_2"; havana_gene "OTTMUSG00000017219.1"; havana_transcript "OTTMUST00000041692.1";
chrX	HAVANA	exon	151022626	151022748	0	+	.	gene_id "ENSMUSG00000025332.15"; transcript_id "ENSMUST00000112588.9"; gene_type "protein_coding"; gene_name "Kdm5c"; transcript_type "protein_coding"; transcript_name "Kdm5c-203"; exon_number 3; exon_id "ENSMUSE00001242467.2"; level 2; protein_id "ENSMUSP00000108207.3"; transcript_support_level "1"; mgi_id "MGI:99781"; tag "basic"; tag "appris_principal_2"; tag "CCDS"; ccdsid "CCDS41178.1"; havana_gene "OTTMUSG00000017219.1"; havana_transcript "OTTMUST00000041691.1";
chrX	HAVANA	CDS	151022626	151022748	0	+	0	gene_id "ENSMUSG00000025332.15"; transcript_id "ENSMUST00000112588.9"; gene_type "protein_coding"; gene_name "Kdm5c"; transcript_type "protein_coding"; transcript_name "Kdm5c-203"; exon_number 3; exon_id "ENSMUSE00001242467.2"; level 2; protein_id "ENSMUSP00000108207.3"; transcript_support_level "1"; mgi_id "MGI:99781"; tag "basic"; tag "appris_principal_2"; tag "CCDS"; ccdsid "CCDS41178.1"; havana_gene "OTTMUSG00000017219.1"; havana_transcript "OTTMUST00000041691.1";
chrX	HAVANA	exon	151022626	151022748	0	+	.	gene_id "ENSMUSG00000025332.15"; transcript_id "ENSMUST00000154938.2"; gene_type "protein_coding"; gene_name "Kdm5c"; transcript_type "retained_intron"; transcript_name "Kdm5c-204"; exon_number 3; exon_id "ENSMUSE00001204621.2"; level 2; transcript_support_level "2"; mgi_id "MGI:99781"; havana_gene "OTTMUSG00000017219.1"; havana_transcript "OTTMUST00000041693.1";
chrX	HAVANA	exon	151023022	151023192	0	+	.	gene_id "ENSMUSG00000025332.15"; transcript_id "ENSMUST00000112584.8"; gene_type "protein_coding"; gene_name "Kdm5c"; transcript_type "protein_coding"; transcript_name "Kdm5c-202"; exon_number 4; exon_id "ENSMUSE00001249008.2"; level 2; protein_id "ENSMUSP00000108203.2"; transcript_support_level "5"; mgi_id "MGI:99781"; tag "basic"; tag "Ensembl_canonical"; tag "GENCODE_Primary"; tag "appris_alternative_2"; havana_gene "OTTMUSG00000017219.1"; havana_transcript "OTTMUST00000041692.1";
chrX	HAVANA	CDS	151023022	151023192	0	+	0	gene_id "ENSMUSG00000025332.15"; transcript_id "ENSMUST00000112584.8"; gene_type "protein_coding"; gene_name "Kdm5c"; transcript_type "protein_coding"; transcript_name "Kdm5c-202"; exon_number 4; exon_id "ENSMUSE00001249008.2"; level 2; protein_id "ENSMUSP00000108203.2"; transcript_support_level "5"; mgi_id "MGI:99781"; tag "basic"; tag "Ensembl_canonical"; tag "GENCODE_Primary"; tag "appris_alternative_2"; havana_gene "OTTMUSG00000017219.1"; havana_transcript "OTTMUST00000041692.1";
chrX	HAVANA	exon	151023022	151023192	0	+	.	gene_id "ENSMUSG00000025332.15"; transcript_id "ENSMUST00000112588.9"; gene_type "protein_coding"; gene_name "Kdm5c"; transcript_type "protein_coding"; transcript_name "Kdm5c-203"; exon_number 4; exon_id "ENSMUSE00001249008.2"; level 2; protein_id "ENSMUSP00000108207.3"; transcript_support_level "1"; mgi_id "MGI:99781"; tag "basic"; tag "appris_principal_2"; tag "CCDS"; ccdsid "CCDS41178.1"; havana_gene "OTTMUSG00000017219.1"; havana_transcript "OTTMUST00000041691.1";
chrX	HAVANA	CDS	151023022	151023192	0	+	0	gene_id "ENSMUSG00000025332.15"; transcript_id "ENSMUST00000112588.9"; gene_type "protein_coding"; gene_name "Kdm5c"; transcript_type "protein_coding"; transcript_name "Kdm5c-203"; exon_number 4; exon_id "ENSMUSE00001249008.2"; level 2; protein_id "ENSMUSP00000108207.3"; transcript_support_level "1"; mgi_id "MGI:99781"; tag "basic"; tag "appris_principal_2"; tag "CCDS"; ccdsid "CCDS41178.1"; havana_gene "OTTMUSG00000017219.1"; havana_transcript "OTTMUST00000041691.1";
chrX	HAVANA	exon	151023022	151023192	0	+	.	gene_id "ENSMUSG00000025332.15"; transcript_id "ENSMUST00000154938.2"; gene_type "protein_coding"; gene_name "Kdm5c"; transcript_type "retained_intron"; transcript_name "Kdm5c-204"; exon_number 4; exon_id "ENSMUSE00001286674.2"; level 2; transcript_support_level "2"; mgi_id "MGI:99781"; havana_gene "OTTMUSG00000017219.1"; havana_transcript "OTTMUST00000041693.1";
chrX	HAVANA	exon	151023022	151023192	0	+	.	gene_id "ENSMUSG00000025332.15"; transcript_id "ENSMUST00000082177.13"; gene_type "protein_coding"; gene_name "Kdm5c"; transcript_type "protein_coding"; transcript_name "Kdm5c-201"; exon_number 3; exon_id "ENSMUSE00001249008.2"; level 2; protein_id "ENSMUSP00000080814.7"; transcript_support_level "5"; mgi_id "MGI:99781"; tag "basic"; havana_gene "OTTMUSG00000017219.1"; havana_transcript "OTTMUST00000041694.1";
chrX	HAVANA	CDS	151023022	151023192	0	+	0	gene_id "ENSMUSG00000025332.15"; transcript_id "ENSMUST00000082177.13"; gene_type "protein_coding"; gene_name "Kdm5c"; transcript_type "protein_coding"; transcript_name "Kdm5c-201"; exon_number 3; exon_id "ENSMUSE00001249008.2"; level 2; protein_id "ENSMUSP00000080814.7"; transcript_support_level "5"; mgi_id "MGI:99781"; tag "basic"; havana_gene "OTTMUSG00000017219.1"; havana_transcript "OTTMUST00000041694.1";
chrX	HAVANA	exon	151025033	151025167	0	+	.	gene_id "ENSMUSG00000025332.15"; transcript_id "ENSMUST00000112584.8"; gene_type "protein_coding"; gene_name "Kdm5c"; transcript_type "protein_coding"; transcript_name "Kdm5c-202"; exon_number 5; exon_id "ENSMUSE00001266712.2"; level 2; protein_id "ENSMUSP00000108203.2"; transcript_support_level "5"; mgi_id "MGI:99781"; tag "basic"; tag "Ensembl_canonical"; tag "GENCODE_Primary"; tag "appris_alternative_2"; havana_gene "OTTMUSG00000017219.1"; havana_transcript "OTTMUST00000041692.1";
chrX	HAVANA	CDS	151025033	151025167	0	+	0	gene_id "ENSMUSG00000025332.15"; transcript_id "ENSMUST00000112584.8"; gene_type "protein_coding"; gene_name "Kdm5c"; transcript_type "protein_coding"; transcript_name "Kdm5c-202"; exon_number 5; exon_id "ENSMUSE00001266712.2"; level 2; protein_id "ENSMUSP00000108203.2"; transcript_support_level "5"; mgi_id "MGI:99781"; tag "basic"; tag "Ensembl_canonical"; tag "GENCODE_Primary"; tag "appris_alternative_2"; havana_gene "OTTMUSG00000017219.1"; havana_transcript "OTTMUST00000041692.1";
chrX	HAVANA	exon	151025033	151025167	0	+	.	gene_id "ENSMUSG00000025332.15"; transcript_id "ENSMUST00000112588.9"; gene_type "protein_coding"; gene_name "Kdm5c"; transcript_type "protein_coding"; transcript_name "Kdm5c-203"; exon_number 5; exon_id "ENSMUSE00001266712.2"; level 2; protein_id "ENSMUSP00000108207.3"; transcript_support_level "1"; mgi_id "MGI:99781"; tag "basic"; tag "appris_principal_2"; tag "CCDS"; ccdsid "CCDS41178.1"; havana_gene "OTTMUSG00000017219.1"; havana_transcript "OTTMUST00000041691.1";
chrX	HAVANA	CDS	151025033	151025167	0	+	0	gene_id "ENSMUSG00000025332.15"; transcript_id "ENSMUST00000112588.9"; gene_type "protein_coding"; gene_name "Kdm5c"; transcript_type "protein_coding"; transcript_name "Kdm5c-203"; exon_number 5; exon_id "ENSMUSE00001266712.2"; level 2; protein_id "ENSMUSP00000108207.3"; transcript_support_level "1"; mgi_id "MGI:99781"; tag "basic"; tag "appris_principal_2"; tag "CCDS"; ccdsid "CCDS41178.1"; havana_gene "OTTMUSG00000017219.1"; havana_transcript "OTTMUST00000041691.1";
chrX	HAVANA	exon	151025033	151025167	0	+	.	gene_id "ENSMUSG00000025332.15"; transcript_id "ENSMUST00000154938.2"; gene_type "protein_coding"; gene_name "Kdm5c"; transcript_type "retained_intron"; transcript_name "Kdm5c-204"; exon_number 5; exon_id "ENSMUSE00001306349.2"; level 2; transcript_support_level "2"; mgi_id "MGI:99781"; havana_gene "OTTMUSG00000017219.1"; havana_transcript "OTTMUST00000041693.1";
chrX	HAVANA	exon	151025033	151025167	0	+	.	gene_id "ENSMUSG00000025332.15"; transcript_id "ENSMUST00000082177.13"; gene_type "protein_coding"; gene_name "Kdm5c"; transcript_type "protein_coding"; transcript_name "Kdm5c-201"; exon_number 4; exon_id "ENSMUSE00001266712.2"; level 2; protein_id "ENSMUSP00000080814.7"; transcript_support_level "5"; mgi_id "MGI:99781"; tag "basic"; havana_gene "OTTMUSG00000017219.1"; havana_transcript "OTTMUST00000041694.1";
chrX	HAVANA	CDS	151025033	151025167	0	+	0	gene_id "ENSMUSG00000025332.15"; transcript_id "ENSMUST00000082177.13"; gene_type "protein_coding"; gene_name "Kdm5c"; transcript_type "protein_coding"; transcript_name "Kdm5c-201"; exon_number 4; exon_id "ENSMUSE00001266712.2"; level 2; protein_id "ENSMUSP00000080814.7"; transcript_support_level "5"; mgi_id "MGI:99781"; tag "basic"; havana_gene "OTTMUSG00000017219.1"; havana_transcript "OTTMUST00000041694.1";
chrX	HAVANA	exon	151027869	151027992	0	+	.	gene_id "ENSMUSG00000025332.15"; transcript_id "ENSMUST00000112584.8"; gene_type "protein_coding"; gene_name "Kdm5c"; transcript_type "protein_coding"; transcript_name "Kdm5c-202"; exon_number 6; exon_id "ENSMUSE00000504001.2"; level 2; protein_id "ENSMUSP00000108203.2"; transcript_support_level "5"; mgi_id "MGI:99781"; tag "basic"; tag "Ensembl_canonical"; tag "GENCODE_Primary"; tag "appris_alternative_2"; havana_gene "OTTMUSG00000017219.1"; havana_transcript "OTTMUST00000041692.1";
chrX	HAVANA	CDS	151027869	151027992	0	+	0	gene_id "ENSMUSG00000025332.15"; transcript_id "ENSMUST00000112584.8"; gene_type "protein_coding"; gene_name "Kdm5c"; transcript_type "protein_coding"; transcript_name "Kdm5c-202"; exon_number 6; exon_id "ENSMUSE00000504001.2"; level 2; protein_id "ENSMUSP00000108203.2"; transcript_support_level "5"; mgi_id "MGI:99781"; tag "basic"; tag "Ensembl_canonical"; tag "GENCODE_Primary"; tag "appris_alternative_2"; havana_gene "OTTMUSG00000017219.1"; havana_transcript "OTTMUST00000041692.1";
chrX	HAVANA	exon	151027869	151027992	0	+	.	gene_id "ENSMUSG00000025332.15"; transcript_id "ENSMUST00000112588.9"; gene_type "protein_coding"; gene_name "Kdm5c"; transcript_type "protein_coding"; transcript_name "Kdm5c-203"; exon_number 6; exon_id "ENSMUSE00000504001.2"; level 2; protein_id "ENSMUSP00000108207.3"; transcript_support_level "1"; mgi_id "MGI:99781"; tag "basic"; tag "appris_principal_2"; tag "CCDS"; ccdsid "CCDS41178.1"; havana_gene "OTTMUSG00000017219.1"; havana_transcript "OTTMUST00000041691.1";
chrX	HAVANA	CDS	151027869	151027992	0	+	0	gene_id "ENSMUSG00000025332.15"; transcript_id "ENSMUST00000112588.9"; gene_type "protein_coding"; gene_name "Kdm5c"; transcript_type "protein_coding"; transcript_name "Kdm5c-203"; exon_number 6; exon_id "ENSMUSE00000504001.2"; level 2; protein_id "ENSMUSP00000108207.3"; transcript_support_level "1"; mgi_id "MGI:99781"; tag "basic"; tag "appris_principal_2"; tag "CCDS"; ccdsid "CCDS41178.1"; havana_gene "OTTMUSG00000017219.1"; havana_transcript "OTTMUST00000041691.1";
chrX	HAVANA	exon	151027869	151027992	0	+	.	gene_id "ENSMUSG00000025332.15"; transcript_id "ENSMUST00000082177.13"; gene_type "protein_coding"; gene_name "Kdm5c"; transcript_type "protein_coding"; transcript_name "Kdm5c-201"; exon_number 5; exon_id "ENSMUSE00000504001.2"; level 2; protein_id "ENSMUSP00000080814.7"; transcript_support_level "5"; mgi_id "MGI:99781"; tag "basic"; havana_gene "OTTMUSG00000017219.1"; havana_transcript "OTTMUST00000041694.1";
chrX	HAVANA	CDS	151027869	151027992	0	+	0	gene_id "ENSMUSG00000025332.15"; transcript_id "ENSMUST00000082177.13"; gene_type "protein_coding"; gene_name "Kdm5c"; transcript_type "protein_coding"; transcript_name "Kdm5c-201"; exon_number 5; exon_id "ENSMUSE00000504001.2"; level 2; protein_id "ENSMUSP00000080814.7"; transcript_support_level "5"; mgi_id "MGI:99781"; tag "basic"; havana_gene "OTTMUSG00000017219.1"; havana_transcript "OTTMUST00000041694.1";
chrX	HAVANA	exon	151027869	151028279	0	+	.	gene_id "ENSMUSG00000025332.15"; transcript_id "ENSMUST00000154938.2"; gene_type "protein_coding"; gene_name "Kdm5c"; transcript_type "retained_intron"; transcript_name "Kdm5c-204"; exon_number 6; exon_id "ENSMUSE00000779193.2"; level 2; transcript_support_level "2"; mgi_id "MGI:99781"; havana_gene "OTTMUSG00000017219.1"; havana_transcript "OTTMUST00000041693.1";
chrX	HAVANA	exon	151028098	151028279	0	+	.	gene_id "ENSMUSG00000025332.15"; transcript_id "ENSMUST00000112584.8"; gene_type "protein_coding"; gene_name "Kdm5c"; transcript_type "protein_coding"; transcript_name "Kdm5c-202"; exon_number 7; exon_id "ENSMUSE00000404083.2"; level 2; protein_id "ENSMUSP00000108203.2"; transcript_support_level "5"; mgi_id "MGI:99781"; tag "basic"; tag "Ensembl_canonical"; tag "GENCODE_Primary"; tag "appris_alternative_2"; havana_gene "OTTMUSG00000017219.1"; havana_transcript "OTTMUST00000041692.1";
chrX	HAVANA	CDS	151028098	151028279	0	+	2	gene_id "ENSMUSG00000025332.15"; transcript_id "ENSMUST00000112584.8"; gene_type "protein_coding"; gene_name "Kdm5c"; transcript_type "protein_coding"; transcript_name "Kdm5c-202"; exon_number 7; exon_id "ENSMUSE00000404083.2"; level 2; protein_id "ENSMUSP00000108203.2"; transcript_support_level "5"; mgi_id "MGI:99781"; tag "basic"; tag "Ensembl_canonical"; tag "GENCODE_Primary"; tag "appris_alternative_2"; havana_gene "OTTMUSG00000017219.1"; havana_transcript "OTTMUST00000041692.1";
chrX	HAVANA	exon	151028098	151028279	0	+	.	gene_id "ENSMUSG00000025332.15"; transcript_id "ENSMUST00000112588.9"; gene_type "protein_coding"; gene_name "Kdm5c"; transcript_type "protein_coding"; transcript_name "Kdm5c-203"; exon_number 7; exon_id "ENSMUSE00000404083.2"; level 2; protein_id "ENSMUSP00000108207.3"; transcript_support_level "1"; mgi_id "MGI:99781"; tag "basic"; tag "appris_principal_2"; tag "CCDS"; ccdsid "CCDS41178.1"; havana_gene "OTTMUSG00000017219.1"; havana_transcript "OTTMUST00000041691.1";
chrX	HAVANA	CDS	151028098	151028279	0	+	2	gene_id "ENSMUSG00000025332.15"; transcript_id "ENSMUST00000112588.9"; gene_type "protein_coding"; gene_name "Kdm5c"; transcript_type "protein_coding"; transcript_name "Kdm5c-203"; exon_number 7; exon_id "ENSMUSE00000404083.2"; level 2; protein_id "ENSMUSP00000108207.3"; transcript_support_level "1"; mgi_id "MGI:99781"; tag "basic"; tag "appris_principal_2"; tag "CCDS"; ccdsid "CCDS41178.1"; havana_gene "OTTMUSG00000017219.1"; havana_transcript "OTTMUST00000041691.1";
chrX	HAVANA	exon	151028098	151028279	0	+	.	gene_id "ENSMUSG00000025332.15"; transcript_id "ENSMUST00000082177.13"; gene_type "protein_coding"; gene_name "Kdm5c"; transcript_type "protein_coding"; transcript_name "Kdm5c-201"; exon_number 6; exon_id "ENSMUSE00000404083.2"; level 2; protein_id "ENSMUSP00000080814.7"; transcript_support_level "5"; mgi_id "MGI:99781"; tag "basic"; havana_gene "OTTMUSG00000017219.1"; havana_transcript "OTTMUST00000041694.1";
chrX	HAVANA	CDS	151028098	151028279	0	+	2	gene_id "ENSMUSG00000025332.15"; transcript_id "ENSMUST00000082177.13"; gene_type "protein_coding"; gene_name "Kdm5c"; transcript_type "protein_coding"; transcript_name "Kdm5c-201"; exon_number 6; exon_id "ENSMUSE00000404083.2"; level 2; protein_id "ENSMUSP00000080814.7"; transcript_support_level "5"; mgi_id "MGI:99781"; tag "basic"; havana_gene "OTTMUSG00000017219.1"; havana_transcript "OTTMUST00000041694.1";
chrX	HAVANA	exon	151029251	151029409	0	+	.	gene_id "ENSMUSG00000025332.15"; transcript_id "ENSMUST00000112584.8"; gene_type "protein_coding"; gene_name "Kdm5c"; transcript_type "protein_coding"; transcript_name "Kdm5c-202"; exon_number 8; exon_id "ENSMUSE00000332829.3"; level 2; protein_id "ENSMUSP00000108203.2"; transcript_support_level "5"; mgi_id "MGI:99781"; tag "basic"; tag "Ensembl_canonical"; tag "GENCODE_Primary"; tag "appris_alternative_2"; havana_gene "OTTMUSG00000017219.1"; havana_transcript "OTTMUST00000041692.1";
chrX	HAVANA	CDS	151029251	151029409	0	+	0	gene_id "ENSMUSG00000025332.15"; transcript_id "ENSMUST00000112584.8"; gene_type "protein_coding"; gene_name "Kdm5c"; transcript_type "protein_coding"; transcript_name "Kdm5c-202"; exon_number 8; exon_id "ENSMUSE00000332829.3"; level 2; protein_id "ENSMUSP00000108203.2"; transcript_support_level "5"; mgi_id "MGI:99781"; tag "basic"; tag "Ensembl_canonical"; tag "GENCODE_Primary"; tag "appris_alternative_2"; havana_gene "OTTMUSG00000017219.1"; havana_transcript "OTTMUST00000041692.1";
chrX	HAVANA	exon	151029251	151029409	0	+	.	gene_id "ENSMUSG00000025332.15"; transcript_id "ENSMUST00000112588.9"; gene_type "protein_coding"; gene_name "Kdm5c"; transcript_type "protein_coding"; transcript_name "Kdm5c-203"; exon_number 8; exon_id "ENSMUSE00000332829.3"; level 2; protein_id "ENSMUSP00000108207.3"; transcript_support_level "1"; mgi_id "MGI:99781"; tag "basic"; tag "appris_principal_2"; tag "CCDS"; ccdsid "CCDS41178.1"; havana_gene "OTTMUSG00000017219.1"; havana_transcript "OTTMUST00000041691.1";
chrX	HAVANA	CDS	151029251	151029409	0	+	0	gene_id "ENSMUSG00000025332.15"; transcript_id "ENSMUST00000112588.9"; gene_type "protein_coding"; gene_name "Kdm5c"; transcript_type "protein_coding"; transcript_name "Kdm5c-203"; exon_number 8; exon_id "ENSMUSE00000332829.3"; level 2; protein_id "ENSMUSP00000108207.3"; transcript_support_level "1"; mgi_id "MGI:99781"; tag "basic"; tag "appris_principal_2"; tag "CCDS"; ccdsid "CCDS41178.1"; havana_gene "OTTMUSG00000017219.1"; havana_transcript "OTTMUST00000041691.1";
chrX	HAVANA	exon	151029251	151029409	0	+	.	gene_id "ENSMUSG00000025332.15"; transcript_id "ENSMUST00000082177.13"; gene_type "protein_coding"; gene_name "Kdm5c"; transcript_type "protein_coding"; transcript_name "Kdm5c-201"; exon_number 7; exon_id "ENSMUSE00000332829.3"; level 2; protein_id "ENSMUSP00000080814.7"; transcript_support_level "5"; mgi_id "MGI:99781"; tag "basic"; havana_gene "OTTMUSG00000017219.1"; havana_transcript "OTTMUST00000041694.1";
chrX	HAVANA	CDS	151029251	151029409	0	+	0	gene_id "ENSMUSG00000025332.15"; transcript_id "ENSMUST00000082177.13"; gene_type "protein_coding"; gene_name "Kdm5c"; transcript_type "protein_coding"; transcript_name "Kdm5c-201"; exon_number 7; exon_id "ENSMUSE00000332829.3"; level 2; protein_id "ENSMUSP00000080814.7"; transcript_support_level "5"; mgi_id "MGI:99781"; tag "basic"; havana_gene "OTTMUSG00000017219.1"; havana_transcript "OTTMUST00000041694.1";
chrX	HAVANA	exon	151029251	151029747	0	+	.	gene_id "ENSMUSG00000025332.15"; transcript_id "ENSMUST00000154938.2"; gene_type "protein_coding"; gene_name "Kdm5c"; transcript_type "retained_intron"; transcript_name "Kdm5c-204"; exon_number 7; exon_id "ENSMUSE00000781125.2"; level 2; transcript_support_level "2"; mgi_id "MGI:99781"; havana_gene "OTTMUSG00000017219.1"; havana_transcript "OTTMUST00000041693.1";
chrX	HAVANA	exon	151031424	151031543	0	+	.	gene_id "ENSMUSG00000025332.15"; transcript_id "ENSMUST00000112584.8"; gene_type "protein_coding"; gene_name "Kdm5c"; transcript_type "protein_coding"; transcript_name "Kdm5c-202"; exon_number 9; exon_id "ENSMUSE00000544188.2"; level 2; protein_id "ENSMUSP00000108203.2"; transcript_support_level "5"; mgi_id "MGI:99781"; tag "basic"; tag "Ensembl_canonical"; tag "GENCODE_Primary"; tag "appris_alternative_2"; havana_gene "OTTMUSG00000017219.1"; havana_transcript "OTTMUST00000041692.1";
chrX	HAVANA	CDS	151031424	151031543	0	+	0	gene_id "ENSMUSG00000025332.15"; transcript_id "ENSMUST00000112584.8"; gene_type "protein_coding"; gene_name "Kdm5c"; transcript_type "protein_coding"; transcript_name "Kdm5c-202"; exon_number 9; exon_id "ENSMUSE00000544188.2"; level 2; protein_id "ENSMUSP00000108203.2"; transcript_support_level "5"; mgi_id "MGI:99781"; tag "basic"; tag "Ensembl_canonical"; tag "GENCODE_Primary"; tag "appris_alternative_2"; havana_gene "OTTMUSG00000017219.1"; havana_transcript "OTTMUST00000041692.1";
chrX	HAVANA	exon	151031424	151031543	0	+	.	gene_id "ENSMUSG00000025332.15"; transcript_id "ENSMUST00000112588.9"; gene_type "protein_coding"; gene_name "Kdm5c"; transcript_type "protein_coding"; transcript_name "Kdm5c-203"; exon_number 9; exon_id "ENSMUSE00000544188.2"; level 2; protein_id "ENSMUSP00000108207.3"; transcript_support_level "1"; mgi_id "MGI:99781"; tag "basic"; tag "appris_principal_2"; tag "CCDS"; ccdsid "CCDS41178.1"; havana_gene "OTTMUSG00000017219.1"; havana_transcript "OTTMUST00000041691.1";
chrX	HAVANA	CDS	151031424	151031543	0	+	0	gene_id "ENSMUSG00000025332.15"; transcript_id "ENSMUST00000112588.9"; gene_type "protein_coding"; gene_name "Kdm5c"; transcript_type "protein_coding"; transcript_name "Kdm5c-203"; exon_number 9; exon_id "ENSMUSE00000544188.2"; level 2; protein_id "ENSMUSP00000108207.3"; transcript_support_level "1"; mgi_id "MGI:99781"; tag "basic"; tag "appris_principal_2"; tag "CCDS"; ccdsid "CCDS41178.1"; havana_gene "OTTMUSG00000017219.1"; havana_transcript "OTTMUST00000041691.1";
chrX	HAVANA	exon	151031424	151031543	0	+	.	gene_id "ENSMUSG00000025332.15"; transcript_id "ENSMUST00000082177.13"; gene_type "protein_coding"; gene_name "Kdm5c"; transcript_type "protein_coding"; transcript_name "Kdm5c-201"; exon_number 8; exon_id "ENSMUSE00000544188.2"; level 2; protein_id "ENSMUSP00000080814.7"; transcript_support_level "5"; mgi_id "MGI:99781"; tag "basic"; havana_gene "OTTMUSG00000017219.1"; havana_transcript "OTTMUST00000041694.1";
chrX	HAVANA	CDS	151031424	151031543	0	+	0	gene_id "ENSMUSG00000025332.15"; transcript_id "ENSMUST00000082177.13"; gene_type "protein_coding"; gene_name "Kdm5c"; transcript_type "protein_coding"; transcript_name "Kdm5c-201"; exon_number 8; exon_id "ENSMUSE00000544188.2"; level 2; protein_id "ENSMUSP00000080814.7"; transcript_support_level "5"; mgi_id "MGI:99781"; tag "basic"; havana_gene "OTTMUSG00000017219.1"; havana_transcript "OTTMUST00000041694.1";
chrX	HAVANA	exon	151031658	151031816	0	+	.	gene_id "ENSMUSG00000025332.15"; transcript_id "ENSMUST00000112584.8"; gene_type "protein_coding"; gene_name "Kdm5c"; transcript_type "protein_coding"; transcript_name "Kdm5c-202"; exon_number 10; exon_id "ENSMUSE00000544187.2"; level 2; protein_id "ENSMUSP00000108203.2"; transcript_support_level "5"; mgi_id "MGI:99781"; tag "basic"; tag "Ensembl_canonical"; tag "GENCODE_Primary"; tag "appris_alternative_2"; havana_gene "OTTMUSG00000017219.1"; havana_transcript "OTTMUST00000041692.1";
chrX	HAVANA	CDS	151031658	151031816	0	+	0	gene_id "ENSMUSG00000025332.15"; transcript_id "ENSMUST00000112584.8"; gene_type "protein_coding"; gene_name "Kdm5c"; transcript_type "protein_coding"; transcript_name "Kdm5c-202"; exon_number 10; exon_id "ENSMUSE00000544187.2"; level 2; protein_id "ENSMUSP00000108203.2"; transcript_support_level "5"; mgi_id "MGI:99781"; tag "basic"; tag "Ensembl_canonical"; tag "GENCODE_Primary"; tag "appris_alternative_2"; havana_gene "OTTMUSG00000017219.1"; havana_transcript "OTTMUST00000041692.1";
chrX	HAVANA	exon	151031658	151031816	0	+	.	gene_id "ENSMUSG00000025332.15"; transcript_id "ENSMUST00000112588.9"; gene_type "protein_coding"; gene_name "Kdm5c"; transcript_type "protein_coding"; transcript_name "Kdm5c-203"; exon_number 10; exon_id "ENSMUSE00000544187.2"; level 2; protein_id "ENSMUSP00000108207.3"; transcript_support_level "1"; mgi_id "MGI:99781"; tag "basic"; tag "appris_principal_2"; tag "CCDS"; ccdsid "CCDS41178.1"; havana_gene "OTTMUSG00000017219.1"; havana_transcript "OTTMUST00000041691.1";
chrX	HAVANA	CDS	151031658	151031816	0	+	0	gene_id "ENSMUSG00000025332.15"; transcript_id "ENSMUST00000112588.9"; gene_type "protein_coding"; gene_name "Kdm5c"; transcript_type "protein_coding"; transcript_name "Kdm5c-203"; exon_number 10; exon_id "ENSMUSE00000544187.2"; level 2; protein_id "ENSMUSP00000108207.3"; transcript_support_level "1"; mgi_id "MGI:99781"; tag "basic"; tag "appris_principal_2"; tag "CCDS"; ccdsid "CCDS41178.1"; havana_gene "OTTMUSG00000017219.1"; havana_transcript "OTTMUST00000041691.1";
chrX	HAVANA	exon	151031658	151031816	0	+	.	gene_id "ENSMUSG00000025332.15"; transcript_id "ENSMUST00000082177.13"; gene_type "protein_coding"; gene_name "Kdm5c"; transcript_type "protein_coding"; transcript_name "Kdm5c-201"; exon_number 9; exon_id "ENSMUSE00000544187.2"; level 2; protein_id "ENSMUSP00000080814.7"; transcript_support_level "5"; mgi_id "MGI:99781"; tag "basic"; havana_gene "OTTMUSG00000017219.1"; havana_transcript "OTTMUST00000041694.1";
chrX	HAVANA	CDS	151031658	151031816	0	+	0	gene_id "ENSMUSG00000025332.15"; transcript_id "ENSMUST00000082177.13"; gene_type "protein_coding"; gene_name "Kdm5c"; transcript_type "protein_coding"; transcript_name "Kdm5c-201"; exon_number 9; exon_id "ENSMUSE00000544187.2"; level 2; protein_id "ENSMUSP00000080814.7"; transcript_support_level "5"; mgi_id "MGI:99781"; tag "basic"; havana_gene "OTTMUSG00000017219.1"; havana_transcript "OTTMUST00000041694.1";
chrX	HAVANA	exon	151036420	151036601	0	+	.	gene_id "ENSMUSG00000025332.15"; transcript_id "ENSMUST00000112584.8"; gene_type "protein_coding"; gene_name "Kdm5c"; transcript_type "protein_coding"; transcript_name "Kdm5c-202"; exon_number 11; exon_id "ENSMUSE00000544185.2"; level 2; protein_id "ENSMUSP00000108203.2"; transcript_support_level "5"; mgi_id "MGI:99781"; tag "basic"; tag "Ensembl_canonical"; tag "GENCODE_Primary"; tag "appris_alternative_2"; havana_gene "OTTMUSG00000017219.1"; havana_transcript "OTTMUST00000041692.1";
chrX	HAVANA	CDS	151036420	151036601	0	+	0	gene_id "ENSMUSG00000025332.15"; transcript_id "ENSMUST00000112584.8"; gene_type "protein_coding"; gene_name "Kdm5c"; transcript_type "protein_coding"; transcript_name "Kdm5c-202"; exon_number 11; exon_id "ENSMUSE00000544185.2"; level 2; protein_id "ENSMUSP00000108203.2"; transcript_support_level "5"; mgi_id "MGI:99781"; tag "basic"; tag "Ensembl_canonical"; tag "GENCODE_Primary"; tag "appris_alternative_2"; havana_gene "OTTMUSG00000017219.1"; havana_transcript "OTTMUST00000041692.1";
chrX	HAVANA	exon	151036420	151036601	0	+	.	gene_id "ENSMUSG00000025332.15"; transcript_id "ENSMUST00000112588.9"; gene_type "protein_coding"; gene_name "Kdm5c"; transcript_type "protein_coding"; transcript_name "Kdm5c-203"; exon_number 11; exon_id "ENSMUSE00000544185.2"; level 2; protein_id "ENSMUSP00000108207.3"; transcript_support_level "1"; mgi_id "MGI:99781"; tag "basic"; tag "appris_principal_2"; tag "CCDS"; ccdsid "CCDS41178.1"; havana_gene "OTTMUSG00000017219.1"; havana_transcript "OTTMUST00000041691.1";
chrX	HAVANA	CDS	151036420	151036601	0	+	0	gene_id "ENSMUSG00000025332.15"; transcript_id "ENSMUST00000112588.9"; gene_type "protein_coding"; gene_name "Kdm5c"; transcript_type "protein_coding"; transcript_name "Kdm5c-203"; exon_number 11; exon_id "ENSMUSE00000544185.2"; level 2; protein_id "ENSMUSP00000108207.3"; transcript_support_level "1"; mgi_id "MGI:99781"; tag "basic"; tag "appris_principal_2"; tag "CCDS"; ccdsid "CCDS41178.1"; havana_gene "OTTMUSG00000017219.1"; havana_transcript "OTTMUST00000041691.1";
chrX	HAVANA	exon	151036420	151036601	0	+	.	gene_id "ENSMUSG00000025332.15"; transcript_id "ENSMUST00000082177.13"; gene_type "protein_coding"; gene_name "Kdm5c"; transcript_type "protein_coding"; transcript_name "Kdm5c-201"; exon_number 10; exon_id "ENSMUSE00000544185.2"; level 2; protein_id "ENSMUSP00000080814.7"; transcript_support_level "5"; mgi_id "MGI:99781"; tag "basic"; havana_gene "OTTMUSG00000017219.1"; havana_transcript "OTTMUST00000041694.1";
chrX	HAVANA	CDS	151036420	151036601	0	+	0	gene_id "ENSMUSG00000025332.15"; transcript_id "ENSMUST00000082177.13"; gene_type "protein_coding"; gene_name "Kdm5c"; transcript_type "protein_coding"; transcript_name "Kdm5c-201"; exon_number 10; exon_id "ENSMUSE00000544185.2"; level 2; protein_id "ENSMUSP00000080814.7"; transcript_support_level "5"; mgi_id "MGI:99781"; tag "basic"; havana_gene "OTTMUSG00000017219.1"; havana_transcript "OTTMUST00000041694.1";
chrX	HAVANA	exon	151036695	151036857	0	+	.	gene_id "ENSMUSG00000025332.15"; transcript_id "ENSMUST00000112584.8"; gene_type "protein_coding"; gene_name "Kdm5c"; transcript_type "protein_coding"; transcript_name "Kdm5c-202"; exon_number 12; exon_id "ENSMUSE00000500526.2"; level 2; protein_id "ENSMUSP00000108203.2"; transcript_support_level "5"; mgi_id "MGI:99781"; tag "basic"; tag "Ensembl_canonical"; tag "GENCODE_Primary"; tag "appris_alternative_2"; havana_gene "OTTMUSG00000017219.1"; havana_transcript "OTTMUST00000041692.1";
chrX	HAVANA	CDS	151036695	151036857	0	+	1	gene_id "ENSMUSG00000025332.15"; transcript_id "ENSMUST00000112584.8"; gene_type "protein_coding"; gene_name "Kdm5c"; transcript_type "protein_coding"; transcript_name "Kdm5c-202"; exon_number 12; exon_id "ENSMUSE00000500526.2"; level 2; protein_id "ENSMUSP00000108203.2"; transcript_support_level "5"; mgi_id "MGI:99781"; tag "basic"; tag "Ensembl_canonical"; tag "GENCODE_Primary"; tag "appris_alternative_2"; havana_gene "OTTMUSG00000017219.1"; havana_transcript "OTTMUST00000041692.1";
chrX	HAVANA	exon	151036695	151036857	0	+	.	gene_id "ENSMUSG00000025332.15"; transcript_id "ENSMUST00000112588.9"; gene_type "protein_coding"; gene_name "Kdm5c"; transcript_type "protein_coding"; transcript_name "Kdm5c-203"; exon_number 12; exon_id "ENSMUSE00000500526.2"; level 2; protein_id "ENSMUSP00000108207.3"; transcript_support_level "1"; mgi_id "MGI:99781"; tag "basic"; tag "appris_principal_2"; tag "CCDS"; ccdsid "CCDS41178.1"; havana_gene "OTTMUSG00000017219.1"; havana_transcript "OTTMUST00000041691.1";
chrX	HAVANA	CDS	151036695	151036857	0	+	1	gene_id "ENSMUSG00000025332.15"; transcript_id "ENSMUST00000112588.9"; gene_type "protein_coding"; gene_name "Kdm5c"; transcript_type "protein_coding"; transcript_name "Kdm5c-203"; exon_number 12; exon_id "ENSMUSE00000500526.2"; level 2; protein_id "ENSMUSP00000108207.3"; transcript_support_level "1"; mgi_id "MGI:99781"; tag "basic"; tag "appris_principal_2"; tag "CCDS"; ccdsid "CCDS41178.1"; havana_gene "OTTMUSG00000017219.1"; havana_transcript "OTTMUST00000041691.1";
chrX	HAVANA	exon	151036695	151036857	0	+	.	gene_id "ENSMUSG00000025332.15"; transcript_id "ENSMUST00000082177.13"; gene_type "protein_coding"; gene_name "Kdm5c"; transcript_type "protein_coding"; transcript_name "Kdm5c-201"; exon_number 11; exon_id "ENSMUSE00000500526.2"; level 2; protein_id "ENSMUSP00000080814.7"; transcript_support_level "5"; mgi_id "MGI:99781"; tag "basic"; havana_gene "OTTMUSG00000017219.1"; havana_transcript "OTTMUST00000041694.1";
chrX	HAVANA	CDS	151036695	151036857	0	+	1	gene_id "ENSMUSG00000025332.15"; transcript_id "ENSMUST00000082177.13"; gene_type "protein_coding"; gene_name "Kdm5c"; transcript_type "protein_coding"; transcript_name "Kdm5c-201"; exon_number 11; exon_id "ENSMUSE00000500526.2"; level 2; protein_id "ENSMUSP00000080814.7"; transcript_support_level "5"; mgi_id "MGI:99781"; tag "basic"; havana_gene "OTTMUSG00000017219.1"; havana_transcript "OTTMUST00000041694.1";
chrX	HAVANA	exon	151044933	151045052	0	+	.	gene_id "ENSMUSG00000025332.15"; transcript_id "ENSMUST00000112584.8"; gene_type "protein_coding"; gene_name "Kdm5c"; transcript_type "protein_coding"; transcript_name "Kdm5c-202"; exon_number 13; exon_id "ENSMUSE00000506176.2"; level 2; protein_id "ENSMUSP00000108203.2"; transcript_support_level "5"; mgi_id "MGI:99781"; tag "basic"; tag "Ensembl_canonical"; tag "GENCODE_Primary"; tag "appris_alternative_2"; havana_gene "OTTMUSG00000017219.1"; havana_transcript "OTTMUST00000041692.1";
chrX	HAVANA	CDS	151044933	151045052	0	+	0	gene_id "ENSMUSG00000025332.15"; transcript_id "ENSMUST00000112584.8"; gene_type "protein_coding"; gene_name "Kdm5c"; transcript_type "protein_coding"; transcript_name "Kdm5c-202"; exon_number 13; exon_id "ENSMUSE00000506176.2"; level 2; protein_id "ENSMUSP00000108203.2"; transcript_support_level "5"; mgi_id "MGI:99781"; tag "basic"; tag "Ensembl_canonical"; tag "GENCODE_Primary"; tag "appris_alternative_2"; havana_gene "OTTMUSG00000017219.1"; havana_transcript "OTTMUST00000041692.1";
chrX	HAVANA	exon	151044933	151045052	0	+	.	gene_id "ENSMUSG00000025332.15"; transcript_id "ENSMUST00000112588.9"; gene_type "protein_coding"; gene_name "Kdm5c"; transcript_type "protein_coding"; transcript_name "Kdm5c-203"; exon_number 13; exon_id "ENSMUSE00000506176.2"; level 2; protein_id "ENSMUSP00000108207.3"; transcript_support_level "1"; mgi_id "MGI:99781"; tag "basic"; tag "appris_principal_2"; tag "CCDS"; ccdsid "CCDS41178.1"; havana_gene "OTTMUSG00000017219.1"; havana_transcript "OTTMUST00000041691.1";
chrX	HAVANA	CDS	151044933	151045052	0	+	0	gene_id "ENSMUSG00000025332.15"; transcript_id "ENSMUST00000112588.9"; gene_type "protein_coding"; gene_name "Kdm5c"; transcript_type "protein_coding"; transcript_name "Kdm5c-203"; exon_number 13; exon_id "ENSMUSE00000506176.2"; level 2; protein_id "ENSMUSP00000108207.3"; transcript_support_level "1"; mgi_id "MGI:99781"; tag "basic"; tag "appris_principal_2"; tag "CCDS"; ccdsid "CCDS41178.1"; havana_gene "OTTMUSG00000017219.1"; havana_transcript "OTTMUST00000041691.1";
chrX	HAVANA	exon	151044933	151045052	0	+	.	gene_id "ENSMUSG00000025332.15"; transcript_id "ENSMUST00000082177.13"; gene_type "protein_coding"; gene_name "Kdm5c"; transcript_type "protein_coding"; transcript_name "Kdm5c-201"; exon_number 12; exon_id "ENSMUSE00000506176.2"; level 2; protein_id "ENSMUSP00000080814.7"; transcript_support_level "5"; mgi_id "MGI:99781"; tag "basic"; havana_gene "OTTMUSG00000017219.1"; havana_transcript "OTTMUST00000041694.1";
chrX	HAVANA	CDS	151044933	151045052	0	+	0	gene_id "ENSMUSG00000025332.15"; transcript_id "ENSMUST00000082177.13"; gene_type "protein_coding"; gene_name "Kdm5c"; transcript_type "protein_coding"; transcript_name "Kdm5c-201"; exon_number 12; exon_id "ENSMUSE00000506176.2"; level 2; protein_id "ENSMUSP00000080814.7"; transcript_support_level "5"; mgi_id "MGI:99781"; tag "basic"; havana_gene "OTTMUSG00000017219.1"; havana_transcript "OTTMUST00000041694.1";
chrX	HAVANA	exon	151045159	151045353	0	+	.	gene_id "ENSMUSG00000025332.15"; transcript_id "ENSMUST00000112584.8"; gene_type "protein_coding"; gene_name "Kdm5c"; transcript_type "protein_coding"; transcript_name "Kdm5c-202"; exon_number 14; exon_id "ENSMUSE00000487484.2"; level 2; protein_id "ENSMUSP00000108203.2"; transcript_support_level "5"; mgi_id "MGI:99781"; tag "basic"; tag "Ensembl_canonical"; tag "GENCODE_Primary"; tag "appris_alternative_2"; havana_gene "OTTMUSG00000017219.1"; havana_transcript "OTTMUST00000041692.1";
chrX	HAVANA	CDS	151045159	151045353	0	+	0	gene_id "ENSMUSG00000025332.15"; transcript_id "ENSMUST00000112584.8"; gene_type "protein_coding"; gene_name "Kdm5c"; transcript_type "protein_coding"; transcript_name "Kdm5c-202"; exon_number 14; exon_id "ENSMUSE00000487484.2"; level 2; protein_id "ENSMUSP00000108203.2"; transcript_support_level "5"; mgi_id "MGI:99781"; tag "basic"; tag "Ensembl_canonical"; tag "GENCODE_Primary"; tag "appris_alternative_2"; havana_gene "OTTMUSG00000017219.1"; havana_transcript "OTTMUST00000041692.1";
chrX	HAVANA	exon	151045159	151045353	0	+	.	gene_id "ENSMUSG00000025332.15"; transcript_id "ENSMUST00000112588.9"; gene_type "protein_coding"; gene_name "Kdm5c"; transcript_type "protein_coding"; transcript_name "Kdm5c-203"; exon_number 14; exon_id "ENSMUSE00000487484.2"; level 2; protein_id "ENSMUSP00000108207.3"; transcript_support_level "1"; mgi_id "MGI:99781"; tag "basic"; tag "appris_principal_2"; tag "CCDS"; ccdsid "CCDS41178.1"; havana_gene "OTTMUSG00000017219.1"; havana_transcript "OTTMUST00000041691.1";
chrX	HAVANA	CDS	151045159	151045353	0	+	0	gene_id "ENSMUSG00000025332.15"; transcript_id "ENSMUST00000112588.9"; gene_type "protein_coding"; gene_name "Kdm5c"; transcript_type "protein_coding"; transcript_name "Kdm5c-203"; exon_number 14; exon_id "ENSMUSE00000487484.2"; level 2; protein_id "ENSMUSP00000108207.3"; transcript_support_level "1"; mgi_id "MGI:99781"; tag "basic"; tag "appris_principal_2"; tag "CCDS"; ccdsid "CCDS41178.1"; havana_gene "OTTMUSG00000017219.1"; havana_transcript "OTTMUST00000041691.1";
chrX	HAVANA	exon	151045159	151045353	0	+	.	gene_id "ENSMUSG00000025332.15"; transcript_id "ENSMUST00000082177.13"; gene_type "protein_coding"; gene_name "Kdm5c"; transcript_type "protein_coding"; transcript_name "Kdm5c-201"; exon_number 13; exon_id "ENSMUSE00000487484.2"; level 2; protein_id "ENSMUSP00000080814.7"; transcript_support_level "5"; mgi_id "MGI:99781"; tag "basic"; havana_gene "OTTMUSG00000017219.1"; havana_transcript "OTTMUST00000041694.1";
chrX	HAVANA	CDS	151045159	151045353	0	+	0	gene_id "ENSMUSG00000025332.15"; transcript_id "ENSMUST00000082177.13"; gene_type "protein_coding"; gene_name "Kdm5c"; transcript_type "protein_coding"; transcript_name "Kdm5c-201"; exon_number 13; exon_id "ENSMUSE00000487484.2"; level 2; protein_id "ENSMUSP00000080814.7"; transcript_support_level "5"; mgi_id "MGI:99781"; tag "basic"; havana_gene "OTTMUSG00000017219.1"; havana_transcript "OTTMUST00000041694.1";
chrX	HAVANA	exon	151049553	151049734	0	+	.	gene_id "ENSMUSG00000025332.15"; transcript_id "ENSMUST00000112584.8"; gene_type "protein_coding"; gene_name "Kdm5c"; transcript_type "protein_coding"; transcript_name "Kdm5c-202"; exon_number 15; exon_id "ENSMUSE00000478969.2"; level 2; protein_id "ENSMUSP00000108203.2"; transcript_support_level "5"; mgi_id "MGI:99781"; tag "basic"; tag "Ensembl_canonical"; tag "GENCODE_Primary"; tag "appris_alternative_2"; havana_gene "OTTMUSG00000017219.1"; havana_transcript "OTTMUST00000041692.1";
chrX	HAVANA	CDS	151049553	151049734	0	+	0	gene_id "ENSMUSG00000025332.15"; transcript_id "ENSMUST00000112584.8"; gene_type "protein_coding"; gene_name "Kdm5c"; transcript_type "protein_coding"; transcript_name "Kdm5c-202"; exon_number 15; exon_id "ENSMUSE00000478969.2"; level 2; protein_id "ENSMUSP00000108203.2"; transcript_support_level "5"; mgi_id "MGI:99781"; tag "basic"; tag "Ensembl_canonical"; tag "GENCODE_Primary"; tag "appris_alternative_2"; havana_gene "OTTMUSG00000017219.1"; havana_transcript "OTTMUST00000041692.1";
chrX	HAVANA	exon	151049553	151049734	0	+	.	gene_id "ENSMUSG00000025332.15"; transcript_id "ENSMUST00000112588.9"; gene_type "protein_coding"; gene_name "Kdm5c"; transcript_type "protein_coding"; transcript_name "Kdm5c-203"; exon_number 15; exon_id "ENSMUSE00000478969.2"; level 2; protein_id "ENSMUSP00000108207.3"; transcript_support_level "1"; mgi_id "MGI:99781"; tag "basic"; tag "appris_principal_2"; tag "CCDS"; ccdsid "CCDS41178.1"; havana_gene "OTTMUSG00000017219.1"; havana_transcript "OTTMUST00000041691.1";
chrX	HAVANA	CDS	151049553	151049734	0	+	0	gene_id "ENSMUSG00000025332.15"; transcript_id "ENSMUST00000112588.9"; gene_type "protein_coding"; gene_name "Kdm5c"; transcript_type "protein_coding"; transcript_name "Kdm5c-203"; exon_number 15; exon_id "ENSMUSE00000478969.2"; level 2; protein_id "ENSMUSP00000108207.3"; transcript_support_level "1"; mgi_id "MGI:99781"; tag "basic"; tag "appris_principal_2"; tag "CCDS"; ccdsid "CCDS41178.1"; havana_gene "OTTMUSG00000017219.1"; havana_transcript "OTTMUST00000041691.1";
chrX	HAVANA	exon	151049553	151049734	0	+	.	gene_id "ENSMUSG00000025332.15"; transcript_id "ENSMUST00000082177.13"; gene_type "protein_coding"; gene_name "Kdm5c"; transcript_type "protein_coding"; transcript_name "Kdm5c-201"; exon_number 14; exon_id "ENSMUSE00000478969.2"; level 2; protein_id "ENSMUSP00000080814.7"; transcript_support_level "5"; mgi_id "MGI:99781"; tag "basic"; havana_gene "OTTMUSG00000017219.1"; havana_transcript "OTTMUST00000041694.1";
chrX	HAVANA	CDS	151049553	151049734	0	+	0	gene_id "ENSMUSG00000025332.15"; transcript_id "ENSMUST00000082177.13"; gene_type "protein_coding"; gene_name "Kdm5c"; transcript_type "protein_coding"; transcript_name "Kdm5c-201"; exon_number 14; exon_id "ENSMUSE00000478969.2"; level 2; protein_id "ENSMUSP00000080814.7"; transcript_support_level "5"; mgi_id "MGI:99781"; tag "basic"; havana_gene "OTTMUSG00000017219.1"; havana_transcript "OTTMUST00000041694.1";
chrX	HAVANA	exon	151049813	151049937	0	+	.	gene_id "ENSMUSG00000025332.15"; transcript_id "ENSMUST00000112584.8"; gene_type "protein_coding"; gene_name "Kdm5c"; transcript_type "protein_coding"; transcript_name "Kdm5c-202"; exon_number 16; exon_id "ENSMUSE00000244736.2"; level 2; protein_id "ENSMUSP00000108203.2"; transcript_support_level "5"; mgi_id "MGI:99781"; tag "basic"; tag "Ensembl_canonical"; tag "GENCODE_Primary"; tag "appris_alternative_2"; havana_gene "OTTMUSG00000017219.1"; havana_transcript "OTTMUST00000041692.1";
chrX	HAVANA	CDS	151049813	151049937	0	+	1	gene_id "ENSMUSG00000025332.15"; transcript_id "ENSMUST00000112584.8"; gene_type "protein_coding"; gene_name "Kdm5c"; transcript_type "protein_coding"; transcript_name "Kdm5c-202"; exon_number 16; exon_id "ENSMUSE00000244736.2"; level 2; protein_id "ENSMUSP00000108203.2"; transcript_support_level "5"; mgi_id "MGI:99781"; tag "basic"; tag "Ensembl_canonical"; tag "GENCODE_Primary"; tag "appris_alternative_2"; havana_gene "OTTMUSG00000017219.1"; havana_transcript "OTTMUST00000041692.1";
chrX	HAVANA	exon	151049813	151049937	0	+	.	gene_id "ENSMUSG00000025332.15"; transcript_id "ENSMUST00000112588.9"; gene_type "protein_coding"; gene_name "Kdm5c"; transcript_type "protein_coding"; transcript_name "Kdm5c-203"; exon_number 16; exon_id "ENSMUSE00000244736.2"; level 2; protein_id "ENSMUSP00000108207.3"; transcript_support_level "1"; mgi_id "MGI:99781"; tag "basic"; tag "appris_principal_2"; tag "CCDS"; ccdsid "CCDS41178.1"; havana_gene "OTTMUSG00000017219.1"; havana_transcript "OTTMUST00000041691.1";
chrX	HAVANA	CDS	151049813	151049937	0	+	1	gene_id "ENSMUSG00000025332.15"; transcript_id "ENSMUST00000112588.9"; gene_type "protein_coding"; gene_name "Kdm5c"; transcript_type "protein_coding"; transcript_name "Kdm5c-203"; exon_number 16; exon_id "ENSMUSE00000244736.2"; level 2; protein_id "ENSMUSP00000108207.3"; transcript_support_level "1"; mgi_id "MGI:99781"; tag "basic"; tag "appris_principal_2"; tag "CCDS"; ccdsid "CCDS41178.1"; havana_gene "OTTMUSG00000017219.1"; havana_transcript "OTTMUST00000041691.1";
chrX	HAVANA	exon	151049813	151049937	0	+	.	gene_id "ENSMUSG00000025332.15"; transcript_id "ENSMUST00000082177.13"; gene_type "protein_coding"; gene_name "Kdm5c"; transcript_type "protein_coding"; transcript_name "Kdm5c-201"; exon_number 15; exon_id "ENSMUSE00000244736.2"; level 2; protein_id "ENSMUSP00000080814.7"; transcript_support_level "5"; mgi_id "MGI:99781"; tag "basic"; havana_gene "OTTMUSG00000017219.1"; havana_transcript "OTTMUST00000041694.1";
chrX	HAVANA	CDS	151049813	151049937	0	+	1	gene_id "ENSMUSG00000025332.15"; transcript_id "ENSMUST00000082177.13"; gene_type "protein_coding"; gene_name "Kdm5c"; transcript_type "protein_coding"; transcript_name "Kdm5c-201"; exon_number 15; exon_id "ENSMUSE00000244736.2"; level 2; protein_id "ENSMUSP00000080814.7"; transcript_support_level "5"; mgi_id "MGI:99781"; tag "basic"; havana_gene "OTTMUSG00000017219.1"; havana_transcript "OTTMUST00000041694.1";
chrX	HAVANA	exon	151050079	151050226	0	+	.	gene_id "ENSMUSG00000025332.15"; transcript_id "ENSMUST00000112584.8"; gene_type "protein_coding"; gene_name "Kdm5c"; transcript_type "protein_coding"; transcript_name "Kdm5c-202"; exon_number 17; exon_id "ENSMUSE00000244730.2"; level 2; protein_id "ENSMUSP00000108203.2"; transcript_support_level "5"; mgi_id "MGI:99781"; tag "basic"; tag "Ensembl_canonical"; tag "GENCODE_Primary"; tag "appris_alternative_2"; havana_gene "OTTMUSG00000017219.1"; havana_transcript "OTTMUST00000041692.1";
chrX	HAVANA	CDS	151050079	151050226	0	+	2	gene_id "ENSMUSG00000025332.15"; transcript_id "ENSMUST00000112584.8"; gene_type "protein_coding"; gene_name "Kdm5c"; transcript_type "protein_coding"; transcript_name "Kdm5c-202"; exon_number 17; exon_id "ENSMUSE00000244730.2"; level 2; protein_id "ENSMUSP00000108203.2"; transcript_support_level "5"; mgi_id "MGI:99781"; tag "basic"; tag "Ensembl_canonical"; tag "GENCODE_Primary"; tag "appris_alternative_2"; havana_gene "OTTMUSG00000017219.1"; havana_transcript "OTTMUST00000041692.1";
chrX	HAVANA	exon	151050079	151050226	0	+	.	gene_id "ENSMUSG00000025332.15"; transcript_id "ENSMUST00000112588.9"; gene_type "protein_coding"; gene_name "Kdm5c"; transcript_type "protein_coding"; transcript_name "Kdm5c-203"; exon_number 17; exon_id "ENSMUSE00000244730.2"; level 2; protein_id "ENSMUSP00000108207.3"; transcript_support_level "1"; mgi_id "MGI:99781"; tag "basic"; tag "appris_principal_2"; tag "CCDS"; ccdsid "CCDS41178.1"; havana_gene "OTTMUSG00000017219.1"; havana_transcript "OTTMUST00000041691.1";
chrX	HAVANA	CDS	151050079	151050226	0	+	2	gene_id "ENSMUSG00000025332.15"; transcript_id "ENSMUST00000112588.9"; gene_type "protein_coding"; gene_name "Kdm5c"; transcript_type "protein_coding"; transcript_name "Kdm5c-203"; exon_number 17; exon_id "ENSMUSE00000244730.2"; level 2; protein_id "ENSMUSP00000108207.3"; transcript_support_level "1"; mgi_id "MGI:99781"; tag "basic"; tag "appris_principal_2"; tag "CCDS"; ccdsid "CCDS41178.1"; havana_gene "OTTMUSG00000017219.1"; havana_transcript "OTTMUST00000041691.1";
chrX	HAVANA	exon	151050079	151050226	0	+	.	gene_id "ENSMUSG00000025332.15"; transcript_id "ENSMUST00000082177.13"; gene_type "protein_coding"; gene_name "Kdm5c"; transcript_type "protein_coding"; transcript_name "Kdm5c-201"; exon_number 16; exon_id "ENSMUSE00000244730.2"; level 2; protein_id "ENSMUSP00000080814.7"; transcript_support_level "5"; mgi_id "MGI:99781"; tag "basic"; havana_gene "OTTMUSG00000017219.1"; havana_transcript "OTTMUST00000041694.1";
chrX	HAVANA	CDS	151050079	151050226	0	+	2	gene_id "ENSMUSG00000025332.15"; transcript_id "ENSMUST00000082177.13"; gene_type "protein_coding"; gene_name "Kdm5c"; transcript_type "protein_coding"; transcript_name "Kdm5c-201"; exon_number 16; exon_id "ENSMUSE00000244730.2"; level 2; protein_id "ENSMUSP00000080814.7"; transcript_support_level "5"; mgi_id "MGI:99781"; tag "basic"; havana_gene "OTTMUSG00000017219.1"; havana_transcript "OTTMUST00000041694.1";
chrX	HAVANA	exon	151050891	151050996	0	+	.	gene_id "ENSMUSG00000025332.15"; transcript_id "ENSMUST00000112584.8"; gene_type "protein_coding"; gene_name "Kdm5c"; transcript_type "protein_coding"; transcript_name "Kdm5c-202"; exon_number 18; exon_id "ENSMUSE00000393236.2"; level 2; protein_id "ENSMUSP00000108203.2"; transcript_support_level "5"; mgi_id "MGI:99781"; tag "basic"; tag "Ensembl_canonical"; tag "GENCODE_Primary"; tag "appris_alternative_2"; havana_gene "OTTMUSG00000017219.1"; havana_transcript "OTTMUST00000041692.1";
chrX	HAVANA	CDS	151050891	151050996	0	+	1	gene_id "ENSMUSG00000025332.15"; transcript_id "ENSMUST00000112584.8"; gene_type "protein_coding"; gene_name "Kdm5c"; transcript_type "protein_coding"; transcript_name "Kdm5c-202"; exon_number 18; exon_id "ENSMUSE00000393236.2"; level 2; protein_id "ENSMUSP00000108203.2"; transcript_support_level "5"; mgi_id "MGI:99781"; tag "basic"; tag "Ensembl_canonical"; tag "GENCODE_Primary"; tag "appris_alternative_2"; havana_gene "OTTMUSG00000017219.1"; havana_transcript "OTTMUST00000041692.1";
chrX	HAVANA	exon	151050891	151050996	0	+	.	gene_id "ENSMUSG00000025332.15"; transcript_id "ENSMUST00000112588.9"; gene_type "protein_coding"; gene_name "Kdm5c"; transcript_type "protein_coding"; transcript_name "Kdm5c-203"; exon_number 18; exon_id "ENSMUSE00000393236.2"; level 2; protein_id "ENSMUSP00000108207.3"; transcript_support_level "1"; mgi_id "MGI:99781"; tag "basic"; tag "appris_principal_2"; tag "CCDS"; ccdsid "CCDS41178.1"; havana_gene "OTTMUSG00000017219.1"; havana_transcript "OTTMUST00000041691.1";
chrX	HAVANA	CDS	151050891	151050996	0	+	1	gene_id "ENSMUSG00000025332.15"; transcript_id "ENSMUST00000112588.9"; gene_type "protein_coding"; gene_name "Kdm5c"; transcript_type "protein_coding"; transcript_name "Kdm5c-203"; exon_number 18; exon_id "ENSMUSE00000393236.2"; level 2; protein_id "ENSMUSP00000108207.3"; transcript_support_level "1"; mgi_id "MGI:99781"; tag "basic"; tag "appris_principal_2"; tag "CCDS"; ccdsid "CCDS41178.1"; havana_gene "OTTMUSG00000017219.1"; havana_transcript "OTTMUST00000041691.1";
chrX	HAVANA	exon	151050891	151050996	0	+	.	gene_id "ENSMUSG00000025332.15"; transcript_id "ENSMUST00000082177.13"; gene_type "protein_coding"; gene_name "Kdm5c"; transcript_type "protein_coding"; transcript_name "Kdm5c-201"; exon_number 17; exon_id "ENSMUSE00000393236.2"; level 2; protein_id "ENSMUSP00000080814.7"; transcript_support_level "5"; mgi_id "MGI:99781"; tag "basic"; havana_gene "OTTMUSG00000017219.1"; havana_transcript "OTTMUST00000041694.1";
chrX	HAVANA	CDS	151050891	151050996	0	+	1	gene_id "ENSMUSG00000025332.15"; transcript_id "ENSMUST00000082177.13"; gene_type "protein_coding"; gene_name "Kdm5c"; transcript_type "protein_coding"; transcript_name "Kdm5c-201"; exon_number 17; exon_id "ENSMUSE00000393236.2"; level 2; protein_id "ENSMUSP00000080814.7"; transcript_support_level "5"; mgi_id "MGI:99781"; tag "basic"; havana_gene "OTTMUSG00000017219.1"; havana_transcript "OTTMUST00000041694.1";
chrX	HAVANA	exon	151051761	151052119	0	+	.	gene_id "ENSMUSG00000025332.15"; transcript_id "ENSMUST00000112584.8"; gene_type "protein_coding"; gene_name "Kdm5c"; transcript_type "protein_coding"; transcript_name "Kdm5c-202"; exon_number 19; exon_id "ENSMUSE00000244712.2"; level 2; protein_id "ENSMUSP00000108203.2"; transcript_support_level "5"; mgi_id "MGI:99781"; tag "basic"; tag "Ensembl_canonical"; tag "GENCODE_Primary"; tag "appris_alternative_2"; havana_gene "OTTMUSG00000017219.1"; havana_transcript "OTTMUST00000041692.1";
chrX	HAVANA	CDS	151051761	151052119	0	+	0	gene_id "ENSMUSG00000025332.15"; transcript_id "ENSMUST00000112584.8"; gene_type "protein_coding"; gene_name "Kdm5c"; transcript_type "protein_coding"; transcript_name "Kdm5c-202"; exon_number 19; exon_id "ENSMUSE00000244712.2"; level 2; protein_id "ENSMUSP00000108203.2"; transcript_support_level "5"; mgi_id "MGI:99781"; tag "basic"; tag "Ensembl_canonical"; tag "GENCODE_Primary"; tag "appris_alternative_2"; havana_gene "OTTMUSG00000017219.1"; havana_transcript "OTTMUST00000041692.1";
chrX	HAVANA	exon	151051761	151052119	0	+	.	gene_id "ENSMUSG00000025332.15"; transcript_id "ENSMUST00000112588.9"; gene_type "protein_coding"; gene_name "Kdm5c"; transcript_type "protein_coding"; transcript_name "Kdm5c-203"; exon_number 19; exon_id "ENSMUSE00000244712.2"; level 2; protein_id "ENSMUSP00000108207.3"; transcript_support_level "1"; mgi_id "MGI:99781"; tag "basic"; tag "appris_principal_2"; tag "CCDS"; ccdsid "CCDS41178.1"; havana_gene "OTTMUSG00000017219.1"; havana_transcript "OTTMUST00000041691.1";
chrX	HAVANA	CDS	151051761	151052119	0	+	0	gene_id "ENSMUSG00000025332.15"; transcript_id "ENSMUST00000112588.9"; gene_type "protein_coding"; gene_name "Kdm5c"; transcript_type "protein_coding"; transcript_name "Kdm5c-203"; exon_number 19; exon_id "ENSMUSE00000244712.2"; level 2; protein_id "ENSMUSP00000108207.3"; transcript_support_level "1"; mgi_id "MGI:99781"; tag "basic"; tag "appris_principal_2"; tag "CCDS"; ccdsid "CCDS41178.1"; havana_gene "OTTMUSG00000017219.1"; havana_transcript "OTTMUST00000041691.1";
chrX	HAVANA	exon	151051761	151052119	0	+	.	gene_id "ENSMUSG00000025332.15"; transcript_id "ENSMUST00000082177.13"; gene_type "protein_coding"; gene_name "Kdm5c"; transcript_type "protein_coding"; transcript_name "Kdm5c-201"; exon_number 18; exon_id "ENSMUSE00000244712.2"; level 2; protein_id "ENSMUSP00000080814.7"; transcript_support_level "5"; mgi_id "MGI:99781"; tag "basic"; havana_gene "OTTMUSG00000017219.1"; havana_transcript "OTTMUST00000041694.1";
chrX	HAVANA	CDS	151051761	151052119	0	+	0	gene_id "ENSMUSG00000025332.15"; transcript_id "ENSMUST00000082177.13"; gene_type "protein_coding"; gene_name "Kdm5c"; transcript_type "protein_coding"; transcript_name "Kdm5c-201"; exon_number 18; exon_id "ENSMUSE00000244712.2"; level 2; protein_id "ENSMUSP00000080814.7"; transcript_support_level "5"; mgi_id "MGI:99781"; tag "basic"; havana_gene "OTTMUSG00000017219.1"; havana_transcript "OTTMUST00000041694.1";
chrX	HAVANA	exon	151052711	151052849	0	+	.	gene_id "ENSMUSG00000025332.15"; transcript_id "ENSMUST00000112584.8"; gene_type "protein_coding"; gene_name "Kdm5c"; transcript_type "protein_coding"; transcript_name "Kdm5c-202"; exon_number 20; exon_id "ENSMUSE00000461832.2"; level 2; protein_id "ENSMUSP00000108203.2"; transcript_support_level "5"; mgi_id "MGI:99781"; tag "basic"; tag "Ensembl_canonical"; tag "GENCODE_Primary"; tag "appris_alternative_2"; havana_gene "OTTMUSG00000017219.1"; havana_transcript "OTTMUST00000041692.1";
chrX	HAVANA	CDS	151052711	151052849	0	+	1	gene_id "ENSMUSG00000025332.15"; transcript_id "ENSMUST00000112584.8"; gene_type "protein_coding"; gene_name "Kdm5c"; transcript_type "protein_coding"; transcript_name "Kdm5c-202"; exon_number 20; exon_id "ENSMUSE00000461832.2"; level 2; protein_id "ENSMUSP00000108203.2"; transcript_support_level "5"; mgi_id "MGI:99781"; tag "basic"; tag "Ensembl_canonical"; tag "GENCODE_Primary"; tag "appris_alternative_2"; havana_gene "OTTMUSG00000017219.1"; havana_transcript "OTTMUST00000041692.1";
chrX	HAVANA	exon	151052711	151052849	0	+	.	gene_id "ENSMUSG00000025332.15"; transcript_id "ENSMUST00000112588.9"; gene_type "protein_coding"; gene_name "Kdm5c"; transcript_type "protein_coding"; transcript_name "Kdm5c-203"; exon_number 20; exon_id "ENSMUSE00000461832.2"; level 2; protein_id "ENSMUSP00000108207.3"; transcript_support_level "1"; mgi_id "MGI:99781"; tag "basic"; tag "appris_principal_2"; tag "CCDS"; ccdsid "CCDS41178.1"; havana_gene "OTTMUSG00000017219.1"; havana_transcript "OTTMUST00000041691.1";
chrX	HAVANA	CDS	151052711	151052849	0	+	1	gene_id "ENSMUSG00000025332.15"; transcript_id "ENSMUST00000112588.9"; gene_type "protein_coding"; gene_name "Kdm5c"; transcript_type "protein_coding"; transcript_name "Kdm5c-203"; exon_number 20; exon_id "ENSMUSE00000461832.2"; level 2; protein_id "ENSMUSP00000108207.3"; transcript_support_level "1"; mgi_id "MGI:99781"; tag "basic"; tag "appris_principal_2"; tag "CCDS"; ccdsid "CCDS41178.1"; havana_gene "OTTMUSG00000017219.1"; havana_transcript "OTTMUST00000041691.1";
chrX	HAVANA	exon	151052711	151052849	0	+	.	gene_id "ENSMUSG00000025332.15"; transcript_id "ENSMUST00000082177.13"; gene_type "protein_coding"; gene_name "Kdm5c"; transcript_type "protein_coding"; transcript_name "Kdm5c-201"; exon_number 19; exon_id "ENSMUSE00000461832.2"; level 2; protein_id "ENSMUSP00000080814.7"; transcript_support_level "5"; mgi_id "MGI:99781"; tag "basic"; havana_gene "OTTMUSG00000017219.1"; havana_transcript "OTTMUST00000041694.1";
chrX	HAVANA	CDS	151052711	151052849	0	+	1	gene_id "ENSMUSG00000025332.15"; transcript_id "ENSMUST00000082177.13"; gene_type "protein_coding"; gene_name "Kdm5c"; transcript_type "protein_coding"; transcript_name "Kdm5c-201"; exon_number 19; exon_id "ENSMUSE00000461832.2"; level 2; protein_id "ENSMUSP00000080814.7"; transcript_support_level "5"; mgi_id "MGI:99781"; tag "basic"; havana_gene "OTTMUSG00000017219.1"; havana_transcript "OTTMUST00000041694.1";
chrX	HAVANA	exon	151052802	151052849	0	+	.	gene_id "ENSMUSG00000025332.15"; transcript_id "ENSMUST00000156114.2"; gene_type "protein_coding"; gene_name "Kdm5c"; transcript_type "protein_coding"; transcript_name "Kdm5c-206"; exon_number 1; exon_id "ENSMUSE00000749632.2"; level 2; protein_id "ENSMUSP00000122750.2"; transcript_support_level "3"; mgi_id "MGI:99781"; tag "mRNA_start_NF"; tag "mRNA_end_NF"; tag "cds_start_NF"; tag "cds_end_NF"; havana_gene "OTTMUSG00000017219.1"; havana_transcript "OTTMUST00000041695.1";
chrX	HAVANA	CDS	151052802	151052849	0	+	0	gene_id "ENSMUSG00000025332.15"; transcript_id "ENSMUST00000156114.2"; gene_type "protein_coding"; gene_name "Kdm5c"; transcript_type "protein_coding"; transcript_name "Kdm5c-206"; exon_number 1; exon_id "ENSMUSE00000749632.2"; level 2; protein_id "ENSMUSP00000122750.2"; transcript_support_level "3"; mgi_id "MGI:99781"; tag "mRNA_start_NF"; tag "mRNA_end_NF"; tag "cds_start_NF"; tag "cds_end_NF"; havana_gene "OTTMUSG00000017219.1"; havana_transcript "OTTMUST00000041695.1";
chrX	HAVANA	transcript	151052802	151054552	0	+	.	gene_id "ENSMUSG00000025332.15"; transcript_id "ENSMUST00000156114.2"; gene_type "protein_coding"; gene_name "Kdm5c"; transcript_type "protein_coding"; transcript_name "Kdm5c-206"; level 2; protein_id "ENSMUSP00000122750.2"; transcript_support_level "3"; mgi_id "MGI:99781"; tag "mRNA_start_NF"; tag "mRNA_end_NF"; tag "cds_start_NF"; tag "cds_end_NF"; havana_gene "OTTMUSG00000017219.1"; havana_transcript "OTTMUST00000041695.1";
chrX	HAVANA	exon	151053348	151053527	0	+	.	gene_id "ENSMUSG00000025332.15"; transcript_id "ENSMUST00000112584.8"; gene_type "protein_coding"; gene_name "Kdm5c"; transcript_type "protein_coding"; transcript_name "Kdm5c-202"; exon_number 21; exon_id "ENSMUSE00000244695.2"; level 2; protein_id "ENSMUSP00000108203.2"; transcript_support_level "5"; mgi_id "MGI:99781"; tag "basic"; tag "Ensembl_canonical"; tag "GENCODE_Primary"; tag "appris_alternative_2"; havana_gene "OTTMUSG00000017219.1"; havana_transcript "OTTMUST00000041692.1";
chrX	HAVANA	CDS	151053348	151053527	0	+	0	gene_id "ENSMUSG00000025332.15"; transcript_id "ENSMUST00000112584.8"; gene_type "protein_coding"; gene_name "Kdm5c"; transcript_type "protein_coding"; transcript_name "Kdm5c-202"; exon_number 21; exon_id "ENSMUSE00000244695.2"; level 2; protein_id "ENSMUSP00000108203.2"; transcript_support_level "5"; mgi_id "MGI:99781"; tag "basic"; tag "Ensembl_canonical"; tag "GENCODE_Primary"; tag "appris_alternative_2"; havana_gene "OTTMUSG00000017219.1"; havana_transcript "OTTMUST00000041692.1";
chrX	HAVANA	exon	151053348	151053527	0	+	.	gene_id "ENSMUSG00000025332.15"; transcript_id "ENSMUST00000112588.9"; gene_type "protein_coding"; gene_name "Kdm5c"; transcript_type "protein_coding"; transcript_name "Kdm5c-203"; exon_number 21; exon_id "ENSMUSE00000244695.2"; level 2; protein_id "ENSMUSP00000108207.3"; transcript_support_level "1"; mgi_id "MGI:99781"; tag "basic"; tag "appris_principal_2"; tag "CCDS"; ccdsid "CCDS41178.1"; havana_gene "OTTMUSG00000017219.1"; havana_transcript "OTTMUST00000041691.1";
chrX	HAVANA	CDS	151053348	151053527	0	+	0	gene_id "ENSMUSG00000025332.15"; transcript_id "ENSMUST00000112588.9"; gene_type "protein_coding"; gene_name "Kdm5c"; transcript_type "protein_coding"; transcript_name "Kdm5c-203"; exon_number 21; exon_id "ENSMUSE00000244695.2"; level 2; protein_id "ENSMUSP00000108207.3"; transcript_support_level "1"; mgi_id "MGI:99781"; tag "basic"; tag "appris_principal_2"; tag "CCDS"; ccdsid "CCDS41178.1"; havana_gene "OTTMUSG00000017219.1"; havana_transcript "OTTMUST00000041691.1";
chrX	HAVANA	exon	151053348	151053527	0	+	.	gene_id "ENSMUSG00000025332.15"; transcript_id "ENSMUST00000082177.13"; gene_type "protein_coding"; gene_name "Kdm5c"; transcript_type "protein_coding"; transcript_name "Kdm5c-201"; exon_number 20; exon_id "ENSMUSE00000244695.2"; level 2; protein_id "ENSMUSP00000080814.7"; transcript_support_level "5"; mgi_id "MGI:99781"; tag "basic"; havana_gene "OTTMUSG00000017219.1"; havana_transcript "OTTMUST00000041694.1";
chrX	HAVANA	CDS	151053348	151053527	0	+	0	gene_id "ENSMUSG00000025332.15"; transcript_id "ENSMUST00000082177.13"; gene_type "protein_coding"; gene_name "Kdm5c"; transcript_type "protein_coding"; transcript_name "Kdm5c-201"; exon_number 20; exon_id "ENSMUSE00000244695.2"; level 2; protein_id "ENSMUSP00000080814.7"; transcript_support_level "5"; mgi_id "MGI:99781"; tag "basic"; havana_gene "OTTMUSG00000017219.1"; havana_transcript "OTTMUST00000041694.1";
chrX	HAVANA	exon	151053348	151053527	0	+	.	gene_id "ENSMUSG00000025332.15"; transcript_id "ENSMUST00000156114.2"; gene_type "protein_coding"; gene_name "Kdm5c"; transcript_type "protein_coding"; transcript_name "Kdm5c-206"; exon_number 2; exon_id "ENSMUSE00000244695.2"; level 2; protein_id "ENSMUSP00000122750.2"; transcript_support_level "3"; mgi_id "MGI:99781"; tag "mRNA_start_NF"; tag "mRNA_end_NF"; tag "cds_start_NF"; tag "cds_end_NF"; havana_gene "OTTMUSG00000017219.1"; havana_transcript "OTTMUST00000041695.1";
chrX	HAVANA	CDS	151053348	151053527	0	+	0	gene_id "ENSMUSG00000025332.15"; transcript_id "ENSMUST00000156114.2"; gene_type "protein_coding"; gene_name "Kdm5c"; transcript_type "protein_coding"; transcript_name "Kdm5c-206"; exon_number 2; exon_id "ENSMUSE00000244695.2"; level 2; protein_id "ENSMUSP00000122750.2"; transcript_support_level "3"; mgi_id "MGI:99781"; tag "mRNA_start_NF"; tag "mRNA_end_NF"; tag "cds_start_NF"; tag "cds_end_NF"; havana_gene "OTTMUSG00000017219.1"; havana_transcript "OTTMUST00000041695.1";
chrX	HAVANA	exon	151053690	151053827	0	+	.	gene_id "ENSMUSG00000025332.15"; transcript_id "ENSMUST00000112584.8"; gene_type "protein_coding"; gene_name "Kdm5c"; transcript_type "protein_coding"; transcript_name "Kdm5c-202"; exon_number 22; exon_id "ENSMUSE00000467686.2"; level 2; protein_id "ENSMUSP00000108203.2"; transcript_support_level "5"; mgi_id "MGI:99781"; tag "basic"; tag "Ensembl_canonical"; tag "GENCODE_Primary"; tag "appris_alternative_2"; havana_gene "OTTMUSG00000017219.1"; havana_transcript "OTTMUST00000041692.1";
chrX	HAVANA	CDS	151053690	151053827	0	+	0	gene_id "ENSMUSG00000025332.15"; transcript_id "ENSMUST00000112584.8"; gene_type "protein_coding"; gene_name "Kdm5c"; transcript_type "protein_coding"; transcript_name "Kdm5c-202"; exon_number 22; exon_id "ENSMUSE00000467686.2"; level 2; protein_id "ENSMUSP00000108203.2"; transcript_support_level "5"; mgi_id "MGI:99781"; tag "basic"; tag "Ensembl_canonical"; tag "GENCODE_Primary"; tag "appris_alternative_2"; havana_gene "OTTMUSG00000017219.1"; havana_transcript "OTTMUST00000041692.1";
chrX	HAVANA	exon	151053690	151053827	0	+	.	gene_id "ENSMUSG00000025332.15"; transcript_id "ENSMUST00000112588.9"; gene_type "protein_coding"; gene_name "Kdm5c"; transcript_type "protein_coding"; transcript_name "Kdm5c-203"; exon_number 22; exon_id "ENSMUSE00000467686.2"; level 2; protein_id "ENSMUSP00000108207.3"; transcript_support_level "1"; mgi_id "MGI:99781"; tag "basic"; tag "appris_principal_2"; tag "CCDS"; ccdsid "CCDS41178.1"; havana_gene "OTTMUSG00000017219.1"; havana_transcript "OTTMUST00000041691.1";
chrX	HAVANA	CDS	151053690	151053827	0	+	0	gene_id "ENSMUSG00000025332.15"; transcript_id "ENSMUST00000112588.9"; gene_type "protein_coding"; gene_name "Kdm5c"; transcript_type "protein_coding"; transcript_name "Kdm5c-203"; exon_number 22; exon_id "ENSMUSE00000467686.2"; level 2; protein_id "ENSMUSP00000108207.3"; transcript_support_level "1"; mgi_id "MGI:99781"; tag "basic"; tag "appris_principal_2"; tag "CCDS"; ccdsid "CCDS41178.1"; havana_gene "OTTMUSG00000017219.1"; havana_transcript "OTTMUST00000041691.1";
chrX	HAVANA	exon	151053690	151053827	0	+	.	gene_id "ENSMUSG00000025332.15"; transcript_id "ENSMUST00000082177.13"; gene_type "protein_coding"; gene_name "Kdm5c"; transcript_type "protein_coding"; transcript_name "Kdm5c-201"; exon_number 21; exon_id "ENSMUSE00000467686.2"; level 2; protein_id "ENSMUSP00000080814.7"; transcript_support_level "5"; mgi_id "MGI:99781"; tag "basic"; havana_gene "OTTMUSG00000017219.1"; havana_transcript "OTTMUST00000041694.1";
chrX	HAVANA	CDS	151053690	151053827	0	+	0	gene_id "ENSMUSG00000025332.15"; transcript_id "ENSMUST00000082177.13"; gene_type "protein_coding"; gene_name "Kdm5c"; transcript_type "protein_coding"; transcript_name "Kdm5c-201"; exon_number 21; exon_id "ENSMUSE00000467686.2"; level 2; protein_id "ENSMUSP00000080814.7"; transcript_support_level "5"; mgi_id "MGI:99781"; tag "basic"; havana_gene "OTTMUSG00000017219.1"; havana_transcript "OTTMUST00000041694.1";
chrX	HAVANA	exon	151054008	151054552	0	+	.	gene_id "ENSMUSG00000025332.15"; transcript_id "ENSMUST00000156114.2"; gene_type "protein_coding"; gene_name "Kdm5c"; transcript_type "protein_coding"; transcript_name "Kdm5c-206"; exon_number 3; exon_id "ENSMUSE00000818943.2"; level 2; protein_id "ENSMUSP00000122750.2"; transcript_support_level "3"; mgi_id "MGI:99781"; tag "mRNA_start_NF"; tag "mRNA_end_NF"; tag "cds_start_NF"; tag "cds_end_NF"; havana_gene "OTTMUSG00000017219.1"; havana_transcript "OTTMUST00000041695.1";
chrX	HAVANA	CDS	151054008	151054552	0	+	0	gene_id "ENSMUSG00000025332.15"; transcript_id "ENSMUST00000156114.2"; gene_type "protein_coding"; gene_name "Kdm5c"; transcript_type "protein_coding"; transcript_name "Kdm5c-206"; exon_number 3; exon_id "ENSMUSE00000818943.2"; level 2; protein_id "ENSMUSP00000122750.2"; transcript_support_level "3"; mgi_id "MGI:99781"; tag "mRNA_start_NF"; tag "mRNA_end_NF"; tag "cds_start_NF"; tag "cds_end_NF"; havana_gene "OTTMUSG00000017219.1"; havana_transcript "OTTMUST00000041695.1";
chrX	HAVANA	exon	151054008	151054589	0	+	.	gene_id "ENSMUSG00000025332.15"; transcript_id "ENSMUST00000112584.8"; gene_type "protein_coding"; gene_name "Kdm5c"; transcript_type "protein_coding"; transcript_name "Kdm5c-202"; exon_number 23; exon_id "ENSMUSE00000244680.2"; level 2; protein_id "ENSMUSP00000108203.2"; transcript_support_level "5"; mgi_id "MGI:99781"; tag "basic"; tag "Ensembl_canonical"; tag "GENCODE_Primary"; tag "appris_alternative_2"; havana_gene "OTTMUSG00000017219.1"; havana_transcript "OTTMUST00000041692.1";
chrX	HAVANA	CDS	151054008	151054589	0	+	0	gene_id "ENSMUSG00000025332.15"; transcript_id "ENSMUST00000112584.8"; gene_type "protein_coding"; gene_name "Kdm5c"; transcript_type "protein_coding"; transcript_name "Kdm5c-202"; exon_number 23; exon_id "ENSMUSE00000244680.2"; level 2; protein_id "ENSMUSP00000108203.2"; transcript_support_level "5"; mgi_id "MGI:99781"; tag "basic"; tag "Ensembl_canonical"; tag "GENCODE_Primary"; tag "appris_alternative_2"; havana_gene "OTTMUSG00000017219.1"; havana_transcript "OTTMUST00000041692.1";
chrX	HAVANA	exon	151054008	151054589	0	+	.	gene_id "ENSMUSG00000025332.15"; transcript_id "ENSMUST00000112588.9"; gene_type "protein_coding"; gene_name "Kdm5c"; transcript_type "protein_coding"; transcript_name "Kdm5c-203"; exon_number 23; exon_id "ENSMUSE00000244680.2"; level 2; protein_id "ENSMUSP00000108207.3"; transcript_support_level "1"; mgi_id "MGI:99781"; tag "basic"; tag "appris_principal_2"; tag "CCDS"; ccdsid "CCDS41178.1"; havana_gene "OTTMUSG00000017219.1"; havana_transcript "OTTMUST00000041691.1";
chrX	HAVANA	CDS	151054008	151054589	0	+	0	gene_id "ENSMUSG00000025332.15"; transcript_id "ENSMUST00000112588.9"; gene_type "protein_coding"; gene_name "Kdm5c"; transcript_type "protein_coding"; transcript_name "Kdm5c-203"; exon_number 23; exon_id "ENSMUSE00000244680.2"; level 2; protein_id "ENSMUSP00000108207.3"; transcript_support_level "1"; mgi_id "MGI:99781"; tag "basic"; tag "appris_principal_2"; tag "CCDS"; ccdsid "CCDS41178.1"; havana_gene "OTTMUSG00000017219.1"; havana_transcript "OTTMUST00000041691.1";
chrX	HAVANA	exon	151054008	151054589	0	+	.	gene_id "ENSMUSG00000025332.15"; transcript_id "ENSMUST00000082177.13"; gene_type "protein_coding"; gene_name "Kdm5c"; transcript_type "protein_coding"; transcript_name "Kdm5c-201"; exon_number 22; exon_id "ENSMUSE00000244680.2"; level 2; protein_id "ENSMUSP00000080814.7"; transcript_support_level "5"; mgi_id "MGI:99781"; tag "basic"; havana_gene "OTTMUSG00000017219.1"; havana_transcript "OTTMUST00000041694.1";
chrX	HAVANA	CDS	151054008	151054589	0	+	0	gene_id "ENSMUSG00000025332.15"; transcript_id "ENSMUST00000082177.13"; gene_type "protein_coding"; gene_name "Kdm5c"; transcript_type "protein_coding"; transcript_name "Kdm5c-201"; exon_number 22; exon_id "ENSMUSE00000244680.2"; level 2; protein_id "ENSMUSP00000080814.7"; transcript_support_level "5"; mgi_id "MGI:99781"; tag "basic"; havana_gene "OTTMUSG00000017219.1"; havana_transcript "OTTMUST00000041694.1";
chrX	HAVANA	exon	151054856	151054925	0	+	.	gene_id "ENSMUSG00000025332.15"; transcript_id "ENSMUST00000112588.9"; gene_type "protein_coding"; gene_name "Kdm5c"; transcript_type "protein_coding"; transcript_name "Kdm5c-203"; exon_number 24; exon_id "ENSMUSE00000692339.2"; level 2; protein_id "ENSMUSP00000108207.3"; transcript_support_level "1"; mgi_id "MGI:99781"; tag "basic"; tag "appris_principal_2"; tag "CCDS"; ccdsid "CCDS41178.1"; havana_gene "OTTMUSG00000017219.1"; havana_transcript "OTTMUST00000041691.1";
chrX	HAVANA	CDS	151054856	151054925	0	+	0	gene_id "ENSMUSG00000025332.15"; transcript_id "ENSMUST00000112588.9"; gene_type "protein_coding"; gene_name "Kdm5c"; transcript_type "protein_coding"; transcript_name "Kdm5c-203"; exon_number 24; exon_id "ENSMUSE00000692339.2"; level 2; protein_id "ENSMUSP00000108207.3"; transcript_support_level "1"; mgi_id "MGI:99781"; tag "basic"; tag "appris_principal_2"; tag "CCDS"; ccdsid "CCDS41178.1"; havana_gene "OTTMUSG00000017219.1"; havana_transcript "OTTMUST00000041691.1";
chrX	HAVANA	exon	151054856	151054925	0	+	.	gene_id "ENSMUSG00000025332.15"; transcript_id "ENSMUST00000082177.13"; gene_type "protein_coding"; gene_name "Kdm5c"; transcript_type "protein_coding"; transcript_name "Kdm5c-201"; exon_number 23; exon_id "ENSMUSE00000692339.2"; level 2; protein_id "ENSMUSP00000080814.7"; transcript_support_level "5"; mgi_id "MGI:99781"; tag "basic"; havana_gene "OTTMUSG00000017219.1"; havana_transcript "OTTMUST00000041694.1";
chrX	HAVANA	CDS	151054856	151054925	0	+	0	gene_id "ENSMUSG00000025332.15"; transcript_id "ENSMUST00000082177.13"; gene_type "protein_coding"; gene_name "Kdm5c"; transcript_type "protein_coding"; transcript_name "Kdm5c-201"; exon_number 23; exon_id "ENSMUSE00000692339.2"; level 2; protein_id "ENSMUSP00000080814.7"; transcript_support_level "5"; mgi_id "MGI:99781"; tag "basic"; havana_gene "OTTMUSG00000017219.1"; havana_transcript "OTTMUST00000041694.1";
chrX	HAVANA	exon	151054856	151054934	0	+	.	gene_id "ENSMUSG00000025332.15"; transcript_id "ENSMUST00000112584.8"; gene_type "protein_coding"; gene_name "Kdm5c"; transcript_type "protein_coding"; transcript_name "Kdm5c-202"; exon_number 24; exon_id "ENSMUSE00000544168.2"; level 2; protein_id "ENSMUSP00000108203.2"; transcript_support_level "5"; mgi_id "MGI:99781"; tag "basic"; tag "Ensembl_canonical"; tag "GENCODE_Primary"; tag "appris_alternative_2"; havana_gene "OTTMUSG00000017219.1"; havana_transcript "OTTMUST00000041692.1";
chrX	HAVANA	CDS	151054856	151054934	0	+	0	gene_id "ENSMUSG00000025332.15"; transcript_id "ENSMUST00000112584.8"; gene_type "protein_coding"; gene_name "Kdm5c"; transcript_type "protein_coding"; transcript_name "Kdm5c-202"; exon_number 24; exon_id "ENSMUSE00000544168.2"; level 2; protein_id "ENSMUSP00000108203.2"; transcript_support_level "5"; mgi_id "MGI:99781"; tag "basic"; tag "Ensembl_canonical"; tag "GENCODE_Primary"; tag "appris_alternative_2"; havana_gene "OTTMUSG00000017219.1"; havana_transcript "OTTMUST00000041692.1";
chrX	HAVANA	exon	151054909	151054925	0	+	.	gene_id "ENSMUSG00000025332.15"; transcript_id "ENSMUST00000155793.2"; gene_type "protein_coding"; gene_name "Kdm5c"; transcript_type "protein_coding"; transcript_name "Kdm5c-205"; exon_number 1; exon_id "ENSMUSE00001468973.2"; level 2; protein_id "ENSMUSP00000123364.2"; transcript_support_level "2"; mgi_id "MGI:99781"; tag "mRNA_start_NF"; tag "cds_start_NF"; havana_gene "OTTMUSG00000017219.1"; havana_transcript "OTTMUST00000041696.1";
chrX	HAVANA	CDS	151054909	151054925	0	+	1	gene_id "ENSMUSG00000025332.15"; transcript_id "ENSMUST00000155793.2"; gene_type "protein_coding"; gene_name "Kdm5c"; transcript_type "protein_coding"; transcript_name "Kdm5c-205"; exon_number 1; exon_id "ENSMUSE00001468973.2"; level 2; protein_id "ENSMUSP00000123364.2"; transcript_support_level "2"; mgi_id "MGI:99781"; tag "mRNA_start_NF"; tag "cds_start_NF"; havana_gene "OTTMUSG00000017219.1"; havana_transcript "OTTMUST00000041696.1";
chrX	HAVANA	transcript	151054909	151056392	0	+	.	gene_id "ENSMUSG00000025332.15"; transcript_id "ENSMUST00000155793.2"; gene_type "protein_coding"; gene_name "Kdm5c"; transcript_type "protein_coding"; transcript_name "Kdm5c-205"; level 2; protein_id "ENSMUSP00000123364.2"; transcript_support_level "2"; mgi_id "MGI:99781"; tag "mRNA_start_NF"; tag "cds_start_NF"; havana_gene "OTTMUSG00000017219.1"; havana_transcript "OTTMUST00000041696.1";
chrX	HAVANA	exon	151055071	151055270	0	+	.	gene_id "ENSMUSG00000025332.15"; transcript_id "ENSMUST00000112584.8"; gene_type "protein_coding"; gene_name "Kdm5c"; transcript_type "protein_coding"; transcript_name "Kdm5c-202"; exon_number 25; exon_id "ENSMUSE00000469209.2"; level 2; protein_id "ENSMUSP00000108203.2"; transcript_support_level "5"; mgi_id "MGI:99781"; tag "basic"; tag "Ensembl_canonical"; tag "GENCODE_Primary"; tag "appris_alternative_2"; havana_gene "OTTMUSG00000017219.1"; havana_transcript "OTTMUST00000041692.1";
chrX	HAVANA	CDS	151055071	151055270	0	+	2	gene_id "ENSMUSG00000025332.15"; transcript_id "ENSMUST00000112584.8"; gene_type "protein_coding"; gene_name "Kdm5c"; transcript_type "protein_coding"; transcript_name "Kdm5c-202"; exon_number 25; exon_id "ENSMUSE00000469209.2"; level 2; protein_id "ENSMUSP00000108203.2"; transcript_support_level "5"; mgi_id "MGI:99781"; tag "basic"; tag "Ensembl_canonical"; tag "GENCODE_Primary"; tag "appris_alternative_2"; havana_gene "OTTMUSG00000017219.1"; havana_transcript "OTTMUST00000041692.1";
chrX	HAVANA	exon	151055071	151055270	0	+	.	gene_id "ENSMUSG00000025332.15"; transcript_id "ENSMUST00000112588.9"; gene_type "protein_coding"; gene_name "Kdm5c"; transcript_type "protein_coding"; transcript_name "Kdm5c-203"; exon_number 25; exon_id "ENSMUSE00000469209.2"; level 2; protein_id "ENSMUSP00000108207.3"; transcript_support_level "1"; mgi_id "MGI:99781"; tag "basic"; tag "appris_principal_2"; tag "CCDS"; ccdsid "CCDS41178.1"; havana_gene "OTTMUSG00000017219.1"; havana_transcript "OTTMUST00000041691.1";
chrX	HAVANA	CDS	151055071	151055270	0	+	2	gene_id "ENSMUSG00000025332.15"; transcript_id "ENSMUST00000112588.9"; gene_type "protein_coding"; gene_name "Kdm5c"; transcript_type "protein_coding"; transcript_name "Kdm5c-203"; exon_number 25; exon_id "ENSMUSE00000469209.2"; level 2; protein_id "ENSMUSP00000108207.3"; transcript_support_level "1"; mgi_id "MGI:99781"; tag "basic"; tag "appris_principal_2"; tag "CCDS"; ccdsid "CCDS41178.1"; havana_gene "OTTMUSG00000017219.1"; havana_transcript "OTTMUST00000041691.1";
chrX	HAVANA	exon	151055071	151055270	0	+	.	gene_id "ENSMUSG00000025332.15"; transcript_id "ENSMUST00000082177.13"; gene_type "protein_coding"; gene_name "Kdm5c"; transcript_type "protein_coding"; transcript_name "Kdm5c-201"; exon_number 24; exon_id "ENSMUSE00000469209.2"; level 2; protein_id "ENSMUSP00000080814.7"; transcript_support_level "5"; mgi_id "MGI:99781"; tag "basic"; havana_gene "OTTMUSG00000017219.1"; havana_transcript "OTTMUST00000041694.1";
chrX	HAVANA	CDS	151055071	151055270	0	+	2	gene_id "ENSMUSG00000025332.15"; transcript_id "ENSMUST00000082177.13"; gene_type "protein_coding"; gene_name "Kdm5c"; transcript_type "protein_coding"; transcript_name "Kdm5c-201"; exon_number 24; exon_id "ENSMUSE00000469209.2"; level 2; protein_id "ENSMUSP00000080814.7"; transcript_support_level "5"; mgi_id "MGI:99781"; tag "basic"; havana_gene "OTTMUSG00000017219.1"; havana_transcript "OTTMUST00000041694.1";
chrX	HAVANA	exon	151055071	151055270	0	+	.	gene_id "ENSMUSG00000025332.15"; transcript_id "ENSMUST00000155793.2"; gene_type "protein_coding"; gene_name "Kdm5c"; transcript_type "protein_coding"; transcript_name "Kdm5c-205"; exon_number 2; exon_id "ENSMUSE00000469209.2"; level 2; protein_id "ENSMUSP00000123364.2"; transcript_support_level "2"; mgi_id "MGI:99781"; tag "mRNA_start_NF"; tag "cds_start_NF"; havana_gene "OTTMUSG00000017219.1"; havana_transcript "OTTMUST00000041696.1";
chrX	HAVANA	CDS	151055071	151055270	0	+	2	gene_id "ENSMUSG00000025332.15"; transcript_id "ENSMUST00000155793.2"; gene_type "protein_coding"; gene_name "Kdm5c"; transcript_type "protein_coding"; transcript_name "Kdm5c-205"; exon_number 2; exon_id "ENSMUSE00000469209.2"; level 2; protein_id "ENSMUSP00000123364.2"; transcript_support_level "2"; mgi_id "MGI:99781"; tag "mRNA_start_NF"; tag "cds_start_NF"; havana_gene "OTTMUSG00000017219.1"; havana_transcript "OTTMUST00000041696.1";
chrX	HAVANA	exon	151055705	151055897	0	+	.	gene_id "ENSMUSG00000025332.15"; transcript_id "ENSMUST00000155793.2"; gene_type "protein_coding"; gene_name "Kdm5c"; transcript_type "protein_coding"; transcript_name "Kdm5c-205"; exon_number 3; exon_id "ENSMUSE00000804994.2"; level 2; protein_id "ENSMUSP00000123364.2"; transcript_support_level "2"; mgi_id "MGI:99781"; tag "mRNA_start_NF"; tag "cds_start_NF"; havana_gene "OTTMUSG00000017219.1"; havana_transcript "OTTMUST00000041696.1";
chrX	HAVANA	CDS	151055705	151055897	0	+	0	gene_id "ENSMUSG00000025332.15"; transcript_id "ENSMUST00000155793.2"; gene_type "protein_coding"; gene_name "Kdm5c"; transcript_type "protein_coding"; transcript_name "Kdm5c-205"; exon_number 3; exon_id "ENSMUSE00000804994.2"; level 2; protein_id "ENSMUSP00000123364.2"; transcript_support_level "2"; mgi_id "MGI:99781"; tag "mRNA_start_NF"; tag "cds_start_NF"; havana_gene "OTTMUSG00000017219.1"; havana_transcript "OTTMUST00000041696.1";
chrX	HAVANA	CDS	151055705	151056067	0	+	0	gene_id "ENSMUSG00000025332.15"; transcript_id "ENSMUST00000112584.8"; gene_type "protein_coding"; gene_name "Kdm5c"; transcript_type "protein_coding"; transcript_name "Kdm5c-202"; exon_number 26; exon_id "ENSMUSE00000692323.2"; level 2; protein_id "ENSMUSP00000108203.2"; transcript_support_level "5"; mgi_id "MGI:99781"; tag "basic"; tag "Ensembl_canonical"; tag "GENCODE_Primary"; tag "appris_alternative_2"; havana_gene "OTTMUSG00000017219.1"; havana_transcript "OTTMUST00000041692.1";
chrX	HAVANA	CDS	151055705	151056067	0	+	0	gene_id "ENSMUSG00000025332.15"; transcript_id "ENSMUST00000112588.9"; gene_type "protein_coding"; gene_name "Kdm5c"; transcript_type "protein_coding"; transcript_name "Kdm5c-203"; exon_number 26; exon_id "ENSMUSE00000692333.3"; level 2; protein_id "ENSMUSP00000108207.3"; transcript_support_level "1"; mgi_id "MGI:99781"; tag "basic"; tag "appris_principal_2"; tag "CCDS"; ccdsid "CCDS41178.1"; havana_gene "OTTMUSG00000017219.1"; havana_transcript "OTTMUST00000041691.1";
chrX	HAVANA	CDS	151055705	151056067	0	+	0	gene_id "ENSMUSG00000025332.15"; transcript_id "ENSMUST00000082177.13"; gene_type "protein_coding"; gene_name "Kdm5c"; transcript_type "protein_coding"; transcript_name "Kdm5c-201"; exon_number 25; exon_id "ENSMUSE00000474858.6"; level 2; protein_id "ENSMUSP00000080814.7"; transcript_support_level "5"; mgi_id "MGI:99781"; tag "basic"; havana_gene "OTTMUSG00000017219.1"; havana_transcript "OTTMUST00000041694.1";
chrX	HAVANA	exon	151055705	151056764	0	+	.	gene_id "ENSMUSG00000025332.15"; transcript_id "ENSMUST00000112584.8"; gene_type "protein_coding"; gene_name "Kdm5c"; transcript_type "protein_coding"; transcript_name "Kdm5c-202"; exon_number 26; exon_id "ENSMUSE00000692323.2"; level 2; protein_id "ENSMUSP00000108203.2"; transcript_support_level "5"; mgi_id "MGI:99781"; tag "basic"; tag "Ensembl_canonical"; tag "GENCODE_Primary"; tag "appris_alternative_2"; havana_gene "OTTMUSG00000017219.1"; havana_transcript "OTTMUST00000041692.1";
chrX	HAVANA	exon	151055705	151056768	0	+	.	gene_id "ENSMUSG00000025332.15"; transcript_id "ENSMUST00000082177.13"; gene_type "protein_coding"; gene_name "Kdm5c"; transcript_type "protein_coding"; transcript_name "Kdm5c-201"; exon_number 25; exon_id "ENSMUSE00000474858.6"; level 2; protein_id "ENSMUSP00000080814.7"; transcript_support_level "5"; mgi_id "MGI:99781"; tag "basic"; havana_gene "OTTMUSG00000017219.1"; havana_transcript "OTTMUST00000041694.1";
chrX	HAVANA	exon	151055705	151057531	0	+	.	gene_id "ENSMUSG00000025332.15"; transcript_id "ENSMUST00000112588.9"; gene_type "protein_coding"; gene_name "Kdm5c"; transcript_type "protein_coding"; transcript_name "Kdm5c-203"; exon_number 26; exon_id "ENSMUSE00000692333.3"; level 2; protein_id "ENSMUSP00000108207.3"; transcript_support_level "1"; mgi_id "MGI:99781"; tag "basic"; tag "appris_principal_2"; tag "CCDS"; ccdsid "CCDS41178.1"; havana_gene "OTTMUSG00000017219.1"; havana_transcript "OTTMUST00000041691.1";
chrX	HAVANA	CDS	151056047	151056165	0	+	2	gene_id "ENSMUSG00000025332.15"; transcript_id "ENSMUST00000155793.2"; gene_type "protein_coding"; gene_name "Kdm5c"; transcript_type "protein_coding"; transcript_name "Kdm5c-205"; exon_number 4; exon_id "ENSMUSE00000790214.2"; level 2; protein_id "ENSMUSP00000123364.2"; transcript_support_level "2"; mgi_id "MGI:99781"; tag "mRNA_start_NF"; tag "cds_start_NF"; havana_gene "OTTMUSG00000017219.1"; havana_transcript "OTTMUST00000041696.1";
chrX	HAVANA	exon	151056047	151056392	0	+	.	gene_id "ENSMUSG00000025332.15"; transcript_id "ENSMUST00000155793.2"; gene_type "protein_coding"; gene_name "Kdm5c"; transcript_type "protein_coding"; transcript_name "Kdm5c-205"; exon_number 4; exon_id "ENSMUSE00000790214.2"; level 2; protein_id "ENSMUSP00000123364.2"; transcript_support_level "2"; mgi_id "MGI:99781"; tag "mRNA_start_NF"; tag "cds_start_NF"; havana_gene "OTTMUSG00000017219.1"; havana_transcript "OTTMUST00000041696.1";
chrX	HAVANA	stop_codon	151056068	151056070	0	+	0	gene_id "ENSMUSG00000025332.15"; transcript_id "ENSMUST00000112584.8"; gene_type "protein_coding"; gene_name "Kdm5c"; transcript_type "protein_coding"; transcript_name "Kdm5c-202"; exon_number 26; exon_id "ENSMUSE00000692323.2"; level 2; protein_id "ENSMUSP00000108203.2"; transcript_support_level "5"; mgi_id "MGI:99781"; tag "basic"; tag "Ensembl_canonical"; tag "GENCODE_Primary"; tag "appris_alternative_2"; havana_gene "OTTMUSG00000017219.1"; havana_transcript "OTTMUST00000041692.1";
chrX	HAVANA	stop_codon	151056068	151056070	0	+	0	gene_id "ENSMUSG00000025332.15"; transcript_id "ENSMUST00000112588.9"; gene_type "protein_coding"; gene_name "Kdm5c"; transcript_type "protein_coding"; transcript_name "Kdm5c-203"; exon_number 26; exon_id "ENSMUSE00000692333.3"; level 2; protein_id "ENSMUSP00000108207.3"; transcript_support_level "1"; mgi_id "MGI:99781"; tag "basic"; tag "appris_principal_2"; tag "CCDS"; ccdsid "CCDS41178.1"; havana_gene "OTTMUSG00000017219.1"; havana_transcript "OTTMUST00000041691.1";
chrX	HAVANA	stop_codon	151056068	151056070	0	+	0	gene_id "ENSMUSG00000025332.15"; transcript_id "ENSMUST00000082177.13"; gene_type "protein_coding"; gene_name "Kdm5c"; transcript_type "protein_coding"; transcript_name "Kdm5c-201"; exon_number 25; exon_id "ENSMUSE00000474858.6"; level 2; protein_id "ENSMUSP00000080814.7"; transcript_support_level "5"; mgi_id "MGI:99781"; tag "basic"; havana_gene "OTTMUSG00000017219.1"; havana_transcript "OTTMUST00000041694.1";
```
