## Supplementary material for "Significantly Improved Mouse and Rat Genome Annotation Using Sequence Read Archive RNA-seq Data": mouse_SRA_GENCODE_M37.gtf: mouse_SRA_GENCODE_M37.gtf (part 1537 of 1572)

```
chrX	HAVANA	UTR	151056068	151056764	0	+	.	gene_id "ENSMUSG00000025332.15"; transcript_id "ENSMUST00000112584.8"; gene_type "protein_coding"; gene_name "Kdm5c"; transcript_type "protein_coding"; transcript_name "Kdm5c-202"; exon_number 26; exon_id "ENSMUSE00000692323.2"; level 2; protein_id "ENSMUSP00000108203.2"; transcript_support_level "5"; mgi_id "MGI:99781"; tag "basic"; tag "Ensembl_canonical"; tag "GENCODE_Primary"; tag "appris_alternative_2"; havana_gene "OTTMUSG00000017219.1"; havana_transcript "OTTMUST00000041692.1";
chrX	HAVANA	UTR	151056068	151056768	0	+	.	gene_id "ENSMUSG00000025332.15"; transcript_id "ENSMUST00000082177.13"; gene_type "protein_coding"; gene_name "Kdm5c"; transcript_type "protein_coding"; transcript_name "Kdm5c-201"; exon_number 25; exon_id "ENSMUSE00000474858.6"; level 2; protein_id "ENSMUSP00000080814.7"; transcript_support_level "5"; mgi_id "MGI:99781"; tag "basic"; havana_gene "OTTMUSG00000017219.1"; havana_transcript "OTTMUST00000041694.1";
chrX	HAVANA	UTR	151056068	151057531	0	+	.	gene_id "ENSMUSG00000025332.15"; transcript_id "ENSMUST00000112588.9"; gene_type "protein_coding"; gene_name "Kdm5c"; transcript_type "protein_coding"; transcript_name "Kdm5c-203"; exon_number 26; exon_id "ENSMUSE00000692333.3"; level 2; protein_id "ENSMUSP00000108207.3"; transcript_support_level "1"; mgi_id "MGI:99781"; tag "basic"; tag "appris_principal_2"; tag "CCDS"; ccdsid "CCDS41178.1"; havana_gene "OTTMUSG00000017219.1"; havana_transcript "OTTMUST00000041691.1";
chrX	HAVANA	stop_codon	151056166	151056168	0	+	0	gene_id "ENSMUSG00000025332.15"; transcript_id "ENSMUST00000155793.2"; gene_type "protein_coding"; gene_name "Kdm5c"; transcript_type "protein_coding"; transcript_name "Kdm5c-205"; exon_number 4; exon_id "ENSMUSE00000790214.2"; level 2; protein_id "ENSMUSP00000123364.2"; transcript_support_level "2"; mgi_id "MGI:99781"; tag "mRNA_start_NF"; tag "cds_start_NF"; havana_gene "OTTMUSG00000017219.1"; havana_transcript "OTTMUST00000041696.1";
chrX	HAVANA	UTR	151056166	151056392	0	+	.	gene_id "ENSMUSG00000025332.15"; transcript_id "ENSMUST00000155793.2"; gene_type "protein_coding"; gene_name "Kdm5c"; transcript_type "protein_coding"; transcript_name "Kdm5c-205"; exon_number 4; exon_id "ENSMUSE00000790214.2"; level 2; protein_id "ENSMUSP00000123364.2"; transcript_support_level "2"; mgi_id "MGI:99781"; tag "mRNA_start_NF"; tag "cds_start_NF"; havana_gene "OTTMUSG00000017219.1"; havana_transcript "OTTMUST00000041696.1";
chrX	ENSEMBL	gene	151086997	151087107	0	+	.	gene_id "ENSMUSG00002076760.1"; gene_type "rRNA"; gene_name "Gm54596"; level 3; mgi_id "MGI:6845670";
chrX	ENSEMBL	transcript	151086997	151087107	0	+	.	gene_id "ENSMUSG00002076760.1"; transcript_id "ENSMUST00020183268.1"; gene_type "rRNA"; gene_name "Gm54596"; transcript_type "rRNA"; transcript_name "Gm54596-201"; level 3; mgi_id "MGI:6845670"; tag "basic"; tag "Ensembl_canonical"; tag "GENCODE_Primary";
chrX	ENSEMBL	exon	151086997	151087107	0	+	.	gene_id "ENSMUSG00002076760.1"; transcript_id "ENSMUST00020183268.1"; gene_type "rRNA"; gene_name "Gm54596"; transcript_type "rRNA"; transcript_name "Gm54596-201"; exon_number 1; exon_id "ENSMUSE00011469160.1"; level 3; mgi_id "MGI:6845670"; tag "basic"; tag "Ensembl_canonical"; tag "GENCODE_Primary";
chrX	HAVANA	exon	151151206	151151279	0	+	.	gene_id "ENSMUSG00000084885.9"; transcript_id "ENSMUST00000323571.1"; gene_type "lncRNA"; gene_name "3010001F23Rik"; transcript_type "lncRNA"; transcript_name "3010001F23Rik-208"; exon_number 1; exon_id "ENSMUSE00001638185.1"; level 2; mgi_id "MGI:1922943"; tag "TAGENE"; havana_gene "OTTMUSG00000019708.1";
chrX	HAVANA	transcript	151151206	151199698	0	+	.	gene_id "ENSMUSG00000084885.9"; transcript_id "ENSMUST00000323571.1"; gene_type "lncRNA"; gene_name "3010001F23Rik"; transcript_type "lncRNA"; transcript_name "3010001F23Rik-208"; level 2; mgi_id "MGI:1922943"; tag "TAGENE"; havana_gene "OTTMUSG00000019708.1";
chrX	HAVANA	gene	151151206	151201368	0	+	.	gene_id "ENSMUSG00000084885.9"; gene_type "lncRNA"; gene_name "3010001F23Rik"; level 2; mgi_id "MGI:1922943"; havana_gene "OTTMUSG00000019708.1";
chrX	HAVANA	exon	151151244	151151332	0	+	.	gene_id "ENSMUSG00000084885.9"; transcript_id "ENSMUST00000323572.1"; gene_type "lncRNA"; gene_name "3010001F23Rik"; transcript_type "lncRNA"; transcript_name "3010001F23Rik-209"; exon_number 1; exon_id "ENSMUSE00001638148.1"; level 2; mgi_id "MGI:1922943"; tag "TAGENE"; havana_gene "OTTMUSG00000019708.1";
chrX	HAVANA	transcript	151151244	151199698	0	+	.	gene_id "ENSMUSG00000084885.9"; transcript_id "ENSMUST00000323572.1"; gene_type "lncRNA"; gene_name "3010001F23Rik"; transcript_type "lncRNA"; transcript_name "3010001F23Rik-209"; level 2; mgi_id "MGI:1922943"; tag "TAGENE"; havana_gene "OTTMUSG00000019708.1";
chrX	HAVANA	exon	151151246	151151279	0	+	.	gene_id "ENSMUSG00000084885.9"; transcript_id "ENSMUST00000323601.1"; gene_type "lncRNA"; gene_name "3010001F23Rik"; transcript_type "lncRNA"; transcript_name "3010001F23Rik-238"; exon_number 1; exon_id "ENSMUSE00001638168.1"; level 2; mgi_id "MGI:1922943"; tag "basic"; tag "TAGENE"; havana_gene "OTTMUSG00000019708.1";
chrX	HAVANA	transcript	151151246	151187457	0	+	.	gene_id "ENSMUSG00000084885.9"; transcript_id "ENSMUST00000323601.1"; gene_type "lncRNA"; gene_name "3010001F23Rik"; transcript_type "lncRNA"; transcript_name "3010001F23Rik-238"; level 2; mgi_id "MGI:1922943"; tag "basic"; tag "TAGENE"; havana_gene "OTTMUSG00000019708.1";
chrX	HAVANA	exon	151151486	151151595	0	+	.	gene_id "ENSMUSG00000084885.9"; transcript_id "ENSMUST00000323574.1"; gene_type "lncRNA"; gene_name "3010001F23Rik"; transcript_type "lncRNA"; transcript_name "3010001F23Rik-211"; exon_number 1; exon_id "ENSMUSE00001638174.1"; level 2; mgi_id "MGI:1922943"; tag "TAGENE"; havana_gene "OTTMUSG00000019708.1";
chrX	HAVANA	transcript	151151486	151199701	0	+	.	gene_id "ENSMUSG00000084885.9"; transcript_id "ENSMUST00000323574.1"; gene_type "lncRNA"; gene_name "3010001F23Rik"; transcript_type "lncRNA"; transcript_name "3010001F23Rik-211"; level 2; mgi_id "MGI:1922943"; tag "TAGENE"; havana_gene "OTTMUSG00000019708.1";
chrX	HAVANA	exon	151151492	151151690	0	+	.	gene_id "ENSMUSG00000084885.9"; transcript_id "ENSMUST00000130625.9"; gene_type "lncRNA"; gene_name "3010001F23Rik"; transcript_type "lncRNA"; transcript_name "3010001F23Rik-201"; exon_number 1; exon_id "ENSMUSE00001638152.1"; level 2; transcript_support_level "1"; mgi_id "MGI:1922943"; tag "mRNA_start_NF"; tag "TAGENE"; havana_gene "OTTMUSG00000019708.1"; havana_transcript "OTTMUST00000047186.1";
chrX	HAVANA	transcript	151151492	151199698	0	+	.	gene_id "ENSMUSG00000084885.9"; transcript_id "ENSMUST00000130625.9"; gene_type "lncRNA"; gene_name "3010001F23Rik"; transcript_type "lncRNA"; transcript_name "3010001F23Rik-201"; level 2; transcript_support_level "1"; mgi_id "MGI:1922943"; tag "mRNA_start_NF"; tag "TAGENE"; havana_gene "OTTMUSG00000019708.1"; havana_transcript "OTTMUST00000047186.1";
chrX	HAVANA	exon	151151495	151151658	0	+	.	gene_id "ENSMUSG00000084885.9"; transcript_id "ENSMUST00000323575.1"; gene_type "lncRNA"; gene_name "3010001F23Rik"; transcript_type "lncRNA"; transcript_name "3010001F23Rik-212"; exon_number 1; exon_id "ENSMUSE00001638146.1"; level 2; mgi_id "MGI:1922943"; tag "TAGENE"; havana_gene "OTTMUSG00000019708.1";
chrX	HAVANA	transcript	151151495	151199698	0	+	.	gene_id "ENSMUSG00000084885.9"; transcript_id "ENSMUST00000323575.1"; gene_type "lncRNA"; gene_name "3010001F23Rik"; transcript_type "lncRNA"; transcript_name "3010001F23Rik-212"; level 2; mgi_id "MGI:1922943"; tag "TAGENE"; havana_gene "OTTMUSG00000019708.1";
chrX	HAVANA	exon	151151519	151151658	0	+	.	gene_id "ENSMUSG00000084885.9"; transcript_id "ENSMUST00000323573.1"; gene_type "lncRNA"; gene_name "3010001F23Rik"; transcript_type "lncRNA"; transcript_name "3010001F23Rik-210"; exon_number 1; exon_id "ENSMUSE00001638170.1"; level 2; mgi_id "MGI:1922943"; tag "TAGENE"; havana_gene "OTTMUSG00000019708.1";
chrX	HAVANA	transcript	151151519	151199739	0	+	.	gene_id "ENSMUSG00000084885.9"; transcript_id "ENSMUST00000323573.1"; gene_type "lncRNA"; gene_name "3010001F23Rik"; transcript_type "lncRNA"; transcript_name "3010001F23Rik-210"; level 2; mgi_id "MGI:1922943"; tag "TAGENE"; havana_gene "OTTMUSG00000019708.1";
chrX	HAVANA	exon	151151547	151151690	0	+	.	gene_id "ENSMUSG00000084885.9"; transcript_id "ENSMUST00000323576.1"; gene_type "lncRNA"; gene_name "3010001F23Rik"; transcript_type "lncRNA"; transcript_name "3010001F23Rik-213"; exon_number 1; exon_id "ENSMUSE00001638175.1"; level 2; mgi_id "MGI:1922943"; tag "TAGENE"; havana_gene "OTTMUSG00000019708.1";
chrX	ENSEMBL_gcm37	exon	151151547	151151690	0.190458858630044	+	.	gene_id "ENSMUSG00000084885.9"; transcript_id "ENSMUSG00000084885.9_tx_73"; exon_id "chrX_151151547_151151690_+"; exonnum "1"; txlen "1680";
chrX	HAVANA	transcript	151151547	151199698	0	+	.	gene_id "ENSMUSG00000084885.9"; transcript_id "ENSMUST00000323576.1"; gene_type "lncRNA"; gene_name "3010001F23Rik"; transcript_type "lncRNA"; transcript_name "3010001F23Rik-213"; level 2; mgi_id "MGI:1922943"; tag "TAGENE"; havana_gene "OTTMUSG00000019708.1";
chrX	HAVANA	exon	151151739	151151837	0	+	.	gene_id "ENSMUSG00000084885.9"; transcript_id "ENSMUST00000323577.1"; gene_type "lncRNA"; gene_name "3010001F23Rik"; transcript_type "lncRNA"; transcript_name "3010001F23Rik-214"; exon_number 1; exon_id "ENSMUSE00001638179.1"; level 2; mgi_id "MGI:1922943"; tag "TAGENE"; havana_gene "OTTMUSG00000019708.1";
chrX	HAVANA	transcript	151151739	151199698	0	+	.	gene_id "ENSMUSG00000084885.9"; transcript_id "ENSMUST00000323577.1"; gene_type "lncRNA"; gene_name "3010001F23Rik"; transcript_type "lncRNA"; transcript_name "3010001F23Rik-214"; level 2; mgi_id "MGI:1922943"; tag "TAGENE"; havana_gene "OTTMUSG00000019708.1";
chrX	HAVANA	exon	151151770	151151837	0	+	.	gene_id "ENSMUSG00000084885.9"; transcript_id "ENSMUST00000323578.1"; gene_type "lncRNA"; gene_name "3010001F23Rik"; transcript_type "lncRNA"; transcript_name "3010001F23Rik-215"; exon_number 1; exon_id "ENSMUSE00001638138.1"; level 2; mgi_id "MGI:1922943"; tag "TAGENE"; havana_gene "OTTMUSG00000019708.1";
chrX	HAVANA	transcript	151151770	151199698	0	+	.	gene_id "ENSMUSG00000084885.9"; transcript_id "ENSMUST00000323578.1"; gene_type "lncRNA"; gene_name "3010001F23Rik"; transcript_type "lncRNA"; transcript_name "3010001F23Rik-215"; level 2; mgi_id "MGI:1922943"; tag "TAGENE"; havana_gene "OTTMUSG00000019708.1";
chrX	HAVANA	exon	151151789	151151837	0	+	.	gene_id "ENSMUSG00000084885.9"; transcript_id "ENSMUST00000323605.1"; gene_type "lncRNA"; gene_name "3010001F23Rik"; transcript_type "lncRNA"; transcript_name "3010001F23Rik-242"; exon_number 1; exon_id "ENSMUSE00001638142.1"; level 2; mgi_id "MGI:1922943"; tag "TAGENE"; havana_gene "OTTMUSG00000019708.1";
chrX	HAVANA	exon	151151789	151151837	0	+	.	gene_id "ENSMUSG00000084885.9"; transcript_id "ENSMUST00000323579.1"; gene_type "lncRNA"; gene_name "3010001F23Rik"; transcript_type "lncRNA"; transcript_name "3010001F23Rik-216"; exon_number 1; exon_id "ENSMUSE00001638142.1"; level 2; mgi_id "MGI:1922943"; tag "TAGENE"; havana_gene "OTTMUSG00000019708.1";
chrX	HAVANA	transcript	151151789	151172191	0	+	.	gene_id "ENSMUSG00000084885.9"; transcript_id "ENSMUST00000323605.1"; gene_type "lncRNA"; gene_name "3010001F23Rik"; transcript_type "lncRNA"; transcript_name "3010001F23Rik-242"; level 2; mgi_id "MGI:1922943"; tag "TAGENE"; havana_gene "OTTMUSG00000019708.1";
chrX	HAVANA	transcript	151151789	151199698	0	+	.	gene_id "ENSMUSG00000084885.9"; transcript_id "ENSMUST00000323579.1"; gene_type "lncRNA"; gene_name "3010001F23Rik"; transcript_type "lncRNA"; transcript_name "3010001F23Rik-216"; level 2; mgi_id "MGI:1922943"; tag "TAGENE"; havana_gene "OTTMUSG00000019708.1";
chrX	HAVANA	exon	151151808	151151837	0	+	.	gene_id "ENSMUSG00000084885.9"; transcript_id "ENSMUST00000323580.1"; gene_type "lncRNA"; gene_name "3010001F23Rik"; transcript_type "lncRNA"; transcript_name "3010001F23Rik-217"; exon_number 1; exon_id "ENSMUSE00001638184.1"; level 2; mgi_id "MGI:1922943"; tag "TAGENE"; havana_gene "OTTMUSG00000019708.1";
chrX	HAVANA	transcript	151151808	151199698	0	+	.	gene_id "ENSMUSG00000084885.9"; transcript_id "ENSMUST00000323580.1"; gene_type "lncRNA"; gene_name "3010001F23Rik"; transcript_type "lncRNA"; transcript_name "3010001F23Rik-217"; level 2; mgi_id "MGI:1922943"; tag "TAGENE"; havana_gene "OTTMUSG00000019708.1";
chrX	HAVANA	exon	151152010	151152112	0	+	.	gene_id "ENSMUSG00000084885.9"; transcript_id "ENSMUST00000323570.1"; gene_type "lncRNA"; gene_name "3010001F23Rik"; transcript_type "lncRNA"; transcript_name "3010001F23Rik-207"; exon_number 1; exon_id "ENSMUSE00001638149.1"; level 2; mgi_id "MGI:1922943"; tag "basic"; tag "TAGENE"; havana_gene "OTTMUSG00000019708.1";
chrX	HAVANA	transcript	151152010	151201351	0	+	.	gene_id "ENSMUSG00000084885.9"; transcript_id "ENSMUST00000323570.1"; gene_type "lncRNA"; gene_name "3010001F23Rik"; transcript_type "lncRNA"; transcript_name "3010001F23Rik-207"; level 2; mgi_id "MGI:1922943"; tag "basic"; tag "TAGENE"; havana_gene "OTTMUSG00000019708.1";
chrX	HAVANA	exon	151152024	151152112	0	+	.	gene_id "ENSMUSG00000084885.9"; transcript_id "ENSMUST00000145515.8"; gene_type "lncRNA"; gene_name "3010001F23Rik"; transcript_type "lncRNA"; transcript_name "3010001F23Rik-203"; exon_number 1; exon_id "ENSMUSE00001638190.1"; level 2; transcript_support_level "3"; mgi_id "MGI:1922943"; tag "mRNA_start_NF"; havana_gene "OTTMUSG00000019708.1"; havana_transcript "OTTMUST00000047188.1";
chrX	HAVANA	exon	151152024	151152112	0	+	.	gene_id "ENSMUSG00000084885.9"; transcript_id "ENSMUST00000148651.9"; gene_type "lncRNA"; gene_name "3010001F23Rik"; transcript_type "lncRNA"; transcript_name "3010001F23Rik-204"; exon_number 1; exon_id "ENSMUSE00001638190.1"; level 2; transcript_support_level "3"; mgi_id "MGI:1922943"; tag "mRNA_start_NF"; tag "TAGENE"; havana_gene "OTTMUSG00000019708.1"; havana_transcript "OTTMUST00000047187.1";
chrX	HAVANA	exon	151152024	151152112	0	+	.	gene_id "ENSMUSG00000084885.9"; transcript_id "ENSMUST00000323569.1"; gene_type "lncRNA"; gene_name "3010001F23Rik"; transcript_type "lncRNA"; transcript_name "3010001F23Rik-206"; exon_number 1; exon_id "ENSMUSE00001638190.1"; level 2; mgi_id "MGI:1922943"; tag "basic"; tag "Ensembl_canonical"; tag "GENCODE_Primary"; tag "TAGENE"; havana_gene "OTTMUSG00000019708.1";
chrX	HAVANA	transcript	151152024	151199694	0	+	.	gene_id "ENSMUSG00000084885.9"; transcript_id "ENSMUST00000145515.8"; gene_type "lncRNA"; gene_name "3010001F23Rik"; transcript_type "lncRNA"; transcript_name "3010001F23Rik-203"; level 2; transcript_support_level "3"; mgi_id "MGI:1922943"; tag "mRNA_start_NF"; havana_gene "OTTMUSG00000019708.1"; havana_transcript "OTTMUST00000047188.1";
chrX	HAVANA	transcript	151152024	151199698	0	+	.	gene_id "ENSMUSG00000084885.9"; transcript_id "ENSMUST00000148651.9"; gene_type "lncRNA"; gene_name "3010001F23Rik"; transcript_type "lncRNA"; transcript_name "3010001F23Rik-204"; level 2; transcript_support_level "3"; mgi_id "MGI:1922943"; tag "mRNA_start_NF"; tag "TAGENE"; havana_gene "OTTMUSG00000019708.1"; havana_transcript "OTTMUST00000047187.1";
chrX	HAVANA	transcript	151152024	151201368	0	+	.	gene_id "ENSMUSG00000084885.9"; transcript_id "ENSMUST00000323569.1"; gene_type "lncRNA"; gene_name "3010001F23Rik"; transcript_type "lncRNA"; transcript_name "3010001F23Rik-206"; level 2; mgi_id "MGI:1922943"; tag "basic"; tag "Ensembl_canonical"; tag "GENCODE_Primary"; tag "TAGENE"; havana_gene "OTTMUSG00000019708.1";
chrX	HAVANA	exon	151152029	151152112	0	+	.	gene_id "ENSMUSG00000084885.9"; transcript_id "ENSMUST00000323606.1"; gene_type "lncRNA"; gene_name "3010001F23Rik"; transcript_type "lncRNA"; transcript_name "3010001F23Rik-243"; exon_number 1; exon_id "ENSMUSE00001638182.1"; level 2; mgi_id "MGI:1922943"; tag "basic"; tag "TAGENE"; havana_gene "OTTMUSG00000019708.1";
chrX	HAVANA	transcript	151152029	151172191	0	+	.	gene_id "ENSMUSG00000084885.9"; transcript_id "ENSMUST00000323606.1"; gene_type "lncRNA"; gene_name "3010001F23Rik"; transcript_type "lncRNA"; transcript_name "3010001F23Rik-243"; level 2; mgi_id "MGI:1922943"; tag "basic"; tag "TAGENE"; havana_gene "OTTMUSG00000019708.1";
chrX	HAVANA	exon	151152033	151152294	0	+	.	gene_id "ENSMUSG00000084885.9"; transcript_id "ENSMUST00000323581.1"; gene_type "lncRNA"; gene_name "3010001F23Rik"; transcript_type "lncRNA"; transcript_name "3010001F23Rik-218"; exon_number 1; exon_id "ENSMUSE00001638162.1"; level 2; mgi_id "MGI:1922943"; tag "TAGENE"; havana_gene "OTTMUSG00000019708.1";
chrX	HAVANA	transcript	151152033	151199698	0	+	.	gene_id "ENSMUSG00000084885.9"; transcript_id "ENSMUST00000323581.1"; gene_type "lncRNA"; gene_name "3010001F23Rik"; transcript_type "lncRNA"; transcript_name "3010001F23Rik-218"; level 2; mgi_id "MGI:1922943"; tag "TAGENE"; havana_gene "OTTMUSG00000019708.1";
chrX	HAVANA	exon	151152036	151152112	0	+	.	gene_id "ENSMUSG00000084885.9"; transcript_id "ENSMUST00000323582.1"; gene_type "lncRNA"; gene_name "3010001F23Rik"; transcript_type "lncRNA"; transcript_name "3010001F23Rik-219"; exon_number 1; exon_id "ENSMUSE00001638180.1"; level 2; mgi_id "MGI:1922943"; tag "TAGENE"; havana_gene "OTTMUSG00000019708.1";
chrX	HAVANA	transcript	151152036	151199698	0	+	.	gene_id "ENSMUSG00000084885.9"; transcript_id "ENSMUST00000323582.1"; gene_type "lncRNA"; gene_name "3010001F23Rik"; transcript_type "lncRNA"; transcript_name "3010001F23Rik-219"; level 2; mgi_id "MGI:1922943"; tag "TAGENE"; havana_gene "OTTMUSG00000019708.1";
chrX	HAVANA	exon	151152043	151152112	0	+	.	gene_id "ENSMUSG00000084885.9"; transcript_id "ENSMUST00000157022.3"; gene_type "lncRNA"; gene_name "3010001F23Rik"; transcript_type "lncRNA"; transcript_name "3010001F23Rik-205"; exon_number 1; exon_id "ENSMUSE00001638139.1"; level 2; transcript_support_level "3"; mgi_id "MGI:1922943"; tag "mRNA_start_NF"; tag "TAGENE"; havana_gene "OTTMUSG00000019708.1"; havana_transcript "OTTMUST00000047189.1";
chrX	HAVANA	transcript	151152043	151199699	0	+	.	gene_id "ENSMUSG00000084885.9"; transcript_id "ENSMUST00000157022.3"; gene_type "lncRNA"; gene_name "3010001F23Rik"; transcript_type "lncRNA"; transcript_name "3010001F23Rik-205"; level 2; transcript_support_level "3"; mgi_id "MGI:1922943"; tag "mRNA_start_NF"; tag "TAGENE"; havana_gene "OTTMUSG00000019708.1"; havana_transcript "OTTMUST00000047189.1";
chrX	HAVANA	exon	151152045	151152112	0	+	.	gene_id "ENSMUSG00000084885.9"; transcript_id "ENSMUST00000323584.1"; gene_type "lncRNA"; gene_name "3010001F23Rik"; transcript_type "lncRNA"; transcript_name "3010001F23Rik-221"; exon_number 1; exon_id "ENSMUSE00001638161.1"; level 2; mgi_id "MGI:1922943"; tag "TAGENE"; havana_gene "OTTMUSG00000019708.1";
chrX	HAVANA	transcript	151152045	151199698	0	+	.	gene_id "ENSMUSG00000084885.9"; transcript_id "ENSMUST00000323584.1"; gene_type "lncRNA"; gene_name "3010001F23Rik"; transcript_type "lncRNA"; transcript_name "3010001F23Rik-221"; level 2; mgi_id "MGI:1922943"; tag "TAGENE"; havana_gene "OTTMUSG00000019708.1";
chrX	HAVANA	exon	151152048	151152112	0	+	.	gene_id "ENSMUSG00000084885.9"; transcript_id "ENSMUST00000323585.1"; gene_type "lncRNA"; gene_name "3010001F23Rik"; transcript_type "lncRNA"; transcript_name "3010001F23Rik-222"; exon_number 1; exon_id "ENSMUSE00001638164.1"; level 2; mgi_id "MGI:1922943"; tag "TAGENE"; havana_gene "OTTMUSG00000019708.1";
chrX	HAVANA	exon	151152048	151152112	0	+	.	gene_id "ENSMUSG00000084885.9"; transcript_id "ENSMUST00000323583.1"; gene_type "lncRNA"; gene_name "3010001F23Rik"; transcript_type "lncRNA"; transcript_name "3010001F23Rik-220"; exon_number 1; exon_id "ENSMUSE00001638164.1"; level 2; mgi_id "MGI:1922943"; tag "TAGENE"; havana_gene "OTTMUSG00000019708.1";
chrX	ENSEMBL_gcm37	exon	151152048	151152112	0.492230876117479	+	.	gene_id "ENSMUSG00000084885.9"; transcript_id "ENSMUSG00000084885.9_tx_34"; exon_id "chrX_151152048_151152112_+"; exonnum "1"; txlen "1601";
chrX	HAVANA	transcript	151152048	151199698	0	+	.	gene_id "ENSMUSG00000084885.9"; transcript_id "ENSMUST00000323585.1"; gene_type "lncRNA"; gene_name "3010001F23Rik"; transcript_type "lncRNA"; transcript_name "3010001F23Rik-222"; level 2; mgi_id "MGI:1922943"; tag "TAGENE"; havana_gene "OTTMUSG00000019708.1";
chrX	HAVANA	transcript	151152048	151199703	0	+	.	gene_id "ENSMUSG00000084885.9"; transcript_id "ENSMUST00000323583.1"; gene_type "lncRNA"; gene_name "3010001F23Rik"; transcript_type "lncRNA"; transcript_name "3010001F23Rik-220"; level 2; mgi_id "MGI:1922943"; tag "TAGENE"; havana_gene "OTTMUSG00000019708.1";
chrX	HAVANA	exon	151152055	151152112	0	+	.	gene_id "ENSMUSG00000084885.9"; transcript_id "ENSMUST00000323602.1"; gene_type "lncRNA"; gene_name "3010001F23Rik"; transcript_type "lncRNA"; transcript_name "3010001F23Rik-239"; exon_number 1; exon_id "ENSMUSE00001638153.1"; level 2; mgi_id "MGI:1922943"; tag "TAGENE"; havana_gene "OTTMUSG00000019708.1";
chrX	HAVANA	exon	151152055	151152112	0	+	.	gene_id "ENSMUSG00000084885.9"; transcript_id "ENSMUST00000323588.1"; gene_type "lncRNA"; gene_name "3010001F23Rik"; transcript_type "lncRNA"; transcript_name "3010001F23Rik-225"; exon_number 1; exon_id "ENSMUSE00001638153.1"; level 2; mgi_id "MGI:1922943"; tag "TAGENE"; havana_gene "OTTMUSG00000019708.1";
chrX	HAVANA	exon	151152055	151152112	0	+	.	gene_id "ENSMUSG00000084885.9"; transcript_id "ENSMUST00000323589.1"; gene_type "lncRNA"; gene_name "3010001F23Rik"; transcript_type "lncRNA"; transcript_name "3010001F23Rik-226"; exon_number 1; exon_id "ENSMUSE00001638153.1"; level 2; mgi_id "MGI:1922943"; tag "TAGENE"; havana_gene "OTTMUSG00000019708.1";
chrX	HAVANA	exon	151152055	151152112	0	+	.	gene_id "ENSMUSG00000084885.9"; transcript_id "ENSMUST00000323590.1"; gene_type "lncRNA"; gene_name "3010001F23Rik"; transcript_type "lncRNA"; transcript_name "3010001F23Rik-227"; exon_number 1; exon_id "ENSMUSE00001638153.1"; level 2; mgi_id "MGI:1922943"; tag "basic"; tag "TAGENE"; havana_gene "OTTMUSG00000019708.1";
chrX	HAVANA	exon	151152055	151152112	0	+	.	gene_id "ENSMUSG00000084885.9"; transcript_id "ENSMUST00000323587.1"; gene_type "lncRNA"; gene_name "3010001F23Rik"; transcript_type "lncRNA"; transcript_name "3010001F23Rik-224"; exon_number 1; exon_id "ENSMUSE00001638153.1"; level 2; mgi_id "MGI:1922943"; tag "TAGENE"; havana_gene "OTTMUSG00000019708.1";
chrX	HAVANA	exon	151152055	151152112	0	+	.	gene_id "ENSMUSG00000084885.9"; transcript_id "ENSMUST00000323586.1"; gene_type "lncRNA"; gene_name "3010001F23Rik"; transcript_type "lncRNA"; transcript_name "3010001F23Rik-223"; exon_number 1; exon_id "ENSMUSE00001638153.1"; level 2; mgi_id "MGI:1922943"; tag "TAGENE"; havana_gene "OTTMUSG00000019708.1";
chrX	HAVANA	transcript	151152055	151187457	0	+	.	gene_id "ENSMUSG00000084885.9"; transcript_id "ENSMUST00000323602.1"; gene_type "lncRNA"; gene_name "3010001F23Rik"; transcript_type "lncRNA"; transcript_name "3010001F23Rik-239"; level 2; mgi_id "MGI:1922943"; tag "TAGENE"; havana_gene "OTTMUSG00000019708.1";
chrX	HAVANA	transcript	151152055	151199698	0	+	.	gene_id "ENSMUSG00000084885.9"; transcript_id "ENSMUST00000323588.1"; gene_type "lncRNA"; gene_name "3010001F23Rik"; transcript_type "lncRNA"; transcript_name "3010001F23Rik-225"; level 2; mgi_id "MGI:1922943"; tag "TAGENE"; havana_gene "OTTMUSG00000019708.1";
chrX	HAVANA	transcript	151152055	151199698	0	+	.	gene_id "ENSMUSG00000084885.9"; transcript_id "ENSMUST00000323589.1"; gene_type "lncRNA"; gene_name "3010001F23Rik"; transcript_type "lncRNA"; transcript_name "3010001F23Rik-226"; level 2; mgi_id "MGI:1922943"; tag "TAGENE"; havana_gene "OTTMUSG00000019708.1";
chrX	HAVANA	transcript	151152055	151199698	0	+	.	gene_id "ENSMUSG00000084885.9"; transcript_id "ENSMUST00000323590.1"; gene_type "lncRNA"; gene_name "3010001F23Rik"; transcript_type "lncRNA"; transcript_name "3010001F23Rik-227"; level 2; mgi_id "MGI:1922943"; tag "basic"; tag "TAGENE"; havana_gene "OTTMUSG00000019708.1";
chrX	HAVANA	transcript	151152055	151199700	0	+	.	gene_id "ENSMUSG00000084885.9"; transcript_id "ENSMUST00000323587.1"; gene_type "lncRNA"; gene_name "3010001F23Rik"; transcript_type "lncRNA"; transcript_name "3010001F23Rik-224"; level 2; mgi_id "MGI:1922943"; tag "TAGENE"; havana_gene "OTTMUSG00000019708.1";
chrX	HAVANA	transcript	151152055	151199703	0	+	.	gene_id "ENSMUSG00000084885.9"; transcript_id "ENSMUST00000323586.1"; gene_type "lncRNA"; gene_name "3010001F23Rik"; transcript_type "lncRNA"; transcript_name "3010001F23Rik-223"; level 2; mgi_id "MGI:1922943"; tag "TAGENE"; havana_gene "OTTMUSG00000019708.1";
chrX	HAVANA	exon	151152059	151152112	0	+	.	gene_id "ENSMUSG00000084885.9"; transcript_id "ENSMUST00000323591.1"; gene_type "lncRNA"; gene_name "3010001F23Rik"; transcript_type "lncRNA"; transcript_name "3010001F23Rik-228"; exon_number 1; exon_id "ENSMUSE00001638145.1"; level 2; mgi_id "MGI:1922943"; tag "TAGENE"; havana_gene "OTTMUSG00000019708.1";
chrX	HAVANA	exon	151152059	151152112	0	+	.	gene_id "ENSMUSG00000084885.9"; transcript_id "ENSMUST00000323592.1"; gene_type "lncRNA"; gene_name "3010001F23Rik"; transcript_type "lncRNA"; transcript_name "3010001F23Rik-229"; exon_number 1; exon_id "ENSMUSE00001638145.1"; level 2; mgi_id "MGI:1922943"; tag "TAGENE"; havana_gene "OTTMUSG00000019708.1";
chrX	HAVANA	exon	151152059	151152112	0	+	.	gene_id "ENSMUSG00000084885.9"; transcript_id "ENSMUST00000323593.1"; gene_type "lncRNA"; gene_name "3010001F23Rik"; transcript_type "lncRNA"; transcript_name "3010001F23Rik-230"; exon_number 1; exon_id "ENSMUSE00001638145.1"; level 2; mgi_id "MGI:1922943"; tag "TAGENE"; havana_gene "OTTMUSG00000019708.1";
chrX	HAVANA	transcript	151152059	151199698	0	+	.	gene_id "ENSMUSG00000084885.9"; transcript_id "ENSMUST00000323591.1"; gene_type "lncRNA"; gene_name "3010001F23Rik"; transcript_type "lncRNA"; transcript_name "3010001F23Rik-228"; level 2; mgi_id "MGI:1922943"; tag "TAGENE"; havana_gene "OTTMUSG00000019708.1";
chrX	HAVANA	transcript	151152059	151199698	0	+	.	gene_id "ENSMUSG00000084885.9"; transcript_id "ENSMUST00000323592.1"; gene_type "lncRNA"; gene_name "3010001F23Rik"; transcript_type "lncRNA"; transcript_name "3010001F23Rik-229"; level 2; mgi_id "MGI:1922943"; tag "TAGENE"; havana_gene "OTTMUSG00000019708.1";
chrX	HAVANA	transcript	151152059	151199698	0	+	.	gene_id "ENSMUSG00000084885.9"; transcript_id "ENSMUST00000323593.1"; gene_type "lncRNA"; gene_name "3010001F23Rik"; transcript_type "lncRNA"; transcript_name "3010001F23Rik-230"; level 2; mgi_id "MGI:1922943"; tag "TAGENE"; havana_gene "OTTMUSG00000019708.1";
chrX	HAVANA	exon	151152060	151152112	0	+	.	gene_id "ENSMUSG00000084885.9"; transcript_id "ENSMUST00000323608.1"; gene_type "lncRNA"; gene_name "3010001F23Rik"; transcript_type "lncRNA"; transcript_name "3010001F23Rik-245"; exon_number 1; exon_id "ENSMUSE00001638172.1"; level 2; mgi_id "MGI:1922943"; tag "TAGENE"; havana_gene "OTTMUSG00000019708.1";
chrX	HAVANA	transcript	151152060	151152808	0	+	.	gene_id "ENSMUSG00000084885.9"; transcript_id "ENSMUST00000323608.1"; gene_type "lncRNA"; gene_name "3010001F23Rik"; transcript_type "lncRNA"; transcript_name "3010001F23Rik-245"; level 2; mgi_id "MGI:1922943"; tag "TAGENE"; havana_gene "OTTMUSG00000019708.1";
chrX	HAVANA	exon	151152067	151152112	0	+	.	gene_id "ENSMUSG00000084885.9"; transcript_id "ENSMUST00000323594.1"; gene_type "lncRNA"; gene_name "3010001F23Rik"; transcript_type "lncRNA"; transcript_name "3010001F23Rik-231"; exon_number 1; exon_id "ENSMUSE00001638186.1"; level 2; mgi_id "MGI:1922943"; tag "TAGENE"; havana_gene "OTTMUSG00000019708.1";
chrX	HAVANA	transcript	151152067	151199698	0	+	.	gene_id "ENSMUSG00000084885.9"; transcript_id "ENSMUST00000323594.1"; gene_type "lncRNA"; gene_name "3010001F23Rik"; transcript_type "lncRNA"; transcript_name "3010001F23Rik-231"; level 2; mgi_id "MGI:1922943"; tag "TAGENE"; havana_gene "OTTMUSG00000019708.1";
chrX	HAVANA	exon	151152073	151152112	0	+	.	gene_id "ENSMUSG00000084885.9"; transcript_id "ENSMUST00000323595.1"; gene_type "lncRNA"; gene_name "3010001F23Rik"; transcript_type "lncRNA"; transcript_name "3010001F23Rik-232"; exon_number 1; exon_id "ENSMUSE00001638141.1"; level 2; mgi_id "MGI:1922943"; tag "TAGENE"; havana_gene "OTTMUSG00000019708.1";
chrX	HAVANA	transcript	151152073	151199698	0	+	.	gene_id "ENSMUSG00000084885.9"; transcript_id "ENSMUST00000323595.1"; gene_type "lncRNA"; gene_name "3010001F23Rik"; transcript_type "lncRNA"; transcript_name "3010001F23Rik-232"; level 2; mgi_id "MGI:1922943"; tag "TAGENE"; havana_gene "OTTMUSG00000019708.1";
chrX	HAVANA	exon	151152127	151152294	0	+	.	gene_id "ENSMUSG00000084885.9"; transcript_id "ENSMUST00000323596.1"; gene_type "lncRNA"; gene_name "3010001F23Rik"; transcript_type "lncRNA"; transcript_name "3010001F23Rik-233"; exon_number 1; exon_id "ENSMUSE00001638159.1"; level 2; mgi_id "MGI:1922943"; tag "TAGENE"; havana_gene "OTTMUSG00000019708.1";
chrX	HAVANA	transcript	151152127	151199703	0	+	.	gene_id "ENSMUSG00000084885.9"; transcript_id "ENSMUST00000323596.1"; gene_type "lncRNA"; gene_name "3010001F23Rik"; transcript_type "lncRNA"; transcript_name "3010001F23Rik-233"; level 2; mgi_id "MGI:1922943"; tag "TAGENE"; havana_gene "OTTMUSG00000019708.1";
chrX	HAVANA	exon	151152136	151152294	0	+	.	gene_id "ENSMUSG00000084885.9"; transcript_id "ENSMUST00000323607.1"; gene_type "lncRNA"; gene_name "3010001F23Rik"; transcript_type "lncRNA"; transcript_name "3010001F23Rik-244"; exon_number 1; exon_id "ENSMUSE00001638177.1"; level 2; mgi_id "MGI:1922943"; tag "TAGENE"; havana_gene "OTTMUSG00000019708.1";
chrX	HAVANA	transcript	151152136	151170068	0	+	.	gene_id "ENSMUSG00000084885.9"; transcript_id "ENSMUST00000323607.1"; gene_type "lncRNA"; gene_name "3010001F23Rik"; transcript_type "lncRNA"; transcript_name "3010001F23Rik-244"; level 2; mgi_id "MGI:1922943"; tag "TAGENE"; havana_gene "OTTMUSG00000019708.1";
chrX	HAVANA	exon	151152142	151152294	0	+	.	gene_id "ENSMUSG00000084885.9"; transcript_id "ENSMUST00000323597.1"; gene_type "lncRNA"; gene_name "3010001F23Rik"; transcript_type "lncRNA"; transcript_name "3010001F23Rik-234"; exon_number 1; exon_id "ENSMUSE00001638151.1"; level 2; mgi_id "MGI:1922943"; tag "TAGENE"; havana_gene "OTTMUSG00000019708.1";
chrX	ENSEMBL_gcm37	exon	151152142	151152294	0.423958237515311	+	.	gene_id "ENSMUSG00000084885.9"; transcript_id "ENSMUSG00000084885.9_tx_41"; exon_id "chrX_151152142_151152294_+"; exonnum "1"; txlen "1689";
chrX	HAVANA	transcript	151152142	151199698	0	+	.	gene_id "ENSMUSG00000084885.9"; transcript_id "ENSMUST00000323597.1"; gene_type "lncRNA"; gene_name "3010001F23Rik"; transcript_type "lncRNA"; transcript_name "3010001F23Rik-234"; level 2; mgi_id "MGI:1922943"; tag "TAGENE"; havana_gene "OTTMUSG00000019708.1";
chrX	HAVANA	exon	151152146	151152294	0	+	.	gene_id "ENSMUSG00000084885.9"; transcript_id "ENSMUST00000323598.1"; gene_type "lncRNA"; gene_name "3010001F23Rik"; transcript_type "lncRNA"; transcript_name "3010001F23Rik-235"; exon_number 1; exon_id "ENSMUSE00001638169.1"; level 2; mgi_id "MGI:1922943"; tag "TAGENE"; havana_gene "OTTMUSG00000019708.1";
chrX	HAVANA	transcript	151152146	151199698	0	+	.	gene_id "ENSMUSG00000084885.9"; transcript_id "ENSMUST00000323598.1"; gene_type "lncRNA"; gene_name "3010001F23Rik"; transcript_type "lncRNA"; transcript_name "3010001F23Rik-235"; level 2; mgi_id "MGI:1922943"; tag "TAGENE"; havana_gene "OTTMUSG00000019708.1";
chrX	HAVANA	exon	151152172	151152294	0	+	.	gene_id "ENSMUSG00000084885.9"; transcript_id "ENSMUST00000323599.1"; gene_type "lncRNA"; gene_name "3010001F23Rik"; transcript_type "lncRNA"; transcript_name "3010001F23Rik-236"; exon_number 1; exon_id "ENSMUSE00001638157.1"; level 2; mgi_id "MGI:1922943"; tag "TAGENE"; havana_gene "OTTMUSG00000019708.1";
chrX	HAVANA	transcript	151152172	151199698	0	+	.	gene_id "ENSMUSG00000084885.9"; transcript_id "ENSMUST00000323599.1"; gene_type "lncRNA"; gene_name "3010001F23Rik"; transcript_type "lncRNA"; transcript_name "3010001F23Rik-236"; level 2; mgi_id "MGI:1922943"; tag "TAGENE"; havana_gene "OTTMUSG00000019708.1";
chrX	HAVANA	exon	151152587	151152808	0	+	.	gene_id "ENSMUSG00000084885.9"; transcript_id "ENSMUST00000323608.1"; gene_type "lncRNA"; gene_name "3010001F23Rik"; transcript_type "lncRNA"; transcript_name "3010001F23Rik-245"; exon_number 2; exon_id "ENSMUSE00001638165.1"; level 2; mgi_id "MGI:1922943"; tag "TAGENE"; havana_gene "OTTMUSG00000019708.1";
chrX	HAVANA	exon	151152838	151153018	0	+	.	gene_id "ENSMUSG00000084885.9"; transcript_id "ENSMUST00000323571.1"; gene_type "lncRNA"; gene_name "3010001F23Rik"; transcript_type "lncRNA"; transcript_name "3010001F23Rik-208"; exon_number 2; exon_id "ENSMUSE00000800838.2"; level 2; mgi_id "MGI:1922943"; tag "TAGENE"; havana_gene "OTTMUSG00000019708.1";
chrX	HAVANA	exon	151152838	151153018	0	+	.	gene_id "ENSMUSG00000084885.9"; transcript_id "ENSMUST00000323572.1"; gene_type "lncRNA"; gene_name "3010001F23Rik"; transcript_type "lncRNA"; transcript_name "3010001F23Rik-209"; exon_number 2; exon_id "ENSMUSE00000800838.2"; level 2; mgi_id "MGI:1922943"; tag "TAGENE"; havana_gene "OTTMUSG00000019708.1";
chrX	HAVANA	exon	151152838	151153018	0	+	.	gene_id "ENSMUSG00000084885.9"; transcript_id "ENSMUST00000323601.1"; gene_type "lncRNA"; gene_name "3010001F23Rik"; transcript_type "lncRNA"; transcript_name "3010001F23Rik-238"; exon_number 2; exon_id "ENSMUSE00000800838.2"; level 2; mgi_id "MGI:1922943"; tag "basic"; tag "TAGENE"; havana_gene "OTTMUSG00000019708.1";
chrX	HAVANA	exon	151152838	151153018	0	+	.	gene_id "ENSMUSG00000084885.9"; transcript_id "ENSMUST00000323574.1"; gene_type "lncRNA"; gene_name "3010001F23Rik"; transcript_type "lncRNA"; transcript_name "3010001F23Rik-211"; exon_number 2; exon_id "ENSMUSE00000800838.2"; level 2; mgi_id "MGI:1922943"; tag "TAGENE"; havana_gene "OTTMUSG00000019708.1";
chrX	HAVANA	exon	151152838	151153018	0	+	.	gene_id "ENSMUSG00000084885.9"; transcript_id "ENSMUST00000130625.9"; gene_type "lncRNA"; gene_name "3010001F23Rik"; transcript_type "lncRNA"; transcript_name "3010001F23Rik-201"; exon_number 2; exon_id "ENSMUSE00000800838.2"; level 2; transcript_support_level "1"; mgi_id "MGI:1922943"; tag "mRNA_start_NF"; tag "TAGENE"; havana_gene "OTTMUSG00000019708.1"; havana_transcript "OTTMUST00000047186.1";
chrX	HAVANA	exon	151152838	151153018	0	+	.	gene_id "ENSMUSG00000084885.9"; transcript_id "ENSMUST00000323575.1"; gene_type "lncRNA"; gene_name "3010001F23Rik"; transcript_type "lncRNA"; transcript_name "3010001F23Rik-212"; exon_number 2; exon_id "ENSMUSE00000800838.2"; level 2; mgi_id "MGI:1922943"; tag "TAGENE"; havana_gene "OTTMUSG00000019708.1";
chrX	HAVANA	exon	151152838	151153018	0	+	.	gene_id "ENSMUSG00000084885.9"; transcript_id "ENSMUST00000323573.1"; gene_type "lncRNA"; gene_name "3010001F23Rik"; transcript_type "lncRNA"; transcript_name "3010001F23Rik-210"; exon_number 2; exon_id "ENSMUSE00000800838.2"; level 2; mgi_id "MGI:1922943"; tag "TAGENE"; havana_gene "OTTMUSG00000019708.1";
chrX	HAVANA	exon	151152838	151153018	0	+	.	gene_id "ENSMUSG00000084885.9"; transcript_id "ENSMUST00000323577.1"; gene_type "lncRNA"; gene_name "3010001F23Rik"; transcript_type "lncRNA"; transcript_name "3010001F23Rik-214"; exon_number 2; exon_id "ENSMUSE00000800838.2"; level 2; mgi_id "MGI:1922943"; tag "TAGENE"; havana_gene "OTTMUSG00000019708.1";
chrX	HAVANA	exon	151152838	151153018	0	+	.	gene_id "ENSMUSG00000084885.9"; transcript_id "ENSMUST00000323578.1"; gene_type "lncRNA"; gene_name "3010001F23Rik"; transcript_type "lncRNA"; transcript_name "3010001F23Rik-215"; exon_number 2; exon_id "ENSMUSE00000800838.2"; level 2; mgi_id "MGI:1922943"; tag "TAGENE"; havana_gene "OTTMUSG00000019708.1";
chrX	HAVANA	exon	151152838	151153018	0	+	.	gene_id "ENSMUSG00000084885.9"; transcript_id "ENSMUST00000323605.1"; gene_type "lncRNA"; gene_name "3010001F23Rik"; transcript_type "lncRNA"; transcript_name "3010001F23Rik-242"; exon_number 2; exon_id "ENSMUSE00000800838.2"; level 2; mgi_id "MGI:1922943"; tag "TAGENE"; havana_gene "OTTMUSG00000019708.1";
chrX	HAVANA	exon	151152838	151153018	0	+	.	gene_id "ENSMUSG00000084885.9"; transcript_id "ENSMUST00000323579.1"; gene_type "lncRNA"; gene_name "3010001F23Rik"; transcript_type "lncRNA"; transcript_name "3010001F23Rik-216"; exon_number 2; exon_id "ENSMUSE00000800838.2"; level 2; mgi_id "MGI:1922943"; tag "TAGENE"; havana_gene "OTTMUSG00000019708.1";
chrX	HAVANA	exon	151152838	151153018	0	+	.	gene_id "ENSMUSG00000084885.9"; transcript_id "ENSMUST00000323580.1"; gene_type "lncRNA"; gene_name "3010001F23Rik"; transcript_type "lncRNA"; transcript_name "3010001F23Rik-217"; exon_number 2; exon_id "ENSMUSE00000800838.2"; level 2; mgi_id "MGI:1922943"; tag "TAGENE"; havana_gene "OTTMUSG00000019708.1";
chrX	HAVANA	exon	151152838	151153018	0	+	.	gene_id "ENSMUSG00000084885.9"; transcript_id "ENSMUST00000323570.1"; gene_type "lncRNA"; gene_name "3010001F23Rik"; transcript_type "lncRNA"; transcript_name "3010001F23Rik-207"; exon_number 2; exon_id "ENSMUSE00000800838.2"; level 2; mgi_id "MGI:1922943"; tag "basic"; tag "TAGENE"; havana_gene "OTTMUSG00000019708.1";
chrX	HAVANA	exon	151152838	151153018	0	+	.	gene_id "ENSMUSG00000084885.9"; transcript_id "ENSMUST00000145515.8"; gene_type "lncRNA"; gene_name "3010001F23Rik"; transcript_type "lncRNA"; transcript_name "3010001F23Rik-203"; exon_number 2; exon_id "ENSMUSE00000800838.2"; level 2; transcript_support_level "3"; mgi_id "MGI:1922943"; tag "mRNA_start_NF"; havana_gene "OTTMUSG00000019708.1"; havana_transcript "OTTMUST00000047188.1";
chrX	HAVANA	exon	151152838	151153018	0	+	.	gene_id "ENSMUSG00000084885.9"; transcript_id "ENSMUST00000148651.9"; gene_type "lncRNA"; gene_name "3010001F23Rik"; transcript_type "lncRNA"; transcript_name "3010001F23Rik-204"; exon_number 2; exon_id "ENSMUSE00000800838.2"; level 2; transcript_support_level "3"; mgi_id "MGI:1922943"; tag "mRNA_start_NF"; tag "TAGENE"; havana_gene "OTTMUSG00000019708.1"; havana_transcript "OTTMUST00000047187.1";
chrX	HAVANA	exon	151152838	151153018	0	+	.	gene_id "ENSMUSG00000084885.9"; transcript_id "ENSMUST00000323569.1"; gene_type "lncRNA"; gene_name "3010001F23Rik"; transcript_type "lncRNA"; transcript_name "3010001F23Rik-206"; exon_number 2; exon_id "ENSMUSE00000800838.2"; level 2; mgi_id "MGI:1922943"; tag "basic"; tag "Ensembl_canonical"; tag "GENCODE_Primary"; tag "TAGENE"; havana_gene "OTTMUSG00000019708.1";
chrX	HAVANA	exon	151152838	151153018	0	+	.	gene_id "ENSMUSG00000084885.9"; transcript_id "ENSMUST00000323606.1"; gene_type "lncRNA"; gene_name "3010001F23Rik"; transcript_type "lncRNA"; transcript_name "3010001F23Rik-243"; exon_number 2; exon_id "ENSMUSE00000800838.2"; level 2; mgi_id "MGI:1922943"; tag "basic"; tag "TAGENE"; havana_gene "OTTMUSG00000019708.1";
chrX	HAVANA	exon	151152838	151153018	0	+	.	gene_id "ENSMUSG00000084885.9"; transcript_id "ENSMUST00000323581.1"; gene_type "lncRNA"; gene_name "3010001F23Rik"; transcript_type "lncRNA"; transcript_name "3010001F23Rik-218"; exon_number 2; exon_id "ENSMUSE00000800838.2"; level 2; mgi_id "MGI:1922943"; tag "TAGENE"; havana_gene "OTTMUSG00000019708.1";
chrX	HAVANA	exon	151152838	151153018	0	+	.	gene_id "ENSMUSG00000084885.9"; transcript_id "ENSMUST00000323582.1"; gene_type "lncRNA"; gene_name "3010001F23Rik"; transcript_type "lncRNA"; transcript_name "3010001F23Rik-219"; exon_number 2; exon_id "ENSMUSE00000800838.2"; level 2; mgi_id "MGI:1922943"; tag "TAGENE"; havana_gene "OTTMUSG00000019708.1";
chrX	HAVANA	exon	151152838	151153018	0	+	.	gene_id "ENSMUSG00000084885.9"; transcript_id "ENSMUST00000157022.3"; gene_type "lncRNA"; gene_name "3010001F23Rik"; transcript_type "lncRNA"; transcript_name "3010001F23Rik-205"; exon_number 2; exon_id "ENSMUSE00000800838.2"; level 2; transcript_support_level "3"; mgi_id "MGI:1922943"; tag "mRNA_start_NF"; tag "TAGENE"; havana_gene "OTTMUSG00000019708.1"; havana_transcript "OTTMUST00000047189.1";
chrX	HAVANA	exon	151152838	151153018	0	+	.	gene_id "ENSMUSG00000084885.9"; transcript_id "ENSMUST00000323584.1"; gene_type "lncRNA"; gene_name "3010001F23Rik"; transcript_type "lncRNA"; transcript_name "3010001F23Rik-221"; exon_number 2; exon_id "ENSMUSE00000800838.2"; level 2; mgi_id "MGI:1922943"; tag "TAGENE"; havana_gene "OTTMUSG00000019708.1";
chrX	HAVANA	exon	151152838	151153018	0	+	.	gene_id "ENSMUSG00000084885.9"; transcript_id "ENSMUST00000323585.1"; gene_type "lncRNA"; gene_name "3010001F23Rik"; transcript_type "lncRNA"; transcript_name "3010001F23Rik-222"; exon_number 2; exon_id "ENSMUSE00000800838.2"; level 2; mgi_id "MGI:1922943"; tag "TAGENE"; havana_gene "OTTMUSG00000019708.1";
chrX	HAVANA	exon	151152838	151153018	0	+	.	gene_id "ENSMUSG00000084885.9"; transcript_id "ENSMUST00000323602.1"; gene_type "lncRNA"; gene_name "3010001F23Rik"; transcript_type "lncRNA"; transcript_name "3010001F23Rik-239"; exon_number 2; exon_id "ENSMUSE00000800838.2"; level 2; mgi_id "MGI:1922943"; tag "TAGENE"; havana_gene "OTTMUSG00000019708.1";
chrX	HAVANA	exon	151152838	151153018	0	+	.	gene_id "ENSMUSG00000084885.9"; transcript_id "ENSMUST00000323588.1"; gene_type "lncRNA"; gene_name "3010001F23Rik"; transcript_type "lncRNA"; transcript_name "3010001F23Rik-225"; exon_number 2; exon_id "ENSMUSE00000800838.2"; level 2; mgi_id "MGI:1922943"; tag "TAGENE"; havana_gene "OTTMUSG00000019708.1";
chrX	HAVANA	exon	151152838	151153018	0	+	.	gene_id "ENSMUSG00000084885.9"; transcript_id "ENSMUST00000323589.1"; gene_type "lncRNA"; gene_name "3010001F23Rik"; transcript_type "lncRNA"; transcript_name "3010001F23Rik-226"; exon_number 2; exon_id "ENSMUSE00000800838.2"; level 2; mgi_id "MGI:1922943"; tag "TAGENE"; havana_gene "OTTMUSG00000019708.1";
chrX	HAVANA	exon	151152838	151153018	0	+	.	gene_id "ENSMUSG00000084885.9"; transcript_id "ENSMUST00000323590.1"; gene_type "lncRNA"; gene_name "3010001F23Rik"; transcript_type "lncRNA"; transcript_name "3010001F23Rik-227"; exon_number 2; exon_id "ENSMUSE00000800838.2"; level 2; mgi_id "MGI:1922943"; tag "basic"; tag "TAGENE"; havana_gene "OTTMUSG00000019708.1";
chrX	HAVANA	exon	151152838	151153018	0	+	.	gene_id "ENSMUSG00000084885.9"; transcript_id "ENSMUST00000323587.1"; gene_type "lncRNA"; gene_name "3010001F23Rik"; transcript_type "lncRNA"; transcript_name "3010001F23Rik-224"; exon_number 2; exon_id "ENSMUSE00000800838.2"; level 2; mgi_id "MGI:1922943"; tag "TAGENE"; havana_gene "OTTMUSG00000019708.1";
chrX	HAVANA	exon	151152838	151153018	0	+	.	gene_id "ENSMUSG00000084885.9"; transcript_id "ENSMUST00000323586.1"; gene_type "lncRNA"; gene_name "3010001F23Rik"; transcript_type "lncRNA"; transcript_name "3010001F23Rik-223"; exon_number 2; exon_id "ENSMUSE00000800838.2"; level 2; mgi_id "MGI:1922943"; tag "TAGENE"; havana_gene "OTTMUSG00000019708.1";
chrX	HAVANA	exon	151152838	151153018	0	+	.	gene_id "ENSMUSG00000084885.9"; transcript_id "ENSMUST00000323591.1"; gene_type "lncRNA"; gene_name "3010001F23Rik"; transcript_type "lncRNA"; transcript_name "3010001F23Rik-228"; exon_number 2; exon_id "ENSMUSE00000800838.2"; level 2; mgi_id "MGI:1922943"; tag "TAGENE"; havana_gene "OTTMUSG00000019708.1";
chrX	HAVANA	exon	151152838	151153018	0	+	.	gene_id "ENSMUSG00000084885.9"; transcript_id "ENSMUST00000323592.1"; gene_type "lncRNA"; gene_name "3010001F23Rik"; transcript_type "lncRNA"; transcript_name "3010001F23Rik-229"; exon_number 2; exon_id "ENSMUSE00000800838.2"; level 2; mgi_id "MGI:1922943"; tag "TAGENE"; havana_gene "OTTMUSG00000019708.1";
chrX	HAVANA	exon	151152838	151153018	0	+	.	gene_id "ENSMUSG00000084885.9"; transcript_id "ENSMUST00000323595.1"; gene_type "lncRNA"; gene_name "3010001F23Rik"; transcript_type "lncRNA"; transcript_name "3010001F23Rik-232"; exon_number 2; exon_id "ENSMUSE00000800838.2"; level 2; mgi_id "MGI:1922943"; tag "TAGENE"; havana_gene "OTTMUSG00000019708.1";
chrX	HAVANA	exon	151152838	151153018	0	+	.	gene_id "ENSMUSG00000084885.9"; transcript_id "ENSMUST00000323596.1"; gene_type "lncRNA"; gene_name "3010001F23Rik"; transcript_type "lncRNA"; transcript_name "3010001F23Rik-233"; exon_number 2; exon_id "ENSMUSE00000800838.2"; level 2; mgi_id "MGI:1922943"; tag "TAGENE"; havana_gene "OTTMUSG00000019708.1";
chrX	HAVANA	exon	151152838	151153018	0	+	.	gene_id "ENSMUSG00000084885.9"; transcript_id "ENSMUST00000323607.1"; gene_type "lncRNA"; gene_name "3010001F23Rik"; transcript_type "lncRNA"; transcript_name "3010001F23Rik-244"; exon_number 2; exon_id "ENSMUSE00000800838.2"; level 2; mgi_id "MGI:1922943"; tag "TAGENE"; havana_gene "OTTMUSG00000019708.1";
chrX	HAVANA	exon	151152838	151153018	0	+	.	gene_id "ENSMUSG00000084885.9"; transcript_id "ENSMUST00000323598.1"; gene_type "lncRNA"; gene_name "3010001F23Rik"; transcript_type "lncRNA"; transcript_name "3010001F23Rik-235"; exon_number 2; exon_id "ENSMUSE00000800838.2"; level 2; mgi_id "MGI:1922943"; tag "TAGENE"; havana_gene "OTTMUSG00000019708.1";
chrX	HAVANA	exon	151152838	151153018	0	+	.	gene_id "ENSMUSG00000084885.9"; transcript_id "ENSMUST00000323599.1"; gene_type "lncRNA"; gene_name "3010001F23Rik"; transcript_type "lncRNA"; transcript_name "3010001F23Rik-236"; exon_number 2; exon_id "ENSMUSE00000800838.2"; level 2; mgi_id "MGI:1922943"; tag "TAGENE"; havana_gene "OTTMUSG00000019708.1";
chrX	HAVANA	exon	151152838	151153018	0	+	.	gene_id "ENSMUSG00000084885.9"; transcript_id "ENSMUST00000137460.2"; gene_type "lncRNA"; gene_name "3010001F23Rik"; transcript_type "lncRNA"; transcript_name "3010001F23Rik-202"; exon_number 1; exon_id "ENSMUSE00000800838.2"; level 2; transcript_support_level "2"; mgi_id "MGI:1922943"; tag "mRNA_start_NF"; havana_gene "OTTMUSG00000019708.1"; havana_transcript "OTTMUST00000047190.1";
chrX	ENSEMBL_gcm37	exon	151152838	151153018	0.492230876117479	+	.	gene_id "ENSMUSG00000084885.9"; transcript_id "ENSMUSG00000084885.9_tx_34"; exon_id "chrX_151152838_151153018_+"; exonnum "2"; txlen "1601";
chrX	ENSEMBL_gcm37	exon	151152838	151153018	0.423958237515311	+	.	gene_id "ENSMUSG00000084885.9"; transcript_id "ENSMUSG00000084885.9_tx_41"; exon_id "chrX_151152838_151153018_+"; exonnum "2"; txlen "1689";
chrX	ENSEMBL_gcm37	exon	151152838	151153018	0.190458858630044	+	.	gene_id "ENSMUSG00000084885.9"; transcript_id "ENSMUSG00000084885.9_tx_73"; exon_id "chrX_151152838_151153018_+"; exonnum "2"; txlen "1680";
chrX	HAVANA	transcript	151152838	151169196	0	+	.	gene_id "ENSMUSG00000084885.9"; transcript_id "ENSMUST00000137460.2"; gene_type "lncRNA"; gene_name "3010001F23Rik"; transcript_type "lncRNA"; transcript_name "3010001F23Rik-202"; level 2; transcript_support_level "2"; mgi_id "MGI:1922943"; tag "mRNA_start_NF"; havana_gene "OTTMUSG00000019708.1"; havana_transcript "OTTMUST00000047190.1";
chrX	HAVANA	exon	151152848	151153018	0	+	.	gene_id "ENSMUSG00000084885.9"; transcript_id "ENSMUST00000323576.1"; gene_type "lncRNA"; gene_name "3010001F23Rik"; transcript_type "lncRNA"; transcript_name "3010001F23Rik-213"; exon_number 2; exon_id "ENSMUSE00001638187.1"; level 2; mgi_id "MGI:1922943"; tag "TAGENE"; havana_gene "OTTMUSG00000019708.1";
chrX	HAVANA	exon	151152848	151153018	0	+	.	gene_id "ENSMUSG00000084885.9"; transcript_id "ENSMUST00000323593.1"; gene_type "lncRNA"; gene_name "3010001F23Rik"; transcript_type "lncRNA"; transcript_name "3010001F23Rik-230"; exon_number 2; exon_id "ENSMUSE00001638187.1"; level 2; mgi_id "MGI:1922943"; tag "TAGENE"; havana_gene "OTTMUSG00000019708.1";
chrX	HAVANA	exon	151152848	151153018	0	+	.	gene_id "ENSMUSG00000084885.9"; transcript_id "ENSMUST00000323597.1"; gene_type "lncRNA"; gene_name "3010001F23Rik"; transcript_type "lncRNA"; transcript_name "3010001F23Rik-234"; exon_number 2; exon_id "ENSMUSE00001638187.1"; level 2; mgi_id "MGI:1922943"; tag "TAGENE"; havana_gene "OTTMUSG00000019708.1";
chrX	HAVANA	exon	151152848	151153018	0	+	.	gene_id "ENSMUSG00000084885.9"; transcript_id "ENSMUST00000323600.1"; gene_type "lncRNA"; gene_name "3010001F23Rik"; transcript_type "lncRNA"; transcript_name "3010001F23Rik-237"; exon_number 1; exon_id "ENSMUSE00001638187.1"; level 2; mgi_id "MGI:1922943"; tag "TAGENE"; havana_gene "OTTMUSG00000019708.1";
chrX	HAVANA	transcript	151152848	151199698	0	+	.	gene_id "ENSMUSG00000084885.9"; transcript_id "ENSMUST00000323600.1"; gene_type "lncRNA"; gene_name "3010001F23Rik"; transcript_type "lncRNA"; transcript_name "3010001F23Rik-237"; level 2; mgi_id "MGI:1922943"; tag "TAGENE"; havana_gene "OTTMUSG00000019708.1";
chrX	HAVANA	exon	151155313	151155407	0	+	.	gene_id "ENSMUSG00000084885.9"; transcript_id "ENSMUST00000323592.1"; gene_type "lncRNA"; gene_name "3010001F23Rik"; transcript_type "lncRNA"; transcript_name "3010001F23Rik-229"; exon_number 3; exon_id "ENSMUSE00001638137.1"; level 2; mgi_id "MGI:1922943"; tag "TAGENE"; havana_gene "OTTMUSG00000019708.1";
chrX	HAVANA	exon	151155313	151155407	0	+	.	gene_id "ENSMUSG00000084885.9"; transcript_id "ENSMUST00000323595.1"; gene_type "lncRNA"; gene_name "3010001F23Rik"; transcript_type "lncRNA"; transcript_name "3010001F23Rik-232"; exon_number 3; exon_id "ENSMUSE00001638137.1"; level 2; mgi_id "MGI:1922943"; tag "TAGENE"; havana_gene "OTTMUSG00000019708.1";
chrX	HAVANA	exon	151165455	151165526	0	+	.	gene_id "ENSMUSG00000084885.9"; transcript_id "ENSMUST00000145515.8"; gene_type "lncRNA"; gene_name "3010001F23Rik"; transcript_type "lncRNA"; transcript_name "3010001F23Rik-203"; exon_number 3; exon_id "ENSMUSE00000790346.2"; level 2; transcript_support_level "3"; mgi_id "MGI:1922943"; tag "mRNA_start_NF"; havana_gene "OTTMUSG00000019708.1"; havana_transcript "OTTMUST00000047188.1";
chrX	HAVANA	exon	151168318	151168478	0	+	.	gene_id "ENSMUSG00000084885.9"; transcript_id "ENSMUST00000323603.1"; gene_type "lncRNA"; gene_name "3010001F23Rik"; transcript_type "lncRNA"; transcript_name "3010001F23Rik-240"; exon_number 1; exon_id "ENSMUSE00001638140.1"; level 2; mgi_id "MGI:1922943"; tag "TAGENE"; havana_gene "OTTMUSG00000019708.1";
chrX	HAVANA	transcript	151168318	151199696	0	+	.	gene_id "ENSMUSG00000084885.9"; transcript_id "ENSMUST00000323603.1"; gene_type "lncRNA"; gene_name "3010001F23Rik"; transcript_type "lncRNA"; transcript_name "3010001F23Rik-240"; level 2; mgi_id "MGI:1922943"; tag "TAGENE"; havana_gene "OTTMUSG00000019708.1";
chrX	HAVANA	exon	151168641	151168748	0	+	.	gene_id "ENSMUSG00000084885.9"; transcript_id "ENSMUST00000323601.1"; gene_type "lncRNA"; gene_name "3010001F23Rik"; transcript_type "lncRNA"; transcript_name "3010001F23Rik-238"; exon_number 3; exon_id "ENSMUSE00000764567.2"; level 2; mgi_id "MGI:1922943"; tag "basic"; tag "TAGENE"; havana_gene "OTTMUSG00000019708.1";
chrX	HAVANA	exon	151168641	151168748	0	+	.	gene_id "ENSMUSG00000084885.9"; transcript_id "ENSMUST00000323573.1"; gene_type "lncRNA"; gene_name "3010001F23Rik"; transcript_type "lncRNA"; transcript_name "3010001F23Rik-210"; exon_number 3; exon_id "ENSMUSE00000764567.2"; level 2; mgi_id "MGI:1922943"; tag "TAGENE"; havana_gene "OTTMUSG00000019708.1";
chrX	HAVANA	exon	151168641	151168748	0	+	.	gene_id "ENSMUSG00000084885.9"; transcript_id "ENSMUST00000323578.1"; gene_type "lncRNA"; gene_name "3010001F23Rik"; transcript_type "lncRNA"; transcript_name "3010001F23Rik-215"; exon_number 3; exon_id "ENSMUSE00000764567.2"; level 2; mgi_id "MGI:1922943"; tag "TAGENE"; havana_gene "OTTMUSG00000019708.1";
chrX	HAVANA	exon	151168641	151168748	0	+	.	gene_id "ENSMUSG00000084885.9"; transcript_id "ENSMUST00000323605.1"; gene_type "lncRNA"; gene_name "3010001F23Rik"; transcript_type "lncRNA"; transcript_name "3010001F23Rik-242"; exon_number 3; exon_id "ENSMUSE00000764567.2"; level 2; mgi_id "MGI:1922943"; tag "TAGENE"; havana_gene "OTTMUSG00000019708.1";
chrX	HAVANA	exon	151168641	151168748	0	+	.	gene_id "ENSMUSG00000084885.9"; transcript_id "ENSMUST00000323580.1"; gene_type "lncRNA"; gene_name "3010001F23Rik"; transcript_type "lncRNA"; transcript_name "3010001F23Rik-217"; exon_number 3; exon_id "ENSMUSE00000764567.2"; level 2; mgi_id "MGI:1922943"; tag "TAGENE"; havana_gene "OTTMUSG00000019708.1";
chrX	HAVANA	exon	151168641	151168748	0	+	.	gene_id "ENSMUSG00000084885.9"; transcript_id "ENSMUST00000323570.1"; gene_type "lncRNA"; gene_name "3010001F23Rik"; transcript_type "lncRNA"; transcript_name "3010001F23Rik-207"; exon_number 3; exon_id "ENSMUSE00000764567.2"; level 2; mgi_id "MGI:1922943"; tag "basic"; tag "TAGENE"; havana_gene "OTTMUSG00000019708.1";
chrX	HAVANA	exon	151168641	151168748	0	+	.	gene_id "ENSMUSG00000084885.9"; transcript_id "ENSMUST00000145515.8"; gene_type "lncRNA"; gene_name "3010001F23Rik"; transcript_type "lncRNA"; transcript_name "3010001F23Rik-203"; exon_number 4; exon_id "ENSMUSE00000764567.2"; level 2; transcript_support_level "3"; mgi_id "MGI:1922943"; tag "mRNA_start_NF"; havana_gene "OTTMUSG00000019708.1"; havana_transcript "OTTMUST00000047188.1";
chrX	HAVANA	exon	151168641	151168748	0	+	.	gene_id "ENSMUSG00000084885.9"; transcript_id "ENSMUST00000148651.9"; gene_type "lncRNA"; gene_name "3010001F23Rik"; transcript_type "lncRNA"; transcript_name "3010001F23Rik-204"; exon_number 3; exon_id "ENSMUSE00000764567.2"; level 2; transcript_support_level "3"; mgi_id "MGI:1922943"; tag "mRNA_start_NF"; tag "TAGENE"; havana_gene "OTTMUSG00000019708.1"; havana_transcript "OTTMUST00000047187.1";
chrX	HAVANA	exon	151168641	151168748	0	+	.	gene_id "ENSMUSG00000084885.9"; transcript_id "ENSMUST00000323606.1"; gene_type "lncRNA"; gene_name "3010001F23Rik"; transcript_type "lncRNA"; transcript_name "3010001F23Rik-243"; exon_number 3; exon_id "ENSMUSE00000764567.2"; level 2; mgi_id "MGI:1922943"; tag "basic"; tag "TAGENE"; havana_gene "OTTMUSG00000019708.1";
chrX	HAVANA	exon	151168641	151168748	0	+	.	gene_id "ENSMUSG00000084885.9"; transcript_id "ENSMUST00000323582.1"; gene_type "lncRNA"; gene_name "3010001F23Rik"; transcript_type "lncRNA"; transcript_name "3010001F23Rik-219"; exon_number 3; exon_id "ENSMUSE00000764567.2"; level 2; mgi_id "MGI:1922943"; tag "TAGENE"; havana_gene "OTTMUSG00000019708.1";
chrX	HAVANA	exon	151168641	151168748	0	+	.	gene_id "ENSMUSG00000084885.9"; transcript_id "ENSMUST00000157022.3"; gene_type "lncRNA"; gene_name "3010001F23Rik"; transcript_type "lncRNA"; transcript_name "3010001F23Rik-205"; exon_number 3; exon_id "ENSMUSE00000764567.2"; level 2; transcript_support_level "3"; mgi_id "MGI:1922943"; tag "mRNA_start_NF"; tag "TAGENE"; havana_gene "OTTMUSG00000019708.1"; havana_transcript "OTTMUST00000047189.1";
chrX	HAVANA	exon	151168641	151168748	0	+	.	gene_id "ENSMUSG00000084885.9"; transcript_id "ENSMUST00000323584.1"; gene_type "lncRNA"; gene_name "3010001F23Rik"; transcript_type "lncRNA"; transcript_name "3010001F23Rik-221"; exon_number 3; exon_id "ENSMUSE00000764567.2"; level 2; mgi_id "MGI:1922943"; tag "TAGENE"; havana_gene "OTTMUSG00000019708.1";
chrX	HAVANA	exon	151168641	151168748	0	+	.	gene_id "ENSMUSG00000084885.9"; transcript_id "ENSMUST00000323585.1"; gene_type "lncRNA"; gene_name "3010001F23Rik"; transcript_type "lncRNA"; transcript_name "3010001F23Rik-222"; exon_number 3; exon_id "ENSMUSE00000764567.2"; level 2; mgi_id "MGI:1922943"; tag "TAGENE"; havana_gene "OTTMUSG00000019708.1";
chrX	HAVANA	exon	151168641	151168748	0	+	.	gene_id "ENSMUSG00000084885.9"; transcript_id "ENSMUST00000323583.1"; gene_type "lncRNA"; gene_name "3010001F23Rik"; transcript_type "lncRNA"; transcript_name "3010001F23Rik-220"; exon_number 2; exon_id "ENSMUSE00000764567.2"; level 2; mgi_id "MGI:1922943"; tag "TAGENE"; havana_gene "OTTMUSG00000019708.1";
chrX	HAVANA	exon	151168641	151168748	0	+	.	gene_id "ENSMUSG00000084885.9"; transcript_id "ENSMUST00000323590.1"; gene_type "lncRNA"; gene_name "3010001F23Rik"; transcript_type "lncRNA"; transcript_name "3010001F23Rik-227"; exon_number 3; exon_id "ENSMUSE00000764567.2"; level 2; mgi_id "MGI:1922943"; tag "basic"; tag "TAGENE"; havana_gene "OTTMUSG00000019708.1";
chrX	HAVANA	exon	151168641	151168748	0	+	.	gene_id "ENSMUSG00000084885.9"; transcript_id "ENSMUST00000323587.1"; gene_type "lncRNA"; gene_name "3010001F23Rik"; transcript_type "lncRNA"; transcript_name "3010001F23Rik-224"; exon_number 3; exon_id "ENSMUSE00000764567.2"; level 2; mgi_id "MGI:1922943"; tag "TAGENE"; havana_gene "OTTMUSG00000019708.1";
chrX	HAVANA	exon	151168641	151168748	0	+	.	gene_id "ENSMUSG00000084885.9"; transcript_id "ENSMUST00000323591.1"; gene_type "lncRNA"; gene_name "3010001F23Rik"; transcript_type "lncRNA"; transcript_name "3010001F23Rik-228"; exon_number 3; exon_id "ENSMUSE00000764567.2"; level 2; mgi_id "MGI:1922943"; tag "TAGENE"; havana_gene "OTTMUSG00000019708.1";
chrX	HAVANA	exon	151168641	151168748	0	+	.	gene_id "ENSMUSG00000084885.9"; transcript_id "ENSMUST00000323592.1"; gene_type "lncRNA"; gene_name "3010001F23Rik"; transcript_type "lncRNA"; transcript_name "3010001F23Rik-229"; exon_number 4; exon_id "ENSMUSE00000764567.2"; level 2; mgi_id "MGI:1922943"; tag "TAGENE"; havana_gene "OTTMUSG00000019708.1";
chrX	HAVANA	exon	151168641	151168748	0	+	.	gene_id "ENSMUSG00000084885.9"; transcript_id "ENSMUST00000323593.1"; gene_type "lncRNA"; gene_name "3010001F23Rik"; transcript_type "lncRNA"; transcript_name "3010001F23Rik-230"; exon_number 3; exon_id "ENSMUSE00000764567.2"; level 2; mgi_id "MGI:1922943"; tag "TAGENE"; havana_gene "OTTMUSG00000019708.1";
chrX	HAVANA	exon	151168641	151168748	0	+	.	gene_id "ENSMUSG00000084885.9"; transcript_id "ENSMUST00000323594.1"; gene_type "lncRNA"; gene_name "3010001F23Rik"; transcript_type "lncRNA"; transcript_name "3010001F23Rik-231"; exon_number 2; exon_id "ENSMUSE00000764567.2"; level 2; mgi_id "MGI:1922943"; tag "TAGENE"; havana_gene "OTTMUSG00000019708.1";
chrX	HAVANA	exon	151168641	151168748	0	+	.	gene_id "ENSMUSG00000084885.9"; transcript_id "ENSMUST00000323595.1"; gene_type "lncRNA"; gene_name "3010001F23Rik"; transcript_type "lncRNA"; transcript_name "3010001F23Rik-232"; exon_number 4; exon_id "ENSMUSE00000764567.2"; level 2; mgi_id "MGI:1922943"; tag "TAGENE"; havana_gene "OTTMUSG00000019708.1";
chrX	HAVANA	exon	151168641	151168748	0	+	.	gene_id "ENSMUSG00000084885.9"; transcript_id "ENSMUST00000323596.1"; gene_type "lncRNA"; gene_name "3010001F23Rik"; transcript_type "lncRNA"; transcript_name "3010001F23Rik-233"; exon_number 3; exon_id "ENSMUSE00000764567.2"; level 2; mgi_id "MGI:1922943"; tag "TAGENE"; havana_gene "OTTMUSG00000019708.1";
chrX	HAVANA	exon	151168641	151168748	0	+	.	gene_id "ENSMUSG00000084885.9"; transcript_id "ENSMUST00000323607.1"; gene_type "lncRNA"; gene_name "3010001F23Rik"; transcript_type "lncRNA"; transcript_name "3010001F23Rik-244"; exon_number 3; exon_id "ENSMUSE00000764567.2"; level 2; mgi_id "MGI:1922943"; tag "TAGENE"; havana_gene "OTTMUSG00000019708.1";
chrX	HAVANA	exon	151168641	151168748	0	+	.	gene_id "ENSMUSG00000084885.9"; transcript_id "ENSMUST00000323598.1"; gene_type "lncRNA"; gene_name "3010001F23Rik"; transcript_type "lncRNA"; transcript_name "3010001F23Rik-235"; exon_number 3; exon_id "ENSMUSE00000764567.2"; level 2; mgi_id "MGI:1922943"; tag "TAGENE"; havana_gene "OTTMUSG00000019708.1";
chrX	HAVANA	exon	151168641	151168748	0	+	.	gene_id "ENSMUSG00000084885.9"; transcript_id "ENSMUST00000323603.1"; gene_type "lncRNA"; gene_name "3010001F23Rik"; transcript_type "lncRNA"; transcript_name "3010001F23Rik-240"; exon_number 2; exon_id "ENSMUSE00000764567.2"; level 2; mgi_id "MGI:1922943"; tag "TAGENE"; havana_gene "OTTMUSG00000019708.1";
chrX	ENSEMBL_gcm37	exon	151168641	151168748	0.492230876117479	+	.	gene_id "ENSMUSG00000084885.9"; transcript_id "ENSMUSG00000084885.9_tx_34"; exon_id "chrX_151168641_151168748_+"; exonnum "3"; txlen "1601";
chrX	ENSEMBL_gcm37	exon	151168641	151168748	0.423958237515311	+	.	gene_id "ENSMUSG00000084885.9"; transcript_id "ENSMUSG00000084885.9_tx_41"; exon_id "chrX_151168641_151168748_+"; exonnum "3"; txlen "1689";
chrX	ENSEMBL_gcm37	exon	151168641	151168748	0.190458858630044	+	.	gene_id "ENSMUSG00000084885.9"; transcript_id "ENSMUSG00000084885.9_tx_73"; exon_id "chrX_151168641_151168748_+"; exonnum "3"; txlen "1680";
chrX	HAVANA	exon	151168641	151169196	0	+	.	gene_id "ENSMUSG00000084885.9"; transcript_id "ENSMUST00000137460.2"; gene_type "lncRNA"; gene_name "3010001F23Rik"; transcript_type "lncRNA"; transcript_name "3010001F23Rik-202"; exon_number 2; exon_id "ENSMUSE00000752126.2"; level 2; transcript_support_level "2"; mgi_id "MGI:1922943"; tag "mRNA_start_NF"; havana_gene "OTTMUSG00000019708.1"; havana_transcript "OTTMUST00000047190.1";
chrX	HAVANA	exon	151170043	151170068	0	+	.	gene_id "ENSMUSG00000084885.9"; transcript_id "ENSMUST00000323607.1"; gene_type "lncRNA"; gene_name "3010001F23Rik"; transcript_type "lncRNA"; transcript_name "3010001F23Rik-244"; exon_number 4; exon_id "ENSMUSE00001638150.1"; level 2; mgi_id "MGI:1922943"; tag "TAGENE"; havana_gene "OTTMUSG00000019708.1";
chrX	HAVANA	exon	151170043	151172191	0	+	.	gene_id "ENSMUSG00000084885.9"; transcript_id "ENSMUST00000323605.1"; gene_type "lncRNA"; gene_name "3010001F23Rik"; transcript_type "lncRNA"; transcript_name "3010001F23Rik-242"; exon_number 4; exon_id "ENSMUSE00001638173.1"; level 2; mgi_id "MGI:1922943"; tag "TAGENE"; havana_gene "OTTMUSG00000019708.1";
chrX	HAVANA	exon	151170043	151172191	0	+	.	gene_id "ENSMUSG00000084885.9"; transcript_id "ENSMUST00000323606.1"; gene_type "lncRNA"; gene_name "3010001F23Rik"; transcript_type "lncRNA"; transcript_name "3010001F23Rik-243"; exon_number 4; exon_id "ENSMUSE00001638173.1"; level 2; mgi_id "MGI:1922943"; tag "basic"; tag "TAGENE"; havana_gene "OTTMUSG00000019708.1";
chrX	sragcm37_ss	exon	151170917	151172163	0.492230876117479	+	.	gene_id "ENSMUSG00000084885.9"; transcript_id "ENSMUSG00000084885.9_tx_34"; exon_id "chrX_151170917_151172163_+"; exonnum "4"; txlen "1601";
chrX	sragcm37_ss	exon	151170917	151172163	0.423958237515311	+	.	gene_id "ENSMUSG00000084885.9"; transcript_id "ENSMUSG00000084885.9_tx_41"; exon_id "chrX_151170917_151172163_+"; exonnum "4"; txlen "1689";
chrX	sragcm37_ss	exon	151170917	151172163	0.190458858630044	+	.	gene_id "ENSMUSG00000084885.9"; transcript_id "ENSMUSG00000084885.9_tx_73"; exon_id "chrX_151170917_151172163_+"; exonnum "4"; txlen "1680";
chrX	HAVANA	exon	151177180	151177205	0	+	.	gene_id "ENSMUSG00000084885.9"; transcript_id "ENSMUST00000323604.1"; gene_type "lncRNA"; gene_name "3010001F23Rik"; transcript_type "lncRNA"; transcript_name "3010001F23Rik-241"; exon_number 1; exon_id "ENSMUSE00001638176.1"; level 2; mgi_id "MGI:1922943"; tag "basic"; tag "TAGENE"; havana_gene "OTTMUSG00000019708.1";
chrX	HAVANA	transcript	151177180	151199367	0	+	.	gene_id "ENSMUSG00000084885.9"; transcript_id "ENSMUST00000323604.1"; gene_type "lncRNA"; gene_name "3010001F23Rik"; transcript_type "lncRNA"; transcript_name "3010001F23Rik-241"; level 2; mgi_id "MGI:1922943"; tag "basic"; tag "TAGENE"; havana_gene "OTTMUSG00000019708.1";
chrX	HAVANA	exon	151185563	151185736	0	+	.	gene_id "ENSMUSG00000084885.9"; transcript_id "ENSMUST00000157022.3"; gene_type "lncRNA"; gene_name "3010001F23Rik"; transcript_type "lncRNA"; transcript_name "3010001F23Rik-205"; exon_number 4; exon_id "ENSMUSE00001638171.1"; level 2; transcript_support_level "3"; mgi_id "MGI:1922943"; tag "mRNA_start_NF"; tag "TAGENE"; havana_gene "OTTMUSG00000019708.1"; havana_transcript "OTTMUST00000047189.1";
chrX	HAVANA	exon	151185563	151185736	0	+	.	gene_id "ENSMUSG00000084885.9"; transcript_id "ENSMUST00000323590.1"; gene_type "lncRNA"; gene_name "3010001F23Rik"; transcript_type "lncRNA"; transcript_name "3010001F23Rik-227"; exon_number 4; exon_id "ENSMUSE00001638171.1"; level 2; mgi_id "MGI:1922943"; tag "basic"; tag "TAGENE"; havana_gene "OTTMUSG00000019708.1";
chrX	HAVANA	exon	151185563	151185736	0	+	.	gene_id "ENSMUSG00000084885.9"; transcript_id "ENSMUST00000323594.1"; gene_type "lncRNA"; gene_name "3010001F23Rik"; transcript_type "lncRNA"; transcript_name "3010001F23Rik-231"; exon_number 3; exon_id "ENSMUSE00001638171.1"; level 2; mgi_id "MGI:1922943"; tag "TAGENE"; havana_gene "OTTMUSG00000019708.1";
chrX	HAVANA	exon	151185563	151185736	0	+	.	gene_id "ENSMUSG00000084885.9"; transcript_id "ENSMUST00000323595.1"; gene_type "lncRNA"; gene_name "3010001F23Rik"; transcript_type "lncRNA"; transcript_name "3010001F23Rik-232"; exon_number 5; exon_id "ENSMUSE00001638171.1"; level 2; mgi_id "MGI:1922943"; tag "TAGENE"; havana_gene "OTTMUSG00000019708.1";
chrX	HAVANA	exon	151185563	151185736	0	+	.	gene_id "ENSMUSG00000084885.9"; transcript_id "ENSMUST00000323604.1"; gene_type "lncRNA"; gene_name "3010001F23Rik"; transcript_type "lncRNA"; transcript_name "3010001F23Rik-241"; exon_number 2; exon_id "ENSMUSE00001638171.1"; level 2; mgi_id "MGI:1922943"; tag "basic"; tag "TAGENE"; havana_gene "OTTMUSG00000019708.1";
chrX	sragcm37_mid	exon	151185642	151185736	0.489103847051187	+	.	gene_id "ENSMUSG00000084885.9"; transcript_id "ENSMUSG00000084885.9_tx_35"; exon_id "chrX_151185642_151185736_+"; exonnum "1"; txlen "674";
chrX	sragcm37_mid	exon	151185642	151185736	0.399484821167327	+	.	gene_id "ENSMUSG00000084885.9"; transcript_id "ENSMUSG00000084885.9_tx_44"; exon_id "chrX_151185642_151185736_+"; exonnum "1"; txlen "893";
chrX	HAVANA	exon	151185964	151186203	0	+	.	gene_id "ENSMUSG00000084885.9"; transcript_id "ENSMUST00000323580.1"; gene_type "lncRNA"; gene_name "3010001F23Rik"; transcript_type "lncRNA"; transcript_name "3010001F23Rik-217"; exon_number 4; exon_id "ENSMUSE00001638189.1"; level 2; mgi_id "MGI:1922943"; tag "TAGENE"; havana_gene "OTTMUSG00000019708.1";
chrX	HAVANA	exon	151185964	151186203	0	+	.	gene_id "ENSMUSG00000084885.9"; transcript_id "ENSMUST00000148651.9"; gene_type "lncRNA"; gene_name "3010001F23Rik"; transcript_type "lncRNA"; transcript_name "3010001F23Rik-204"; exon_number 4; exon_id "ENSMUSE00001638189.1"; level 2; transcript_support_level "3"; mgi_id "MGI:1922943"; tag "mRNA_start_NF"; tag "TAGENE"; havana_gene "OTTMUSG00000019708.1"; havana_transcript "OTTMUST00000047187.1";
chrX	HAVANA	exon	151185964	151186203	0	+	.	gene_id "ENSMUSG00000084885.9"; transcript_id "ENSMUST00000323590.1"; gene_type "lncRNA"; gene_name "3010001F23Rik"; transcript_type "lncRNA"; transcript_name "3010001F23Rik-227"; exon_number 5; exon_id "ENSMUSE00001638189.1"; level 2; mgi_id "MGI:1922943"; tag "basic"; tag "TAGENE"; havana_gene "OTTMUSG00000019708.1";
chrX	HAVANA	exon	151185964	151186203	0	+	.	gene_id "ENSMUSG00000084885.9"; transcript_id "ENSMUST00000323591.1"; gene_type "lncRNA"; gene_name "3010001F23Rik"; transcript_type "lncRNA"; transcript_name "3010001F23Rik-228"; exon_number 4; exon_id "ENSMUSE00001638189.1"; level 2; mgi_id "MGI:1922943"; tag "TAGENE"; havana_gene "OTTMUSG00000019708.1";
chrX	HAVANA	exon	151185964	151186203	0	+	.	gene_id "ENSMUSG00000084885.9"; transcript_id "ENSMUST00000323600.1"; gene_type "lncRNA"; gene_name "3010001F23Rik"; transcript_type "lncRNA"; transcript_name "3010001F23Rik-237"; exon_number 2; exon_id "ENSMUSE00001638189.1"; level 2; mgi_id "MGI:1922943"; tag "TAGENE"; havana_gene "OTTMUSG00000019708.1";
chrX	HAVANA	exon	151186309	151186473	0	+	.	gene_id "ENSMUSG00000084885.9"; transcript_id "ENSMUST00000323571.1"; gene_type "lncRNA"; gene_name "3010001F23Rik"; transcript_type "lncRNA"; transcript_name "3010001F23Rik-208"; exon_number 3; exon_id "ENSMUSE00000749416.2"; level 2; mgi_id "MGI:1922943"; tag "TAGENE"; havana_gene "OTTMUSG00000019708.1";
chrX	HAVANA	exon	151186309	151186473	0	+	.	gene_id "ENSMUSG00000084885.9"; transcript_id "ENSMUST00000323572.1"; gene_type "lncRNA"; gene_name "3010001F23Rik"; transcript_type "lncRNA"; transcript_name "3010001F23Rik-209"; exon_number 3; exon_id "ENSMUSE00000749416.2"; level 2; mgi_id "MGI:1922943"; tag "TAGENE"; havana_gene "OTTMUSG00000019708.1";
chrX	HAVANA	exon	151186309	151186473	0	+	.	gene_id "ENSMUSG00000084885.9"; transcript_id "ENSMUST00000323574.1"; gene_type "lncRNA"; gene_name "3010001F23Rik"; transcript_type "lncRNA"; transcript_name "3010001F23Rik-211"; exon_number 3; exon_id "ENSMUSE00000749416.2"; level 2; mgi_id "MGI:1922943"; tag "TAGENE"; havana_gene "OTTMUSG00000019708.1";
chrX	HAVANA	exon	151186309	151186473	0	+	.	gene_id "ENSMUSG00000084885.9"; transcript_id "ENSMUST00000130625.9"; gene_type "lncRNA"; gene_name "3010001F23Rik"; transcript_type "lncRNA"; transcript_name "3010001F23Rik-201"; exon_number 3; exon_id "ENSMUSE00000749416.2"; level 2; transcript_support_level "1"; mgi_id "MGI:1922943"; tag "mRNA_start_NF"; tag "TAGENE"; havana_gene "OTTMUSG00000019708.1"; havana_transcript "OTTMUST00000047186.1";
chrX	HAVANA	exon	151186309	151186473	0	+	.	gene_id "ENSMUSG00000084885.9"; transcript_id "ENSMUST00000323575.1"; gene_type "lncRNA"; gene_name "3010001F23Rik"; transcript_type "lncRNA"; transcript_name "3010001F23Rik-212"; exon_number 3; exon_id "ENSMUSE00000749416.2"; level 2; mgi_id "MGI:1922943"; tag "TAGENE"; havana_gene "OTTMUSG00000019708.1";
chrX	HAVANA	exon	151186309	151186473	0	+	.	gene_id "ENSMUSG00000084885.9"; transcript_id "ENSMUST00000323573.1"; gene_type "lncRNA"; gene_name "3010001F23Rik"; transcript_type "lncRNA"; transcript_name "3010001F23Rik-210"; exon_number 4; exon_id "ENSMUSE00000749416.2"; level 2; mgi_id "MGI:1922943"; tag "TAGENE"; havana_gene "OTTMUSG00000019708.1";
chrX	HAVANA	exon	151186309	151186473	0	+	.	gene_id "ENSMUSG00000084885.9"; transcript_id "ENSMUST00000323576.1"; gene_type "lncRNA"; gene_name "3010001F23Rik"; transcript_type "lncRNA"; transcript_name "3010001F23Rik-213"; exon_number 3; exon_id "ENSMUSE00000749416.2"; level 2; mgi_id "MGI:1922943"; tag "TAGENE"; havana_gene "OTTMUSG00000019708.1";
chrX	HAVANA	exon	151186309	151186473	0	+	.	gene_id "ENSMUSG00000084885.9"; transcript_id "ENSMUST00000323577.1"; gene_type "lncRNA"; gene_name "3010001F23Rik"; transcript_type "lncRNA"; transcript_name "3010001F23Rik-214"; exon_number 3; exon_id "ENSMUSE00000749416.2"; level 2; mgi_id "MGI:1922943"; tag "TAGENE"; havana_gene "OTTMUSG00000019708.1";
chrX	HAVANA	exon	151186309	151186473	0	+	.	gene_id "ENSMUSG00000084885.9"; transcript_id "ENSMUST00000323578.1"; gene_type "lncRNA"; gene_name "3010001F23Rik"; transcript_type "lncRNA"; transcript_name "3010001F23Rik-215"; exon_number 4; exon_id "ENSMUSE00000749416.2"; level 2; mgi_id "MGI:1922943"; tag "TAGENE"; havana_gene "OTTMUSG00000019708.1";
chrX	HAVANA	exon	151186309	151186473	0	+	.	gene_id "ENSMUSG00000084885.9"; transcript_id "ENSMUST00000323579.1"; gene_type "lncRNA"; gene_name "3010001F23Rik"; transcript_type "lncRNA"; transcript_name "3010001F23Rik-216"; exon_number 3; exon_id "ENSMUSE00000749416.2"; level 2; mgi_id "MGI:1922943"; tag "TAGENE"; havana_gene "OTTMUSG00000019708.1";
chrX	HAVANA	exon	151186309	151186473	0	+	.	gene_id "ENSMUSG00000084885.9"; transcript_id "ENSMUST00000323580.1"; gene_type "lncRNA"; gene_name "3010001F23Rik"; transcript_type "lncRNA"; transcript_name "3010001F23Rik-217"; exon_number 5; exon_id "ENSMUSE00000749416.2"; level 2; mgi_id "MGI:1922943"; tag "TAGENE"; havana_gene "OTTMUSG00000019708.1";
chrX	HAVANA	exon	151186309	151186473	0	+	.	gene_id "ENSMUSG00000084885.9"; transcript_id "ENSMUST00000323570.1"; gene_type "lncRNA"; gene_name "3010001F23Rik"; transcript_type "lncRNA"; transcript_name "3010001F23Rik-207"; exon_number 4; exon_id "ENSMUSE00000749416.2"; level 2; mgi_id "MGI:1922943"; tag "basic"; tag "TAGENE"; havana_gene "OTTMUSG00000019708.1";
chrX	HAVANA	exon	151186309	151186473	0	+	.	gene_id "ENSMUSG00000084885.9"; transcript_id "ENSMUST00000148651.9"; gene_type "lncRNA"; gene_name "3010001F23Rik"; transcript_type "lncRNA"; transcript_name "3010001F23Rik-204"; exon_number 5; exon_id "ENSMUSE00000749416.2"; level 2; transcript_support_level "3"; mgi_id "MGI:1922943"; tag "mRNA_start_NF"; tag "TAGENE"; havana_gene "OTTMUSG00000019708.1"; havana_transcript "OTTMUST00000047187.1";
chrX	HAVANA	exon	151186309	151186473	0	+	.	gene_id "ENSMUSG00000084885.9"; transcript_id "ENSMUST00000323569.1"; gene_type "lncRNA"; gene_name "3010001F23Rik"; transcript_type "lncRNA"; transcript_name "3010001F23Rik-206"; exon_number 3; exon_id "ENSMUSE00000749416.2"; level 2; mgi_id "MGI:1922943"; tag "basic"; tag "Ensembl_canonical"; tag "GENCODE_Primary"; tag "TAGENE"; havana_gene "OTTMUSG00000019708.1";
chrX	HAVANA	exon	151186309	151186473	0	+	.	gene_id "ENSMUSG00000084885.9"; transcript_id "ENSMUST00000323581.1"; gene_type "lncRNA"; gene_name "3010001F23Rik"; transcript_type "lncRNA"; transcript_name "3010001F23Rik-218"; exon_number 3; exon_id "ENSMUSE00000749416.2"; level 2; mgi_id "MGI:1922943"; tag "TAGENE"; havana_gene "OTTMUSG00000019708.1";
chrX	HAVANA	exon	151186309	151186473	0	+	.	gene_id "ENSMUSG00000084885.9"; transcript_id "ENSMUST00000157022.3"; gene_type "lncRNA"; gene_name "3010001F23Rik"; transcript_type "lncRNA"; transcript_name "3010001F23Rik-205"; exon_number 5; exon_id "ENSMUSE00000749416.2"; level 2; transcript_support_level "3"; mgi_id "MGI:1922943"; tag "mRNA_start_NF"; tag "TAGENE"; havana_gene "OTTMUSG00000019708.1"; havana_transcript "OTTMUST00000047189.1";
chrX	HAVANA	exon	151186309	151186473	0	+	.	gene_id "ENSMUSG00000084885.9"; transcript_id "ENSMUST00000323584.1"; gene_type "lncRNA"; gene_name "3010001F23Rik"; transcript_type "lncRNA"; transcript_name "3010001F23Rik-221"; exon_number 4; exon_id "ENSMUSE00000749416.2"; level 2; mgi_id "MGI:1922943"; tag "TAGENE"; havana_gene "OTTMUSG00000019708.1";
chrX	HAVANA	exon	151186309	151186473	0	+	.	gene_id "ENSMUSG00000084885.9"; transcript_id "ENSMUST00000323585.1"; gene_type "lncRNA"; gene_name "3010001F23Rik"; transcript_type "lncRNA"; transcript_name "3010001F23Rik-222"; exon_number 4; exon_id "ENSMUSE00000749416.2"; level 2; mgi_id "MGI:1922943"; tag "TAGENE"; havana_gene "OTTMUSG00000019708.1";
chrX	HAVANA	exon	151186309	151186473	0	+	.	gene_id "ENSMUSG00000084885.9"; transcript_id "ENSMUST00000323583.1"; gene_type "lncRNA"; gene_name "3010001F23Rik"; transcript_type "lncRNA"; transcript_name "3010001F23Rik-220"; exon_number 3; exon_id "ENSMUSE00000749416.2"; level 2; mgi_id "MGI:1922943"; tag "TAGENE"; havana_gene "OTTMUSG00000019708.1";
chrX	HAVANA	exon	151186309	151186473	0	+	.	gene_id "ENSMUSG00000084885.9"; transcript_id "ENSMUST00000323588.1"; gene_type "lncRNA"; gene_name "3010001F23Rik"; transcript_type "lncRNA"; transcript_name "3010001F23Rik-225"; exon_number 3; exon_id "ENSMUSE00000749416.2"; level 2; mgi_id "MGI:1922943"; tag "TAGENE"; havana_gene "OTTMUSG00000019708.1";
chrX	HAVANA	exon	151186309	151186473	0	+	.	gene_id "ENSMUSG00000084885.9"; transcript_id "ENSMUST00000323589.1"; gene_type "lncRNA"; gene_name "3010001F23Rik"; transcript_type "lncRNA"; transcript_name "3010001F23Rik-226"; exon_number 3; exon_id "ENSMUSE00000749416.2"; level 2; mgi_id "MGI:1922943"; tag "TAGENE"; havana_gene "OTTMUSG00000019708.1";
chrX	HAVANA	exon	151186309	151186473	0	+	.	gene_id "ENSMUSG00000084885.9"; transcript_id "ENSMUST00000323590.1"; gene_type "lncRNA"; gene_name "3010001F23Rik"; transcript_type "lncRNA"; transcript_name "3010001F23Rik-227"; exon_number 6; exon_id "ENSMUSE00000749416.2"; level 2; mgi_id "MGI:1922943"; tag "basic"; tag "TAGENE"; havana_gene "OTTMUSG00000019708.1";
chrX	HAVANA	exon	151186309	151186473	0	+	.	gene_id "ENSMUSG00000084885.9"; transcript_id "ENSMUST00000323591.1"; gene_type "lncRNA"; gene_name "3010001F23Rik"; transcript_type "lncRNA"; transcript_name "3010001F23Rik-228"; exon_number 5; exon_id "ENSMUSE00000749416.2"; level 2; mgi_id "MGI:1922943"; tag "TAGENE"; havana_gene "OTTMUSG00000019708.1";
chrX	HAVANA	exon	151186309	151186473	0	+	.	gene_id "ENSMUSG00000084885.9"; transcript_id "ENSMUST00000323592.1"; gene_type "lncRNA"; gene_name "3010001F23Rik"; transcript_type "lncRNA"; transcript_name "3010001F23Rik-229"; exon_number 5; exon_id "ENSMUSE00000749416.2"; level 2; mgi_id "MGI:1922943"; tag "TAGENE"; havana_gene "OTTMUSG00000019708.1";
chrX	HAVANA	exon	151186309	151186473	0	+	.	gene_id "ENSMUSG00000084885.9"; transcript_id "ENSMUST00000323593.1"; gene_type "lncRNA"; gene_name "3010001F23Rik"; transcript_type "lncRNA"; transcript_name "3010001F23Rik-230"; exon_number 4; exon_id "ENSMUSE00000749416.2"; level 2; mgi_id "MGI:1922943"; tag "TAGENE"; havana_gene "OTTMUSG00000019708.1";
chrX	HAVANA	exon	151186309	151186473	0	+	.	gene_id "ENSMUSG00000084885.9"; transcript_id "ENSMUST00000323594.1"; gene_type "lncRNA"; gene_name "3010001F23Rik"; transcript_type "lncRNA"; transcript_name "3010001F23Rik-231"; exon_number 4; exon_id "ENSMUSE00000749416.2"; level 2; mgi_id "MGI:1922943"; tag "TAGENE"; havana_gene "OTTMUSG00000019708.1";
chrX	HAVANA	exon	151186309	151186473	0	+	.	gene_id "ENSMUSG00000084885.9"; transcript_id "ENSMUST00000323595.1"; gene_type "lncRNA"; gene_name "3010001F23Rik"; transcript_type "lncRNA"; transcript_name "3010001F23Rik-232"; exon_number 6; exon_id "ENSMUSE00000749416.2"; level 2; mgi_id "MGI:1922943"; tag "TAGENE"; havana_gene "OTTMUSG00000019708.1";
chrX	HAVANA	exon	151186309	151186473	0	+	.	gene_id "ENSMUSG00000084885.9"; transcript_id "ENSMUST00000323596.1"; gene_type "lncRNA"; gene_name "3010001F23Rik"; transcript_type "lncRNA"; transcript_name "3010001F23Rik-233"; exon_number 4; exon_id "ENSMUSE00000749416.2"; level 2; mgi_id "MGI:1922943"; tag "TAGENE"; havana_gene "OTTMUSG00000019708.1";
chrX	HAVANA	exon	151186309	151186473	0	+	.	gene_id "ENSMUSG00000084885.9"; transcript_id "ENSMUST00000323597.1"; gene_type "lncRNA"; gene_name "3010001F23Rik"; transcript_type "lncRNA"; transcript_name "3010001F23Rik-234"; exon_number 3; exon_id "ENSMUSE00000749416.2"; level 2; mgi_id "MGI:1922943"; tag "TAGENE"; havana_gene "OTTMUSG00000019708.1";
chrX	HAVANA	exon	151186309	151186473	0	+	.	gene_id "ENSMUSG00000084885.9"; transcript_id "ENSMUST00000323598.1"; gene_type "lncRNA"; gene_name "3010001F23Rik"; transcript_type "lncRNA"; transcript_name "3010001F23Rik-235"; exon_number 4; exon_id "ENSMUSE00000749416.2"; level 2; mgi_id "MGI:1922943"; tag "TAGENE"; havana_gene "OTTMUSG00000019708.1";
chrX	HAVANA	exon	151186309	151186473	0	+	.	gene_id "ENSMUSG00000084885.9"; transcript_id "ENSMUST00000323600.1"; gene_type "lncRNA"; gene_name "3010001F23Rik"; transcript_type "lncRNA"; transcript_name "3010001F23Rik-237"; exon_number 3; exon_id "ENSMUSE00000749416.2"; level 2; mgi_id "MGI:1922943"; tag "TAGENE"; havana_gene "OTTMUSG00000019708.1";
chrX	HAVANA	exon	151186309	151186473	0	+	.	gene_id "ENSMUSG00000084885.9"; transcript_id "ENSMUST00000323603.1"; gene_type "lncRNA"; gene_name "3010001F23Rik"; transcript_type "lncRNA"; transcript_name "3010001F23Rik-240"; exon_number 3; exon_id "ENSMUSE00000749416.2"; level 2; mgi_id "MGI:1922943"; tag "TAGENE"; havana_gene "OTTMUSG00000019708.1";
chrX	HAVANA	exon	151186309	151186473	0	+	.	gene_id "ENSMUSG00000084885.9"; transcript_id "ENSMUST00000323604.1"; gene_type "lncRNA"; gene_name "3010001F23Rik"; transcript_type "lncRNA"; transcript_name "3010001F23Rik-241"; exon_number 3; exon_id "ENSMUSE00000749416.2"; level 2; mgi_id "MGI:1922943"; tag "basic"; tag "TAGENE"; havana_gene "OTTMUSG00000019708.1";
chrX	ENSEMBL_gcm37	exon	151186309	151186473	0.489103847051187	+	.	gene_id "ENSMUSG00000084885.9"; transcript_id "ENSMUSG00000084885.9_tx_35"; exon_id "chrX_151186309_151186473_+"; exonnum "2"; txlen "674";
chrX	ENSEMBL_gcm37	exon	151186309	151186473	0.399484821167327	+	.	gene_id "ENSMUSG00000084885.9"; transcript_id "ENSMUSG00000084885.9_tx_44"; exon_id "chrX_151186309_151186473_+"; exonnum "2"; txlen "893";
chrX	HAVANA	exon	151186309	151187457	0	+	.	gene_id "ENSMUSG00000084885.9"; transcript_id "ENSMUST00000323602.1"; gene_type "lncRNA"; gene_name "3010001F23Rik"; transcript_type "lncRNA"; transcript_name "3010001F23Rik-239"; exon_number 3; exon_id "ENSMUSE00001638160.1"; level 2; mgi_id "MGI:1922943"; tag "TAGENE"; havana_gene "OTTMUSG00000019708.1";
chrX	HAVANA	exon	151186315	151186473	0	+	.	gene_id "ENSMUSG00000084885.9"; transcript_id "ENSMUST00000323582.1"; gene_type "lncRNA"; gene_name "3010001F23Rik"; transcript_type "lncRNA"; transcript_name "3010001F23Rik-219"; exon_number 4; exon_id "ENSMUSE00001638178.1"; level 2; mgi_id "MGI:1922943"; tag "TAGENE"; havana_gene "OTTMUSG00000019708.1";
chrX	HAVANA	exon	151186315	151187457	0	+	.	gene_id "ENSMUSG00000084885.9"; transcript_id "ENSMUST00000323601.1"; gene_type "lncRNA"; gene_name "3010001F23Rik"; transcript_type "lncRNA"; transcript_name "3010001F23Rik-238"; exon_number 4; exon_id "ENSMUSE00001638166.1"; level 2; mgi_id "MGI:1922943"; tag "basic"; tag "TAGENE"; havana_gene "OTTMUSG00000019708.1";
chrX	HAVANA	exon	151191570	151191788	0	+	.	gene_id "ENSMUSG00000084885.9"; transcript_id "ENSMUST00000323579.1"; gene_type "lncRNA"; gene_name "3010001F23Rik"; transcript_type "lncRNA"; transcript_name "3010001F23Rik-216"; exon_number 4; exon_id "ENSMUSE00001638156.1"; level 2; mgi_id "MGI:1922943"; tag "TAGENE"; havana_gene "OTTMUSG00000019708.1";
chrX	HAVANA	exon	151191570	151191788	0	+	.	gene_id "ENSMUSG00000084885.9"; transcript_id "ENSMUST00000323584.1"; gene_type "lncRNA"; gene_name "3010001F23Rik"; transcript_type "lncRNA"; transcript_name "3010001F23Rik-221"; exon_number 5; exon_id "ENSMUSE00001638156.1"; level 2; mgi_id "MGI:1922943"; tag "TAGENE"; havana_gene "OTTMUSG00000019708.1";
chrX	HAVANA	exon	151191570	151191788	0	+	.	gene_id "ENSMUSG00000084885.9"; transcript_id "ENSMUST00000323585.1"; gene_type "lncRNA"; gene_name "3010001F23Rik"; transcript_type "lncRNA"; transcript_name "3010001F23Rik-222"; exon_number 5; exon_id "ENSMUSE00001638156.1"; level 2; mgi_id "MGI:1922943"; tag "TAGENE"; havana_gene "OTTMUSG00000019708.1";
chrX	HAVANA	exon	151191570	151191788	0	+	.	gene_id "ENSMUSG00000084885.9"; transcript_id "ENSMUST00000323588.1"; gene_type "lncRNA"; gene_name "3010001F23Rik"; transcript_type "lncRNA"; transcript_name "3010001F23Rik-225"; exon_number 4; exon_id "ENSMUSE00001638156.1"; level 2; mgi_id "MGI:1922943"; tag "TAGENE"; havana_gene "OTTMUSG00000019708.1";
chrX	HAVANA	exon	151191570	151191788	0	+	.	gene_id "ENSMUSG00000084885.9"; transcript_id "ENSMUST00000323589.1"; gene_type "lncRNA"; gene_name "3010001F23Rik"; transcript_type "lncRNA"; transcript_name "3010001F23Rik-226"; exon_number 4; exon_id "ENSMUSE00001638156.1"; level 2; mgi_id "MGI:1922943"; tag "TAGENE"; havana_gene "OTTMUSG00000019708.1";
chrX	HAVANA	exon	151191570	151191788	0	+	.	gene_id "ENSMUSG00000084885.9"; transcript_id "ENSMUST00000323590.1"; gene_type "lncRNA"; gene_name "3010001F23Rik"; transcript_type "lncRNA"; transcript_name "3010001F23Rik-227"; exon_number 7; exon_id "ENSMUSE00001638156.1"; level 2; mgi_id "MGI:1922943"; tag "basic"; tag "TAGENE"; havana_gene "OTTMUSG00000019708.1";
chrX	HAVANA	exon	151191570	151191788	0	+	.	gene_id "ENSMUSG00000084885.9"; transcript_id "ENSMUST00000323591.1"; gene_type "lncRNA"; gene_name "3010001F23Rik"; transcript_type "lncRNA"; transcript_name "3010001F23Rik-228"; exon_number 6; exon_id "ENSMUSE00001638156.1"; level 2; mgi_id "MGI:1922943"; tag "TAGENE"; havana_gene "OTTMUSG00000019708.1";
chrX	HAVANA	exon	151191570	151191788	0	+	.	gene_id "ENSMUSG00000084885.9"; transcript_id "ENSMUST00000323594.1"; gene_type "lncRNA"; gene_name "3010001F23Rik"; transcript_type "lncRNA"; transcript_name "3010001F23Rik-231"; exon_number 5; exon_id "ENSMUSE00001638156.1"; level 2; mgi_id "MGI:1922943"; tag "TAGENE"; havana_gene "OTTMUSG00000019708.1";
chrX	HAVANA	exon	151191570	151191788	0	+	.	gene_id "ENSMUSG00000084885.9"; transcript_id "ENSMUST00000323598.1"; gene_type "lncRNA"; gene_name "3010001F23Rik"; transcript_type "lncRNA"; transcript_name "3010001F23Rik-235"; exon_number 5; exon_id "ENSMUSE00001638156.1"; level 2; mgi_id "MGI:1922943"; tag "TAGENE"; havana_gene "OTTMUSG00000019708.1";
chrX	HAVANA	exon	151191570	151191788	0	+	.	gene_id "ENSMUSG00000084885.9"; transcript_id "ENSMUST00000323604.1"; gene_type "lncRNA"; gene_name "3010001F23Rik"; transcript_type "lncRNA"; transcript_name "3010001F23Rik-241"; exon_number 4; exon_id "ENSMUSE00001638156.1"; level 2; mgi_id "MGI:1922943"; tag "basic"; tag "TAGENE"; havana_gene "OTTMUSG00000019708.1";
chrX	ENSEMBL_gcm37	exon	151191570	151191788	0.399484821167327	+	.	gene_id "ENSMUSG00000084885.9"; transcript_id "ENSMUSG00000084885.9_tx_44"; exon_id "chrX_151191570_151191788_+"; exonnum "3"; txlen "893";
chrX	ENSEMBL_gcm37	exon	151191570	151191788	0.247918050955245	+	.	gene_id "ENSMUSG00000084885.9"; transcript_id "ENSMUSG00000084885.9_tx_60"; exon_id "chrX_151191570_151191788_+"; exonnum "1"; txlen "805";
chrX	sragcm37_mid	exon	151191957	151192065	0.247918050955245	+	.	gene_id "ENSMUSG00000084885.9"; transcript_id "ENSMUSG00000084885.9_tx_60"; exon_id "chrX_151191957_151192065_+"; exonnum "2"; txlen "805";
chrX	HAVANA	exon	151193076	151193138	0	+	.	gene_id "ENSMUSG00000084885.9"; transcript_id "ENSMUST00000323585.1"; gene_type "lncRNA"; gene_name "3010001F23Rik"; transcript_type "lncRNA"; transcript_name "3010001F23Rik-222"; exon_number 6; exon_id "ENSMUSE00001638163.1"; level 2; mgi_id "MGI:1922943"; tag "TAGENE"; havana_gene "OTTMUSG00000019708.1";
chrX	HAVANA	exon	151193076	151193138	0	+	.	gene_id "ENSMUSG00000084885.9"; transcript_id "ENSMUST00000323588.1"; gene_type "lncRNA"; gene_name "3010001F23Rik"; transcript_type "lncRNA"; transcript_name "3010001F23Rik-225"; exon_number 5; exon_id "ENSMUSE00001638163.1"; level 2; mgi_id "MGI:1922943"; tag "TAGENE"; havana_gene "OTTMUSG00000019708.1";
chrX	HAVANA	exon	151193076	151193138	0	+	.	gene_id "ENSMUSG00000084885.9"; transcript_id "ENSMUST00000323598.1"; gene_type "lncRNA"; gene_name "3010001F23Rik"; transcript_type "lncRNA"; transcript_name "3010001F23Rik-235"; exon_number 6; exon_id "ENSMUSE00001638163.1"; level 2; mgi_id "MGI:1922943"; tag "TAGENE"; havana_gene "OTTMUSG00000019708.1";
chrX	HAVANA	exon	151193076	151193138	0	+	.	gene_id "ENSMUSG00000084885.9"; transcript_id "ENSMUST00000323604.1"; gene_type "lncRNA"; gene_name "3010001F23Rik"; transcript_type "lncRNA"; transcript_name "3010001F23Rik-241"; exon_number 5; exon_id "ENSMUSE00001638163.1"; level 2; mgi_id "MGI:1922943"; tag "basic"; tag "TAGENE"; havana_gene "OTTMUSG00000019708.1";
chrX	ENSEMBL_gcm37	exon	151193076	151193138	0.247918050955245	+	.	gene_id "ENSMUSG00000084885.9"; transcript_id "ENSMUSG00000084885.9_tx_60"; exon_id "chrX_151193076_151193138_+"; exonnum "3"; txlen "805";
chrX	HAVANA	exon	151199287	151199367	0	+	.	gene_id "ENSMUSG00000084885.9"; transcript_id "ENSMUST00000323604.1"; gene_type "lncRNA"; gene_name "3010001F23Rik"; transcript_type "lncRNA"; transcript_name "3010001F23Rik-241"; exon_number 6; exon_id "ENSMUSE00001638147.1"; level 2; mgi_id "MGI:1922943"; tag "basic"; tag "TAGENE"; havana_gene "OTTMUSG00000019708.1";
chrX	HAVANA	exon	151199287	151199694	0	+	.	gene_id "ENSMUSG00000084885.9"; transcript_id "ENSMUST00000145515.8"; gene_type "lncRNA"; gene_name "3010001F23Rik"; transcript_type "lncRNA"; transcript_name "3010001F23Rik-203"; exon_number 5; exon_id "ENSMUSE00000812678.2"; level 2; transcript_support_level "3"; mgi_id "MGI:1922943"; tag "mRNA_start_NF"; havana_gene "OTTMUSG00000019708.1"; havana_transcript "OTTMUST00000047188.1";
chrX	HAVANA	exon	151199287	151199696	0	+	.	gene_id "ENSMUSG00000084885.9"; transcript_id "ENSMUST00000323603.1"; gene_type "lncRNA"; gene_name "3010001F23Rik"; transcript_type "lncRNA"; transcript_name "3010001F23Rik-240"; exon_number 4; exon_id "ENSMUSE00001638144.1"; level 2; mgi_id "MGI:1922943"; tag "TAGENE"; havana_gene "OTTMUSG00000019708.1";
chrX	HAVANA	exon	151199287	151199698	0	+	.	gene_id "ENSMUSG00000084885.9"; transcript_id "ENSMUST00000323571.1"; gene_type "lncRNA"; gene_name "3010001F23Rik"; transcript_type "lncRNA"; transcript_name "3010001F23Rik-208"; exon_number 4; exon_id "ENSMUSE00001638155.1"; level 2; mgi_id "MGI:1922943"; tag "TAGENE"; havana_gene "OTTMUSG00000019708.1";
chrX	HAVANA	exon	151199287	151199698	0	+	.	gene_id "ENSMUSG00000084885.9"; transcript_id "ENSMUST00000323572.1"; gene_type "lncRNA"; gene_name "3010001F23Rik"; transcript_type "lncRNA"; transcript_name "3010001F23Rik-209"; exon_number 4; exon_id "ENSMUSE00001638155.1"; level 2; mgi_id "MGI:1922943"; tag "TAGENE"; havana_gene "OTTMUSG00000019708.1";
chrX	HAVANA	exon	151199287	151199698	0	+	.	gene_id "ENSMUSG00000084885.9"; transcript_id "ENSMUST00000130625.9"; gene_type "lncRNA"; gene_name "3010001F23Rik"; transcript_type "lncRNA"; transcript_name "3010001F23Rik-201"; exon_number 4; exon_id "ENSMUSE00001638155.1"; level 2; transcript_support_level "1"; mgi_id "MGI:1922943"; tag "mRNA_start_NF"; tag "TAGENE"; havana_gene "OTTMUSG00000019708.1"; havana_transcript "OTTMUST00000047186.1";
chrX	HAVANA	exon	151199287	151199698	0	+	.	gene_id "ENSMUSG00000084885.9"; transcript_id "ENSMUST00000323575.1"; gene_type "lncRNA"; gene_name "3010001F23Rik"; transcript_type "lncRNA"; transcript_name "3010001F23Rik-212"; exon_number 4; exon_id "ENSMUSE00001638155.1"; level 2; mgi_id "MGI:1922943"; tag "TAGENE"; havana_gene "OTTMUSG00000019708.1";
chrX	HAVANA	exon	151199287	151199698	0	+	.	gene_id "ENSMUSG00000084885.9"; transcript_id "ENSMUST00000323576.1"; gene_type "lncRNA"; gene_name "3010001F23Rik"; transcript_type "lncRNA"; transcript_name "3010001F23Rik-213"; exon_number 4; exon_id "ENSMUSE00001638155.1"; level 2; mgi_id "MGI:1922943"; tag "TAGENE"; havana_gene "OTTMUSG00000019708.1";
chrX	HAVANA	exon	151199287	151199698	0	+	.	gene_id "ENSMUSG00000084885.9"; transcript_id "ENSMUST00000323577.1"; gene_type "lncRNA"; gene_name "3010001F23Rik"; transcript_type "lncRNA"; transcript_name "3010001F23Rik-214"; exon_number 4; exon_id "ENSMUSE00001638155.1"; level 2; mgi_id "MGI:1922943"; tag "TAGENE"; havana_gene "OTTMUSG00000019708.1";
chrX	HAVANA	exon	151199287	151199698	0	+	.	gene_id "ENSMUSG00000084885.9"; transcript_id "ENSMUST00000323578.1"; gene_type "lncRNA"; gene_name "3010001F23Rik"; transcript_type "lncRNA"; transcript_name "3010001F23Rik-215"; exon_number 5; exon_id "ENSMUSE00001638155.1"; level 2; mgi_id "MGI:1922943"; tag "TAGENE"; havana_gene "OTTMUSG00000019708.1";
chrX	HAVANA	exon	151199287	151199698	0	+	.	gene_id "ENSMUSG00000084885.9"; transcript_id "ENSMUST00000323579.1"; gene_type "lncRNA"; gene_name "3010001F23Rik"; transcript_type "lncRNA"; transcript_name "3010001F23Rik-216"; exon_number 5; exon_id "ENSMUSE00001638155.1"; level 2; mgi_id "MGI:1922943"; tag "TAGENE"; havana_gene "OTTMUSG00000019708.1";
chrX	HAVANA	exon	151199287	151199698	0	+	.	gene_id "ENSMUSG00000084885.9"; transcript_id "ENSMUST00000323580.1"; gene_type "lncRNA"; gene_name "3010001F23Rik"; transcript_type "lncRNA"; transcript_name "3010001F23Rik-217"; exon_number 6; exon_id "ENSMUSE00001638155.1"; level 2; mgi_id "MGI:1922943"; tag "TAGENE"; havana_gene "OTTMUSG00000019708.1";
chrX	HAVANA	exon	151199287	151199698	0	+	.	gene_id "ENSMUSG00000084885.9"; transcript_id "ENSMUST00000148651.9"; gene_type "lncRNA"; gene_name "3010001F23Rik"; transcript_type "lncRNA"; transcript_name "3010001F23Rik-204"; exon_number 6; exon_id "ENSMUSE00001638155.1"; level 2; transcript_support_level "3"; mgi_id "MGI:1922943"; tag "mRNA_start_NF"; tag "TAGENE"; havana_gene "OTTMUSG00000019708.1"; havana_transcript "OTTMUST00000047187.1";
chrX	HAVANA	exon	151199287	151199698	0	+	.	gene_id "ENSMUSG00000084885.9"; transcript_id "ENSMUST00000323581.1"; gene_type "lncRNA"; gene_name "3010001F23Rik"; transcript_type "lncRNA"; transcript_name "3010001F23Rik-218"; exon_number 4; exon_id "ENSMUSE00001638155.1"; level 2; mgi_id "MGI:1922943"; tag "TAGENE"; havana_gene "OTTMUSG00000019708.1";
chrX	HAVANA	exon	151199287	151199698	0	+	.	gene_id "ENSMUSG00000084885.9"; transcript_id "ENSMUST00000323582.1"; gene_type "lncRNA"; gene_name "3010001F23Rik"; transcript_type "lncRNA"; transcript_name "3010001F23Rik-219"; exon_number 5; exon_id "ENSMUSE00001638155.1"; level 2; mgi_id "MGI:1922943"; tag "TAGENE"; havana_gene "OTTMUSG00000019708.1";
chrX	HAVANA	exon	151199287	151199698	0	+	.	gene_id "ENSMUSG00000084885.9"; transcript_id "ENSMUST00000323584.1"; gene_type "lncRNA"; gene_name "3010001F23Rik"; transcript_type "lncRNA"; transcript_name "3010001F23Rik-221"; exon_number 6; exon_id "ENSMUSE00001638155.1"; level 2; mgi_id "MGI:1922943"; tag "TAGENE"; havana_gene "OTTMUSG00000019708.1";
chrX	HAVANA	exon	151199287	151199698	0	+	.	gene_id "ENSMUSG00000084885.9"; transcript_id "ENSMUST00000323585.1"; gene_type "lncRNA"; gene_name "3010001F23Rik"; transcript_type "lncRNA"; transcript_name "3010001F23Rik-222"; exon_number 7; exon_id "ENSMUSE00001638155.1"; level 2; mgi_id "MGI:1922943"; tag "TAGENE"; havana_gene "OTTMUSG00000019708.1";
chrX	HAVANA	exon	151199287	151199698	0	+	.	gene_id "ENSMUSG00000084885.9"; transcript_id "ENSMUST00000323588.1"; gene_type "lncRNA"; gene_name "3010001F23Rik"; transcript_type "lncRNA"; transcript_name "3010001F23Rik-225"; exon_number 6; exon_id "ENSMUSE00001638155.1"; level 2; mgi_id "MGI:1922943"; tag "TAGENE"; havana_gene "OTTMUSG00000019708.1";
chrX	HAVANA	exon	151199287	151199698	0	+	.	gene_id "ENSMUSG00000084885.9"; transcript_id "ENSMUST00000323589.1"; gene_type "lncRNA"; gene_name "3010001F23Rik"; transcript_type "lncRNA"; transcript_name "3010001F23Rik-226"; exon_number 5; exon_id "ENSMUSE00001638155.1"; level 2; mgi_id "MGI:1922943"; tag "TAGENE"; havana_gene "OTTMUSG00000019708.1";
chrX	HAVANA	exon	151199287	151199698	0	+	.	gene_id "ENSMUSG00000084885.9"; transcript_id "ENSMUST00000323590.1"; gene_type "lncRNA"; gene_name "3010001F23Rik"; transcript_type "lncRNA"; transcript_name "3010001F23Rik-227"; exon_number 8; exon_id "ENSMUSE00001638155.1"; level 2; mgi_id "MGI:1922943"; tag "basic"; tag "TAGENE"; havana_gene "OTTMUSG00000019708.1";
chrX	HAVANA	exon	151199287	151199698	0	+	.	gene_id "ENSMUSG00000084885.9"; transcript_id "ENSMUST00000323591.1"; gene_type "lncRNA"; gene_name "3010001F23Rik"; transcript_type "lncRNA"; transcript_name "3010001F23Rik-228"; exon_number 7; exon_id "ENSMUSE00001638155.1"; level 2; mgi_id "MGI:1922943"; tag "TAGENE"; havana_gene "OTTMUSG00000019708.1";
chrX	HAVANA	exon	151199287	151199698	0	+	.	gene_id "ENSMUSG00000084885.9"; transcript_id "ENSMUST00000323592.1"; gene_type "lncRNA"; gene_name "3010001F23Rik"; transcript_type "lncRNA"; transcript_name "3010001F23Rik-229"; exon_number 6; exon_id "ENSMUSE00001638155.1"; level 2; mgi_id "MGI:1922943"; tag "TAGENE"; havana_gene "OTTMUSG00000019708.1";
chrX	HAVANA	exon	151199287	151199698	0	+	.	gene_id "ENSMUSG00000084885.9"; transcript_id "ENSMUST00000323593.1"; gene_type "lncRNA"; gene_name "3010001F23Rik"; transcript_type "lncRNA"; transcript_name "3010001F23Rik-230"; exon_number 5; exon_id "ENSMUSE00001638155.1"; level 2; mgi_id "MGI:1922943"; tag "TAGENE"; havana_gene "OTTMUSG00000019708.1";
chrX	HAVANA	exon	151199287	151199698	0	+	.	gene_id "ENSMUSG00000084885.9"; transcript_id "ENSMUST00000323594.1"; gene_type "lncRNA"; gene_name "3010001F23Rik"; transcript_type "lncRNA"; transcript_name "3010001F23Rik-231"; exon_number 6; exon_id "ENSMUSE00001638155.1"; level 2; mgi_id "MGI:1922943"; tag "TAGENE"; havana_gene "OTTMUSG00000019708.1";
chrX	HAVANA	exon	151199287	151199698	0	+	.	gene_id "ENSMUSG00000084885.9"; transcript_id "ENSMUST00000323595.1"; gene_type "lncRNA"; gene_name "3010001F23Rik"; transcript_type "lncRNA"; transcript_name "3010001F23Rik-232"; exon_number 7; exon_id "ENSMUSE00001638155.1"; level 2; mgi_id "MGI:1922943"; tag "TAGENE"; havana_gene "OTTMUSG00000019708.1";
chrX	HAVANA	exon	151199287	151199698	0	+	.	gene_id "ENSMUSG00000084885.9"; transcript_id "ENSMUST00000323597.1"; gene_type "lncRNA"; gene_name "3010001F23Rik"; transcript_type "lncRNA"; transcript_name "3010001F23Rik-234"; exon_number 4; exon_id "ENSMUSE00001638155.1"; level 2; mgi_id "MGI:1922943"; tag "TAGENE"; havana_gene "OTTMUSG00000019708.1";
chrX	HAVANA	exon	151199287	151199698	0	+	.	gene_id "ENSMUSG00000084885.9"; transcript_id "ENSMUST00000323598.1"; gene_type "lncRNA"; gene_name "3010001F23Rik"; transcript_type "lncRNA"; transcript_name "3010001F23Rik-235"; exon_number 7; exon_id "ENSMUSE00001638155.1"; level 2; mgi_id "MGI:1922943"; tag "TAGENE"; havana_gene "OTTMUSG00000019708.1";
chrX	HAVANA	exon	151199287	151199698	0	+	.	gene_id "ENSMUSG00000084885.9"; transcript_id "ENSMUST00000323599.1"; gene_type "lncRNA"; gene_name "3010001F23Rik"; transcript_type "lncRNA"; transcript_name "3010001F23Rik-236"; exon_number 3; exon_id "ENSMUSE00001638155.1"; level 2; mgi_id "MGI:1922943"; tag "TAGENE"; havana_gene "OTTMUSG00000019708.1";
chrX	HAVANA	exon	151199287	151199698	0	+	.	gene_id "ENSMUSG00000084885.9"; transcript_id "ENSMUST00000323600.1"; gene_type "lncRNA"; gene_name "3010001F23Rik"; transcript_type "lncRNA"; transcript_name "3010001F23Rik-237"; exon_number 4; exon_id "ENSMUSE00001638155.1"; level 2; mgi_id "MGI:1922943"; tag "TAGENE"; havana_gene "OTTMUSG00000019708.1";
chrX	HAVANA	exon	151199287	151199699	0	+	.	gene_id "ENSMUSG00000084885.9"; transcript_id "ENSMUST00000157022.3"; gene_type "lncRNA"; gene_name "3010001F23Rik"; transcript_type "lncRNA"; transcript_name "3010001F23Rik-205"; exon_number 6; exon_id "ENSMUSE00001638158.1"; level 2; transcript_support_level "3"; mgi_id "MGI:1922943"; tag "mRNA_start_NF"; tag "TAGENE"; havana_gene "OTTMUSG00000019708.1"; havana_transcript "OTTMUST00000047189.1";
chrX	HAVANA	exon	151199287	151199700	0	+	.	gene_id "ENSMUSG00000084885.9"; transcript_id "ENSMUST00000323587.1"; gene_type "lncRNA"; gene_name "3010001F23Rik"; transcript_type "lncRNA"; transcript_name "3010001F23Rik-224"; exon_number 4; exon_id "ENSMUSE00001638183.1"; level 2; mgi_id "MGI:1922943"; tag "TAGENE"; havana_gene "OTTMUSG00000019708.1";
chrX	ENSEMBL_gcm37	exon	151199287	151199700	0.489103847051187	+	.	gene_id "ENSMUSG00000084885.9"; transcript_id "ENSMUSG00000084885.9_tx_35"; exon_id "chrX_151199287_151199700_+"; exonnum "3"; txlen "674";
chrX	ENSEMBL_gcm37	exon	151199287	151199700	0.399484821167327	+	.	gene_id "ENSMUSG00000084885.9"; transcript_id "ENSMUSG00000084885.9_tx_44"; exon_id "chrX_151199287_151199700_+"; exonnum "4"; txlen "893";
chrX	ENSEMBL_gcm37	exon	151199287	151199700	0.247918050955245	+	.	gene_id "ENSMUSG00000084885.9"; transcript_id "ENSMUSG00000084885.9_tx_60"; exon_id "chrX_151199287_151199700_+"; exonnum "4"; txlen "805";
chrX	HAVANA	exon	151199287	151199701	0	+	.	gene_id "ENSMUSG00000084885.9"; transcript_id "ENSMUST00000323574.1"; gene_type "lncRNA"; gene_name "3010001F23Rik"; transcript_type "lncRNA"; transcript_name "3010001F23Rik-211"; exon_number 4; exon_id "ENSMUSE00001638154.1"; level 2; mgi_id "MGI:1922943"; tag "TAGENE"; havana_gene "OTTMUSG00000019708.1";
chrX	HAVANA	exon	151199287	151199703	0	+	.	gene_id "ENSMUSG00000084885.9"; transcript_id "ENSMUST00000323583.1"; gene_type "lncRNA"; gene_name "3010001F23Rik"; transcript_type "lncRNA"; transcript_name "3010001F23Rik-220"; exon_number 4; exon_id "ENSMUSE00001638167.1"; level 2; mgi_id "MGI:1922943"; tag "TAGENE"; havana_gene "OTTMUSG00000019708.1";
chrX	HAVANA	exon	151199287	151199703	0	+	.	gene_id "ENSMUSG00000084885.9"; transcript_id "ENSMUST00000323586.1"; gene_type "lncRNA"; gene_name "3010001F23Rik"; transcript_type "lncRNA"; transcript_name "3010001F23Rik-223"; exon_number 3; exon_id "ENSMUSE00001638167.1"; level 2; mgi_id "MGI:1922943"; tag "TAGENE"; havana_gene "OTTMUSG00000019708.1";
chrX	HAVANA	exon	151199287	151199703	0	+	.	gene_id "ENSMUSG00000084885.9"; transcript_id "ENSMUST00000323596.1"; gene_type "lncRNA"; gene_name "3010001F23Rik"; transcript_type "lncRNA"; transcript_name "3010001F23Rik-233"; exon_number 5; exon_id "ENSMUSE00001638167.1"; level 2; mgi_id "MGI:1922943"; tag "TAGENE"; havana_gene "OTTMUSG00000019708.1";
chrX	HAVANA	exon	151199287	151199739	0	+	.	gene_id "ENSMUSG00000084885.9"; transcript_id "ENSMUST00000323573.1"; gene_type "lncRNA"; gene_name "3010001F23Rik"; transcript_type "lncRNA"; transcript_name "3010001F23Rik-210"; exon_number 5; exon_id "ENSMUSE00001638188.1"; level 2; mgi_id "MGI:1922943"; tag "TAGENE"; havana_gene "OTTMUSG00000019708.1";
chrX	HAVANA	exon	151199287	151201351	0	+	.	gene_id "ENSMUSG00000084885.9"; transcript_id "ENSMUST00000323570.1"; gene_type "lncRNA"; gene_name "3010001F23Rik"; transcript_type "lncRNA"; transcript_name "3010001F23Rik-207"; exon_number 5; exon_id "ENSMUSE00001638143.1"; level 2; mgi_id "MGI:1922943"; tag "basic"; tag "TAGENE"; havana_gene "OTTMUSG00000019708.1";
chrX	HAVANA	exon	151199287	151201368	0	+	.	gene_id "ENSMUSG00000084885.9"; transcript_id "ENSMUST00000323569.1"; gene_type "lncRNA"; gene_name "3010001F23Rik"; transcript_type "lncRNA"; transcript_name "3010001F23Rik-206"; exon_number 4; exon_id "ENSMUSE00001638181.1"; level 2; mgi_id "MGI:1922943"; tag "basic"; tag "Ensembl_canonical"; tag "GENCODE_Primary"; tag "TAGENE"; havana_gene "OTTMUSG00000019708.1";
chrX	HAVANA	gene	151215473	151217672	0	+	.	gene_id "ENSMUSG00000121665.1"; gene_type "lncRNA"; gene_name "Gm4750"; level 2; tag "overlaps_pseudogene";
chrX	HAVANA	transcript	151215473	151217672	0	+	.	gene_id "ENSMUSG00000121665.1"; transcript_id "ENSMUST00000152262.2"; gene_type "lncRNA"; gene_name "Gm4750"; transcript_type "lncRNA"; transcript_name "Gm4750-202"; level 2; transcript_support_level "NA"; tag "basic"; tag "Ensembl_canonical"; tag "GENCODE_Primary"; havana_transcript "OTTMUST00000111956.1";
chrX	HAVANA	exon	151215473	151217672	0	+	.	gene_id "ENSMUSG00000121665.1"; transcript_id "ENSMUST00000152262.2"; gene_type "lncRNA"; gene_name "Gm4750"; transcript_type "lncRNA"; transcript_name "Gm4750-202"; exon_number 1; exon_id "ENSMUSE00001051821.2"; level 2; transcript_support_level "NA"; tag "basic"; tag "Ensembl_canonical"; tag "GENCODE_Primary"; havana_transcript "OTTMUST00000111956.1";
chrX	HAVANA	gene	151215758	151216899	0	+	.	gene_id "ENSMUSG00000087235.3"; gene_type "transcribed_processed_pseudogene"; gene_name "Gm4750"; level 2; mgi_id "MGI:3647391"; havana_gene "OTTMUSG00000042457.1";
chrX	HAVANA	transcript	151215758	151216899	0	+	.	gene_id "ENSMUSG00000087235.3"; transcript_id "ENSMUST00000151942.2"; gene_type "transcribed_processed_pseudogene"; gene_name "Gm4750"; transcript_type "transcribed_processed_pseudogene"; transcript_name "Gm4750-201"; level 2; transcript_support_level "NA"; mgi_id "MGI:3647391"; ont "PGO:0000004"; ont "PGO:0000019"; tag "basic"; tag "Ensembl_canonical"; tag "GENCODE_Primary"; havana_gene "OTTMUSG00000042457.1"; havana_transcript "OTTMUST00000111957.1";
chrX	HAVANA	exon	151215758	151216899	0	+	.	gene_id "ENSMUSG00000087235.3"; transcript_id "ENSMUST00000151942.2"; gene_type "transcribed_processed_pseudogene"; gene_name "Gm4750"; transcript_type "transcribed_processed_pseudogene"; transcript_name "Gm4750-201"; exon_number 1; exon_id "ENSMUSE00001056424.2"; level 2; transcript_support_level "NA"; mgi_id "MGI:3647391"; ont "PGO:0000004"; ont "PGO:0000019"; tag "basic"; tag "Ensembl_canonical"; tag "GENCODE_Primary"; havana_gene "OTTMUSG00000042457.1"; havana_transcript "OTTMUST00000111957.1";
chrX	sragcm37_es	exon	151278787	151279172	0.0776944550388509	+	.	gene_id "sragcm37_gene_7603"; transcript_id "sragcm37_gene_7603_tx_1"; exon_id "chrX_151278787_151279172_+"; exonnum "1"; txlen "1165";
chrX	sragcm37_es	exon	151278787	151279172	0.0257449081785541	+	.	gene_id "sragcm37_gene_7603"; transcript_id "sragcm37_gene_7603_tx_2"; exon_id "chrX_151278787_151279172_+"; exonnum "1"; txlen "1020";
chrX	sragcm37_es	exon	151278787	151279172	0.0128724540892771	+	.	gene_id "sragcm37_gene_7603"; transcript_id "sragcm37_gene_7603_tx_3"; exon_id "chrX_151278787_151279172_+"; exonnum "1"; txlen "978";
chrX	sragcm37_es	exon	151278787	151279172	0.0128724540892771	+	.	gene_id "sragcm37_gene_7603"; transcript_id "sragcm37_gene_7603_tx_4"; exon_id "chrX_151278787_151279172_+"; exonnum "1"; txlen "833";
chrX	sragcm37_mid	exon	151279507	151279651	0.0776944550388509	+	.	gene_id "sragcm37_gene_7603"; transcript_id "sragcm37_gene_7603_tx_1"; exon_id "chrX_151279507_151279651_+"; exonnum "2"; txlen "1165";
chrX	sragcm37_mid	exon	151279507	151279651	0.0128724540892771	+	.	gene_id "sragcm37_gene_7603"; transcript_id "sragcm37_gene_7603_tx_3"; exon_id "chrX_151279507_151279651_+"; exonnum "2"; txlen "978";
chrX	sragcm37_mid	exon	151281173	151281397	0.0776944550388509	+	.	gene_id "sragcm37_gene_7603"; transcript_id "sragcm37_gene_7603_tx_1"; exon_id "chrX_151281173_151281397_+"; exonnum "3"; txlen "1165";
chrX	sragcm37_mid	exon	151281173	151281397	0.0257449081785541	+	.	gene_id "sragcm37_gene_7603"; transcript_id "sragcm37_gene_7603_tx_2"; exon_id "chrX_151281173_151281397_+"; exonnum "2"; txlen "1020";
chrX	sragcm37_mid	exon	151281173	151281397	0.0128724540892771	+	.	gene_id "sragcm37_gene_7603"; transcript_id "sragcm37_gene_7603_tx_3"; exon_id "chrX_151281173_151281397_+"; exonnum "3"; txlen "978";
chrX	sragcm37_mid	exon	151281173	151281397	0.0128724540892771	+	.	gene_id "sragcm37_gene_7603"; transcript_id "sragcm37_gene_7603_tx_4"; exon_id "chrX_151281173_151281397_+"; exonnum "2"; txlen "833";
chrX	sragcm37_mid	exon	151281762	151281930	0.0776944550388509	+	.	gene_id "sragcm37_gene_7603"; transcript_id "sragcm37_gene_7603_tx_1"; exon_id "chrX_151281762_151281930_+"; exonnum "4"; txlen "1165";
chrX	sragcm37_mid	exon	151281762	151281930	0.0257449081785541	+	.	gene_id "sragcm37_gene_7603"; transcript_id "sragcm37_gene_7603_tx_2"; exon_id "chrX_151281762_151281930_+"; exonnum "3"; txlen "1020";
chrX	sragcm37_mid	exon	151281762	151281930	0.0128724540892771	+	.	gene_id "sragcm37_gene_7603"; transcript_id "sragcm37_gene_7603_tx_3"; exon_id "chrX_151281762_151281930_+"; exonnum "4"; txlen "978";
chrX	sragcm37_mid	exon	151281762	151281930	0.0128724540892771	+	.	gene_id "sragcm37_gene_7603"; transcript_id "sragcm37_gene_7603_tx_4"; exon_id "chrX_151281762_151281930_+"; exonnum "3"; txlen "833";
chrX	sragcm37_ss	exon	151283061	151283113	0.0128724540892771	+	.	gene_id "sragcm37_gene_7603"; transcript_id "sragcm37_gene_7603_tx_3"; exon_id "chrX_151283061_151283113_+"; exonnum "5"; txlen "978";
chrX	sragcm37_ss	exon	151283061	151283113	0.0128724540892771	+	.	gene_id "sragcm37_gene_7603"; transcript_id "sragcm37_gene_7603_tx_4"; exon_id "chrX_151283061_151283113_+"; exonnum "4"; txlen "833";
chrX	sragcm37_ss	exon	151283257	151283496	0.0776944550388509	+	.	gene_id "sragcm37_gene_7603"; transcript_id "sragcm37_gene_7603_tx_1"; exon_id "chrX_151283257_151283496_+"; exonnum "5"; txlen "1165";
chrX	sragcm37_ss	exon	151283257	151283496	0.0257449081785541	+	.	gene_id "sragcm37_gene_7603"; transcript_id "sragcm37_gene_7603_tx_2"; exon_id "chrX_151283257_151283496_+"; exonnum "4"; txlen "1020";
chrX	sragcm37_mid	exon	151286987	151287116	0.112395179382513	+	.	gene_id "sragcm37_gene_15545"; transcript_id "sragcm37_gene_15545_tx_1"; exon_id "chrX_151286987_151287116_+"; exonnum "1"; txlen "756";
chrX	sragcm37_ss	exon	151287317	151287942	0.112395179382513	+	.	gene_id "sragcm37_gene_15545"; transcript_id "sragcm37_gene_15545_tx_1"; exon_id "chrX_151287317_151287942_+"; exonnum "2"; txlen "756";
chrX	HAVANA	exon	151320497	151320660	0	+	.	gene_id "ENSMUSG00000091863.3"; transcript_id "ENSMUST00000238455.2"; gene_type "protein_coding"; gene_name "Cldn34a"; transcript_type "protein_coding"; transcript_name "Cldn34a-202"; exon_number 1; exon_id "ENSMUSE00001463921.2"; level 2; protein_id "ENSMUSP00000158756.2"; mgi_id "MGI:3779684"; tag "RNA_Seq_supported_only"; tag "basic"; tag "Ensembl_canonical"; tag "GENCODE_Primary"; tag "appris_principal_1"; tag "CCDS"; ccdsid "CCDS53225.1"; havana_gene "OTTMUSG00000074797.1"; havana_transcript "OTTMUST00000181472.1";
chrX	HAVANA	UTR	151320497	151320660	0	+	.	gene_id "ENSMUSG00000091863.3"; transcript_id "ENSMUST00000238455.2"; gene_type "protein_coding"; gene_name "Cldn34a"; transcript_type "protein_coding"; transcript_name "Cldn34a-202"; exon_number 1; exon_id "ENSMUSE00001463921.2"; level 2; protein_id "ENSMUSP00000158756.2"; mgi_id "MGI:3779684"; tag "RNA_Seq_supported_only"; tag "basic"; tag "Ensembl_canonical"; tag "GENCODE_Primary"; tag "appris_principal_1"; tag "CCDS"; ccdsid "CCDS53225.1"; havana_gene "OTTMUSG00000074797.1"; havana_transcript "OTTMUST00000181472.1";
chrX	HAVANA	gene	151320497	151347193	0	+	.	gene_id "ENSMUSG00000091863.3"; gene_type "protein_coding"; gene_name "Cldn34a"; level 2; mgi_id "MGI:3779684"; havana_gene "OTTMUSG00000074797.1";
chrX	HAVANA	transcript	151320497	151347193	0	+	.	gene_id "ENSMUSG00000091863.3"; transcript_id "ENSMUST00000238455.2"; gene_type "protein_coding"; gene_name "Cldn34a"; transcript_type "protein_coding"; transcript_name "Cldn34a-202"; level 2; protein_id "ENSMUSP00000158756.2"; mgi_id "MGI:3779684"; tag "RNA_Seq_supported_only"; tag "basic"; tag "Ensembl_canonical"; tag "GENCODE_Primary"; tag "appris_principal_1"; tag "CCDS"; ccdsid "CCDS53225.1"; havana_gene "OTTMUSG00000074797.1"; havana_transcript "OTTMUST00000181472.1";
chrX	HAVANA	UTR	151346308	151346329	0	+	.	gene_id "ENSMUSG00000091863.3"; transcript_id "ENSMUST00000238455.2"; gene_type "protein_coding"; gene_name "Cldn34a"; transcript_type "protein_coding"; transcript_name "Cldn34a-202"; exon_number 2; exon_id "ENSMUSE00001464826.2"; level 2; protein_id "ENSMUSP00000158756.2"; mgi_id "MGI:3779684"; tag "RNA_Seq_supported_only"; tag "basic"; tag "Ensembl_canonical"; tag "GENCODE_Primary"; tag "appris_principal_1"; tag "CCDS"; ccdsid "CCDS53225.1"; havana_gene "OTTMUSG00000074797.1"; havana_transcript "OTTMUST00000181472.1";
chrX	HAVANA	exon	151346308	151347193	0	+	.	gene_id "ENSMUSG00000091863.3"; transcript_id "ENSMUST00000238455.2"; gene_type "protein_coding"; gene_name "Cldn34a"; transcript_type "protein_coding"; transcript_name "Cldn34a-202"; exon_number 2; exon_id "ENSMUSE00001464826.2"; level 2; protein_id "ENSMUSP00000158756.2"; mgi_id "MGI:3779684"; tag "RNA_Seq_supported_only"; tag "basic"; tag "Ensembl_canonical"; tag "GENCODE_Primary"; tag "appris_principal_1"; tag "CCDS"; ccdsid "CCDS53225.1"; havana_gene "OTTMUSG00000074797.1"; havana_transcript "OTTMUST00000181472.1";
chrX	HAVANA	start_codon	151346330	151346332	0	+	0	gene_id "ENSMUSG00000091863.3"; transcript_id "ENSMUST00000238455.2"; gene_type "protein_coding"; gene_name "Cldn34a"; transcript_type "protein_coding"; transcript_name "Cldn34a-202"; exon_number 2; exon_id "ENSMUSE00001464826.2"; level 2; protein_id "ENSMUSP00000158756.2"; mgi_id "MGI:3779684"; tag "RNA_Seq_supported_only"; tag "basic"; tag "Ensembl_canonical"; tag "GENCODE_Primary"; tag "appris_principal_1"; tag "CCDS"; ccdsid "CCDS53225.1"; havana_gene "OTTMUSG00000074797.1"; havana_transcript "OTTMUST00000181472.1";
chrX	ENSEMBL	start_codon	151346330	151346332	0	+	0	gene_id "ENSMUSG00000091863.3"; transcript_id "ENSMUST00000164764.2"; gene_type "protein_coding"; gene_name "Cldn34a"; transcript_type "protein_coding"; transcript_name "Cldn34a-201"; exon_number 1; exon_id "ENSMUSE00000879794.2"; level 3; protein_id "ENSMUSP00000128513.2"; transcript_support_level "NA"; mgi_id "MGI:3779684"; tag "basic"; tag "appris_principal_1"; tag "CCDS"; ccdsid "CCDS53225.1"; havana_gene "OTTMUSG00000074797.1";
chrX	HAVANA	CDS	151346330	151346962	0	+	0	gene_id "ENSMUSG00000091863.3"; transcript_id "ENSMUST00000238455.2"; gene_type "protein_coding"; gene_name "Cldn34a"; transcript_type "protein_coding"; transcript_name "Cldn34a-202"; exon_number 2; exon_id "ENSMUSE00001464826.2"; level 2; protein_id "ENSMUSP00000158756.2"; mgi_id "MGI:3779684"; tag "RNA_Seq_supported_only"; tag "basic"; tag "Ensembl_canonical"; tag "GENCODE_Primary"; tag "appris_principal_1"; tag "CCDS"; ccdsid "CCDS53225.1"; havana_gene "OTTMUSG00000074797.1"; havana_transcript "OTTMUST00000181472.1";
chrX	ENSEMBL	CDS	151346330	151346962	0	+	0	gene_id "ENSMUSG00000091863.3"; transcript_id "ENSMUST00000164764.2"; gene_type "protein_coding"; gene_name "Cldn34a"; transcript_type "protein_coding"; transcript_name "Cldn34a-201"; exon_number 1; exon_id "ENSMUSE00000879794.2"; level 3; protein_id "ENSMUSP00000128513.2"; transcript_support_level "NA"; mgi_id "MGI:3779684"; tag "basic"; tag "appris_principal_1"; tag "CCDS"; ccdsid "CCDS53225.1"; havana_gene "OTTMUSG00000074797.1";
chrX	ENSEMBL	transcript	151346330	151346965	0	+	.	gene_id "ENSMUSG00000091863.3"; transcript_id "ENSMUST00000164764.2"; gene_type "protein_coding"; gene_name "Cldn34a"; transcript_type "protein_coding"; transcript_name "Cldn34a-201"; level 3; protein_id "ENSMUSP00000128513.2"; transcript_support_level "NA"; mgi_id "MGI:3779684"; tag "basic"; tag "appris_principal_1"; tag "CCDS"; ccdsid "CCDS53225.1"; havana_gene "OTTMUSG00000074797.1";
chrX	ENSEMBL	exon	151346330	151346965	0	+	.	gene_id "ENSMUSG00000091863.3"; transcript_id "ENSMUST00000164764.2"; gene_type "protein_coding"; gene_name "Cldn34a"; transcript_type "protein_coding"; transcript_name "Cldn34a-201"; exon_number 1; exon_id "ENSMUSE00000879794.2"; level 3; protein_id "ENSMUSP00000128513.2"; transcript_support_level "NA"; mgi_id "MGI:3779684"; tag "basic"; tag "appris_principal_1"; tag "CCDS"; ccdsid "CCDS53225.1"; havana_gene "OTTMUSG00000074797.1";
chrX	HAVANA	stop_codon	151346963	151346965	0	+	0	gene_id "ENSMUSG00000091863.3"; transcript_id "ENSMUST00000238455.2"; gene_type "protein_coding"; gene_name "Cldn34a"; transcript_type "protein_coding"; transcript_name "Cldn34a-202"; exon_number 2; exon_id "ENSMUSE00001464826.2"; level 2; protein_id "ENSMUSP00000158756.2"; mgi_id "MGI:3779684"; tag "RNA_Seq_supported_only"; tag "basic"; tag "Ensembl_canonical"; tag "GENCODE_Primary"; tag "appris_principal_1"; tag "CCDS"; ccdsid "CCDS53225.1"; havana_gene "OTTMUSG00000074797.1"; havana_transcript "OTTMUST00000181472.1";
chrX	ENSEMBL	stop_codon	151346963	151346965	0	+	0	gene_id "ENSMUSG00000091863.3"; transcript_id "ENSMUST00000164764.2"; gene_type "protein_coding"; gene_name "Cldn34a"; transcript_type "protein_coding"; transcript_name "Cldn34a-201"; exon_number 1; exon_id "ENSMUSE00000879794.2"; level 3; protein_id "ENSMUSP00000128513.2"; transcript_support_level "NA"; mgi_id "MGI:3779684"; tag "basic"; tag "appris_principal_1"; tag "CCDS"; ccdsid "CCDS53225.1"; havana_gene "OTTMUSG00000074797.1";
chrX	ENSEMBL	UTR	151346963	151346965	0	+	.	gene_id "ENSMUSG00000091863.3"; transcript_id "ENSMUST00000164764.2"; gene_type "protein_coding"; gene_name "Cldn34a"; transcript_type "protein_coding"; transcript_name "Cldn34a-201"; exon_number 1; exon_id "ENSMUSE00000879794.2"; level 3; protein_id "ENSMUSP00000128513.2"; transcript_support_level "NA"; mgi_id "MGI:3779684"; tag "basic"; tag "appris_principal_1"; tag "CCDS"; ccdsid "CCDS53225.1"; havana_gene "OTTMUSG00000074797.1";
chrX	HAVANA	UTR	151346963	151347193	0	+	.	gene_id "ENSMUSG00000091863.3"; transcript_id "ENSMUST00000238455.2"; gene_type "protein_coding"; gene_name "Cldn34a"; transcript_type "protein_coding"; transcript_name "Cldn34a-202"; exon_number 2; exon_id "ENSMUSE00001464826.2"; level 2; protein_id "ENSMUSP00000158756.2"; mgi_id "MGI:3779684"; tag "RNA_Seq_supported_only"; tag "basic"; tag "Ensembl_canonical"; tag "GENCODE_Primary"; tag "appris_principal_1"; tag "CCDS"; ccdsid "CCDS53225.1"; havana_gene "OTTMUSG00000074797.1"; havana_transcript "OTTMUST00000181472.1";
chrX	HAVANA	gene	151348208	151348733	0	+	.	gene_id "ENSMUSG00000081993.2"; gene_type "processed_pseudogene"; gene_name "Gm8475"; level 2; mgi_id "MGI:3644679"; havana_gene "OTTMUSG00000019336.1";
chrX	HAVANA	transcript	151348208	151348733	0	+	.	gene_id "ENSMUSG00000081993.2"; transcript_id "ENSMUST00000118211.2"; gene_type "processed_pseudogene"; gene_name "Gm8475"; transcript_type "processed_pseudogene"; transcript_name "Gm8475-201"; level 2; transcript_support_level "NA"; mgi_id "MGI:3644679"; ont "PGO:0000004"; tag "basic"; tag "Ensembl_canonical"; tag "GENCODE_Primary"; havana_gene "OTTMUSG00000019336.1"; havana_transcript "OTTMUST00000046169.1";
chrX	HAVANA	exon	151348208	151348733	0	+	.	gene_id "ENSMUSG00000081993.2"; transcript_id "ENSMUST00000118211.2"; gene_type "processed_pseudogene"; gene_name "Gm8475"; transcript_type "processed_pseudogene"; transcript_name "Gm8475-201"; exon_number 1; exon_id "ENSMUSE00000720309.2"; level 2; transcript_support_level "NA"; mgi_id "MGI:3644679"; ont "PGO:0000004"; tag "basic"; tag "Ensembl_canonical"; tag "GENCODE_Primary"; havana_gene "OTTMUSG00000019336.1"; havana_transcript "OTTMUST00000046169.1";
chrX	sragcm37_es	exon	151487134	151488137	0.202323060371888	+	.	gene_id "sragcm37_gene_22222"; transcript_id "sragcm37_gene_22222_tx_1"; exon_id "chrX_151487134_151488137_+"; exonnum "1"; txlen "1065";
chrX	sragcm37_ss	exon	151488160	151488220	0.202323060371888	+	.	gene_id "sragcm37_gene_22222"; transcript_id "sragcm37_gene_22222_tx_1"; exon_id "chrX_151488160_151488220_+"; exonnum "2"; txlen "1065";
chrX	HAVANA	exon	151564917	151565288	0	+	.	gene_id "ENSMUSG00000025333.11"; transcript_id "ENSMUST00000151819.8"; gene_type "protein_coding"; gene_name "Gpr143"; transcript_type "protein_coding_CDS_not_defined"; transcript_name "Gpr143-203"; exon_number 1; exon_id "ENSMUSE00000734894.2"; level 2; transcript_support_level "5"; mgi_id "MGI:107193"; havana_gene "OTTMUSG00000019341.1"; havana_transcript "OTTMUST00000046180.1";
chrX	HAVANA	transcript	151564917	151578611	0	+	.	gene_id "ENSMUSG00000025333.11"; transcript_id "ENSMUST00000151819.8"; gene_type "protein_coding"; gene_name "Gpr143"; transcript_type "protein_coding_CDS_not_defined"; transcript_name "Gpr143-203"; level 2; transcript_support_level "5"; mgi_id "MGI:107193"; havana_gene "OTTMUSG00000019341.1"; havana_transcript "OTTMUST00000046180.1";
chrX	HAVANA	gene	151564917	151591642	0	+	.	gene_id "ENSMUSG00000025333.11"; gene_type "protein_coding"; gene_name "Gpr143"; level 2; mgi_id "MGI:107193"; havana_gene "OTTMUSG00000019341.1";
chrX	HAVANA	UTR	151564982	151565038	0	+	.	gene_id "ENSMUSG00000025333.11"; transcript_id "ENSMUST00000026383.4"; gene_type "protein_coding"; gene_name "Gpr143"; transcript_type "protein_coding"; transcript_name "Gpr143-201"; exon_number 1; exon_id "ENSMUSE00000244367.4"; level 2; protein_id "ENSMUSP00000026383.4"; transcript_support_level "1"; mgi_id "MGI:107193"; tag "basic"; tag "Ensembl_canonical"; tag "GENCODE_Primary"; tag "appris_principal_1"; tag "CCDS"; ccdsid "CCDS30476.1"; havana_gene "OTTMUSG00000019341.1"; havana_transcript "OTTMUST00000046178.1";
chrX	HAVANA	exon	151564982	151565288	0	+	.	gene_id "ENSMUSG00000025333.11"; transcript_id "ENSMUST00000026383.4"; gene_type "protein_coding"; gene_name "Gpr143"; transcript_type "protein_coding"; transcript_name "Gpr143-201"; exon_number 1; exon_id "ENSMUSE00000244367.4"; level 2; protein_id "ENSMUSP00000026383.4"; transcript_support_level "1"; mgi_id "MGI:107193"; tag "basic"; tag "Ensembl_canonical"; tag "GENCODE_Primary"; tag "appris_principal_1"; tag "CCDS"; ccdsid "CCDS30476.1"; havana_gene "OTTMUSG00000019341.1"; havana_transcript "OTTMUST00000046178.1";
chrX	HAVANA	transcript	151564982	151591642	0	+	.	gene_id "ENSMUSG00000025333.11"; transcript_id "ENSMUST00000026383.4"; gene_type "protein_coding"; gene_name "Gpr143"; transcript_type "protein_coding"; transcript_name "Gpr143-201"; level 2; protein_id "ENSMUSP00000026383.4"; transcript_support_level "1"; mgi_id "MGI:107193"; tag "basic"; tag "Ensembl_canonical"; tag "GENCODE_Primary"; tag "appris_principal_1"; tag "CCDS"; ccdsid "CCDS30476.1"; havana_gene "OTTMUSG00000019341.1"; havana_transcript "OTTMUST00000046178.1";
chrX	HAVANA	exon	151565014	151565288	0	+	.	gene_id "ENSMUSG00000025333.11"; transcript_id "ENSMUST00000139310.2"; gene_type "protein_coding"; gene_name "Gpr143"; transcript_type "retained_intron"; transcript_name "Gpr143-202"; exon_number 1; exon_id "ENSMUSE00000755749.2"; level 2; transcript_support_level "1"; mgi_id "MGI:107193"; havana_gene "OTTMUSG00000019341.1"; havana_transcript "OTTMUST00000046179.1";
chrX	HAVANA	transcript	151565014	151573916	0	+	.	gene_id "ENSMUSG00000025333.11"; transcript_id "ENSMUST00000139310.2"; gene_type "protein_coding"; gene_name "Gpr143"; transcript_type "retained_intron"; transcript_name "Gpr143-202"; level 2; transcript_support_level "1"; mgi_id "MGI:107193"; havana_gene "OTTMUSG00000019341.1"; havana_transcript "OTTMUST00000046179.1";
chrX	HAVANA	start_codon	151565039	151565041	0	+	0	gene_id "ENSMUSG00000025333.11"; transcript_id "ENSMUST00000026383.4"; gene_type "protein_coding"; gene_name "Gpr143"; transcript_type "protein_coding"; transcript_name "Gpr143-201"; exon_number 1; exon_id "ENSMUSE00000244367.4"; level 2; protein_id "ENSMUSP00000026383.4"; transcript_support_level "1"; mgi_id "MGI:107193"; tag "basic"; tag "Ensembl_canonical"; tag "GENCODE_Primary"; tag "appris_principal_1"; tag "CCDS"; ccdsid "CCDS30476.1"; havana_gene "OTTMUSG00000019341.1"; havana_transcript "OTTMUST00000046178.1";
chrX	HAVANA	CDS	151565039	151565288	0	+	0	gene_id "ENSMUSG00000025333.11"; transcript_id "ENSMUST00000026383.4"; gene_type "protein_coding"; gene_name "Gpr143"; transcript_type "protein_coding"; transcript_name "Gpr143-201"; exon_number 1; exon_id "ENSMUSE00000244367.4"; level 2; protein_id "ENSMUSP00000026383.4"; transcript_support_level "1"; mgi_id "MGI:107193"; tag "basic"; tag "Ensembl_canonical"; tag "GENCODE_Primary"; tag "appris_principal_1"; tag "CCDS"; ccdsid "CCDS30476.1"; havana_gene "OTTMUSG00000019341.1"; havana_transcript "OTTMUST00000046178.1";
chrX	HAVANA	exon	151568039	151568148	0	+	.	gene_id "ENSMUSG00000025333.11"; transcript_id "ENSMUST00000151819.8"; gene_type "protein_coding"; gene_name "Gpr143"; transcript_type "protein_coding_CDS_not_defined"; transcript_name "Gpr143-203"; exon_number 2; exon_id "ENSMUSE00001304990.2"; level 2; transcript_support_level "5"; mgi_id "MGI:107193"; havana_gene "OTTMUSG00000019341.1"; havana_transcript "OTTMUST00000046180.1";
chrX	HAVANA	exon	151568039	151568148	0	+	.	gene_id "ENSMUSG00000025333.11"; transcript_id "ENSMUST00000026383.4"; gene_type "protein_coding"; gene_name "Gpr143"; transcript_type "protein_coding"; transcript_name "Gpr143-201"; exon_number 2; exon_id "ENSMUSE00001275886.2"; level 2; protein_id "ENSMUSP00000026383.4"; transcript_support_level "1"; mgi_id "MGI:107193"; tag "basic"; tag "Ensembl_canonical"; tag "GENCODE_Primary"; tag "appris_principal_1"; tag "CCDS"; ccdsid "CCDS30476.1"; havana_gene "OTTMUSG00000019341.1"; havana_transcript "OTTMUST00000046178.1";
chrX	HAVANA	CDS	151568039	151568148	0	+	2	gene_id "ENSMUSG00000025333.11"; transcript_id "ENSMUST00000026383.4"; gene_type "protein_coding"; gene_name "Gpr143"; transcript_type "protein_coding"; transcript_name "Gpr143-201"; exon_number 2; exon_id "ENSMUSE00001275886.2"; level 2; protein_id "ENSMUSP00000026383.4"; transcript_support_level "1"; mgi_id "MGI:107193"; tag "basic"; tag "Ensembl_canonical"; tag "GENCODE_Primary"; tag "appris_principal_1"; tag "CCDS"; ccdsid "CCDS30476.1"; havana_gene "OTTMUSG00000019341.1"; havana_transcript "OTTMUST00000046178.1";
chrX	HAVANA	exon	151568039	151568148	0	+	.	gene_id "ENSMUSG00000025333.11"; transcript_id "ENSMUST00000139310.2"; gene_type "protein_coding"; gene_name "Gpr143"; transcript_type "retained_intron"; transcript_name "Gpr143-202"; exon_number 2; exon_id "ENSMUSE00001304990.2"; level 2; transcript_support_level "1"; mgi_id "MGI:107193"; havana_gene "OTTMUSG00000019341.1"; havana_transcript "OTTMUST00000046179.1";
chrX	HAVANA	exon	151569122	151569216	0	+	.	gene_id "ENSMUSG00000025333.11"; transcript_id "ENSMUST00000026383.4"; gene_type "protein_coding"; gene_name "Gpr143"; transcript_type "protein_coding"; transcript_name "Gpr143-201"; exon_number 3; exon_id "ENSMUSE00001214822.2"; level 2; protein_id "ENSMUSP00000026383.4"; transcript_support_level "1"; mgi_id "MGI:107193"; tag "basic"; tag "Ensembl_canonical"; tag "GENCODE_Primary"; tag "appris_principal_1"; tag "CCDS"; ccdsid "CCDS30476.1"; havana_gene "OTTMUSG00000019341.1"; havana_transcript "OTTMUST00000046178.1";
chrX	HAVANA	CDS	151569122	151569216	0	+	0	gene_id "ENSMUSG00000025333.11"; transcript_id "ENSMUST00000026383.4"; gene_type "protein_coding"; gene_name "Gpr143"; transcript_type "protein_coding"; transcript_name "Gpr143-201"; exon_number 3; exon_id "ENSMUSE00001214822.2"; level 2; protein_id "ENSMUSP00000026383.4"; transcript_support_level "1"; mgi_id "MGI:107193"; tag "basic"; tag "Ensembl_canonical"; tag "GENCODE_Primary"; tag "appris_principal_1"; tag "CCDS"; ccdsid "CCDS30476.1"; havana_gene "OTTMUSG00000019341.1"; havana_transcript "OTTMUST00000046178.1";
chrX	HAVANA	exon	151569122	151569216	0	+	.	gene_id "ENSMUSG00000025333.11"; transcript_id "ENSMUST00000139310.2"; gene_type "protein_coding"; gene_name "Gpr143"; transcript_type "retained_intron"; transcript_name "Gpr143-202"; exon_number 3; exon_id "ENSMUSE00001210068.2"; level 2; transcript_support_level "1"; mgi_id "MGI:107193"; havana_gene "OTTMUSG00000019341.1"; havana_transcript "OTTMUST00000046179.1";
chrX	HAVANA	exon	151573480	151573572	0	+	.	gene_id "ENSMUSG00000025333.11"; transcript_id "ENSMUST00000151819.8"; gene_type "protein_coding"; gene_name "Gpr143"; transcript_type "protein_coding_CDS_not_defined"; transcript_name "Gpr143-203"; exon_number 3; exon_id "ENSMUSE00001227373.2"; level 2; transcript_support_level "5"; mgi_id "MGI:107193"; havana_gene "OTTMUSG00000019341.1"; havana_transcript "OTTMUST00000046180.1";
chrX	HAVANA	exon	151573480	151573572	0	+	.	gene_id "ENSMUSG00000025333.11"; transcript_id "ENSMUST00000026383.4"; gene_type "protein_coding"; gene_name "Gpr143"; transcript_type "protein_coding"; transcript_name "Gpr143-201"; exon_number 4; exon_id "ENSMUSE00001246524.2"; level 2; protein_id "ENSMUSP00000026383.4"; transcript_support_level "1"; mgi_id "MGI:107193"; tag "basic"; tag "Ensembl_canonical"; tag "GENCODE_Primary"; tag "appris_principal_1"; tag "CCDS"; ccdsid "CCDS30476.1"; havana_gene "OTTMUSG00000019341.1"; havana_transcript "OTTMUST00000046178.1";
chrX	HAVANA	CDS	151573480	151573572	0	+	1	gene_id "ENSMUSG00000025333.11"; transcript_id "ENSMUST00000026383.4"; gene_type "protein_coding"; gene_name "Gpr143"; transcript_type "protein_coding"; transcript_name "Gpr143-201"; exon_number 4; exon_id "ENSMUSE00001246524.2"; level 2; protein_id "ENSMUSP00000026383.4"; transcript_support_level "1"; mgi_id "MGI:107193"; tag "basic"; tag "Ensembl_canonical"; tag "GENCODE_Primary"; tag "appris_principal_1"; tag "CCDS"; ccdsid "CCDS30476.1"; havana_gene "OTTMUSG00000019341.1"; havana_transcript "OTTMUST00000046178.1";
chrX	HAVANA	exon	151573480	151573916	0	+	.	gene_id "ENSMUSG00000025333.11"; transcript_id "ENSMUST00000139310.2"; gene_type "protein_coding"; gene_name "Gpr143"; transcript_type "retained_intron"; transcript_name "Gpr143-202"; exon_number 4; exon_id "ENSMUSE00000761225.2"; level 2; transcript_support_level "1"; mgi_id "MGI:107193"; havana_gene "OTTMUSG00000019341.1"; havana_transcript "OTTMUST00000046179.1";
chrX	HAVANA	exon	151576325	151576434	0	+	.	gene_id "ENSMUSG00000025333.11"; transcript_id "ENSMUST00000151819.8"; gene_type "protein_coding"; gene_name "Gpr143"; transcript_type "protein_coding_CDS_not_defined"; transcript_name "Gpr143-203"; exon_number 4; exon_id "ENSMUSE00001236585.2"; level 2; transcript_support_level "5"; mgi_id "MGI:107193"; havana_gene "OTTMUSG00000019341.1"; havana_transcript "OTTMUST00000046180.1";
chrX	HAVANA	exon	151576325	151576434	0	+	.	gene_id "ENSMUSG00000025333.11"; transcript_id "ENSMUST00000026383.4"; gene_type "protein_coding"; gene_name "Gpr143"; transcript_type "protein_coding"; transcript_name "Gpr143-201"; exon_number 5; exon_id "ENSMUSE00001213706.2"; level 2; protein_id "ENSMUSP00000026383.4"; transcript_support_level "1"; mgi_id "MGI:107193"; tag "basic"; tag "Ensembl_canonical"; tag "GENCODE_Primary"; tag "appris_principal_1"; tag "CCDS"; ccdsid "CCDS30476.1"; havana_gene "OTTMUSG00000019341.1"; havana_transcript "OTTMUST00000046178.1";
chrX	HAVANA	CDS	151576325	151576434	0	+	1	gene_id "ENSMUSG00000025333.11"; transcript_id "ENSMUST00000026383.4"; gene_type "protein_coding"; gene_name "Gpr143"; transcript_type "protein_coding"; transcript_name "Gpr143-201"; exon_number 5; exon_id "ENSMUSE00001213706.2"; level 2; protein_id "ENSMUSP00000026383.4"; transcript_support_level "1"; mgi_id "MGI:107193"; tag "basic"; tag "Ensembl_canonical"; tag "GENCODE_Primary"; tag "appris_principal_1"; tag "CCDS"; ccdsid "CCDS30476.1"; havana_gene "OTTMUSG00000019341.1"; havana_transcript "OTTMUST00000046178.1";
chrX	HAVANA	exon	151578552	151578611	0	+	.	gene_id "ENSMUSG00000025333.11"; transcript_id "ENSMUST00000151819.8"; gene_type "protein_coding"; gene_name "Gpr143"; transcript_type "protein_coding_CDS_not_defined"; transcript_name "Gpr143-203"; exon_number 5; exon_id "ENSMUSE00000815535.2"; level 2; transcript_support_level "5"; mgi_id "MGI:107193"; havana_gene "OTTMUSG00000019341.1"; havana_transcript "OTTMUST00000046180.1";
chrX	HAVANA	exon	151578552	151578660	0	+	.	gene_id "ENSMUSG00000025333.11"; transcript_id "ENSMUST00000026383.4"; gene_type "protein_coding"; gene_name "Gpr143"; transcript_type "protein_coding"; transcript_name "Gpr143-201"; exon_number 6; exon_id "ENSMUSE00000149919.2"; level 2; protein_id "ENSMUSP00000026383.4"; transcript_support_level "1"; mgi_id "MGI:107193"; tag "basic"; tag "Ensembl_canonical"; tag "GENCODE_Primary"; tag "appris_principal_1"; tag "CCDS"; ccdsid "CCDS30476.1"; havana_gene "OTTMUSG00000019341.1"; havana_transcript "OTTMUST00000046178.1";
chrX	HAVANA	CDS	151578552	151578660	0	+	2	gene_id "ENSMUSG00000025333.11"; transcript_id "ENSMUST00000026383.4"; gene_type "protein_coding"; gene_name "Gpr143"; transcript_type "protein_coding"; transcript_name "Gpr143-201"; exon_number 6; exon_id "ENSMUSE00000149919.2"; level 2; protein_id "ENSMUSP00000026383.4"; transcript_support_level "1"; mgi_id "MGI:107193"; tag "basic"; tag "Ensembl_canonical"; tag "GENCODE_Primary"; tag "appris_principal_1"; tag "CCDS"; ccdsid "CCDS30476.1"; havana_gene "OTTMUSG00000019341.1"; havana_transcript "OTTMUST00000046178.1";
chrX	HAVANA	exon	151580696	151580813	0	+	.	gene_id "ENSMUSG00000025333.11"; transcript_id "ENSMUST00000026383.4"; gene_type "protein_coding"; gene_name "Gpr143"; transcript_type "protein_coding"; transcript_name "Gpr143-201"; exon_number 7; exon_id "ENSMUSE00000149918.2"; level 2; protein_id "ENSMUSP00000026383.4"; transcript_support_level "1"; mgi_id "MGI:107193"; tag "basic"; tag "Ensembl_canonical"; tag "GENCODE_Primary"; tag "appris_principal_1"; tag "CCDS"; ccdsid "CCDS30476.1"; havana_gene "OTTMUSG00000019341.1"; havana_transcript "OTTMUST00000046178.1";
chrX	HAVANA	CDS	151580696	151580813	0	+	1	gene_id "ENSMUSG00000025333.11"; transcript_id "ENSMUST00000026383.4"; gene_type "protein_coding"; gene_name "Gpr143"; transcript_type "protein_coding"; transcript_name "Gpr143-201"; exon_number 7; exon_id "ENSMUSE00000149918.2"; level 2; protein_id "ENSMUSP00000026383.4"; transcript_support_level "1"; mgi_id "MGI:107193"; tag "basic"; tag "Ensembl_canonical"; tag "GENCODE_Primary"; tag "appris_principal_1"; tag "CCDS"; ccdsid "CCDS30476.1"; havana_gene "OTTMUSG00000019341.1"; havana_transcript "OTTMUST00000046178.1";
chrX	HAVANA	exon	151581374	151581611	0	+	.	gene_id "ENSMUSG00000025333.11"; transcript_id "ENSMUST00000026383.4"; gene_type "protein_coding"; gene_name "Gpr143"; transcript_type "protein_coding"; transcript_name "Gpr143-201"; exon_number 8; exon_id "ENSMUSE00000244310.2"; level 2; protein_id "ENSMUSP00000026383.4"; transcript_support_level "1"; mgi_id "MGI:107193"; tag "basic"; tag "Ensembl_canonical"; tag "GENCODE_Primary"; tag "appris_principal_1"; tag "CCDS"; ccdsid "CCDS30476.1"; havana_gene "OTTMUSG00000019341.1"; havana_transcript "OTTMUST00000046178.1";
chrX	HAVANA	CDS	151581374	151581611	0	+	0	gene_id "ENSMUSG00000025333.11"; transcript_id "ENSMUST00000026383.4"; gene_type "protein_coding"; gene_name "Gpr143"; transcript_type "protein_coding"; transcript_name "Gpr143-201"; exon_number 8; exon_id "ENSMUSE00000244310.2"; level 2; protein_id "ENSMUSP00000026383.4"; transcript_support_level "1"; mgi_id "MGI:107193"; tag "basic"; tag "Ensembl_canonical"; tag "GENCODE_Primary"; tag "appris_principal_1"; tag "CCDS"; ccdsid "CCDS30476.1"; havana_gene "OTTMUSG00000019341.1"; havana_transcript "OTTMUST00000046178.1";
chrX	HAVANA	CDS	151591237	151591328	0	+	2	gene_id "ENSMUSG00000025333.11"; transcript_id "ENSMUST00000026383.4"; gene_type "protein_coding"; gene_name "Gpr143"; transcript_type "protein_coding"; transcript_name "Gpr143-201"; exon_number 9; exon_id "ENSMUSE00000367445.3"; level 2; protein_id "ENSMUSP00000026383.4"; transcript_support_level "1"; mgi_id "MGI:107193"; tag "basic"; tag "Ensembl_canonical"; tag "GENCODE_Primary"; tag "appris_principal_1"; tag "CCDS"; ccdsid "CCDS30476.1"; havana_gene "OTTMUSG00000019341.1"; havana_transcript "OTTMUST00000046178.1";
chrX	HAVANA	exon	151591237	151591642	0	+	.	gene_id "ENSMUSG00000025333.11"; transcript_id "ENSMUST00000026383.4"; gene_type "protein_coding"; gene_name "Gpr143"; transcript_type "protein_coding"; transcript_name "Gpr143-201"; exon_number 9; exon_id "ENSMUSE00000367445.3"; level 2; protein_id "ENSMUSP00000026383.4"; transcript_support_level "1"; mgi_id "MGI:107193"; tag "basic"; tag "Ensembl_canonical"; tag "GENCODE_Primary"; tag "appris_principal_1"; tag "CCDS"; ccdsid "CCDS30476.1"; havana_gene "OTTMUSG00000019341.1"; havana_transcript "OTTMUST00000046178.1";
chrX	HAVANA	stop_codon	151591329	151591331	0	+	0	gene_id "ENSMUSG00000025333.11"; transcript_id "ENSMUST00000026383.4"; gene_type "protein_coding"; gene_name "Gpr143"; transcript_type "protein_coding"; transcript_name "Gpr143-201"; exon_number 9; exon_id "ENSMUSE00000367445.3"; level 2; protein_id "ENSMUSP00000026383.4"; transcript_support_level "1"; mgi_id "MGI:107193"; tag "basic"; tag "Ensembl_canonical"; tag "GENCODE_Primary"; tag "appris_principal_1"; tag "CCDS"; ccdsid "CCDS30476.1"; havana_gene "OTTMUSG00000019341.1"; havana_transcript "OTTMUST00000046178.1";
chrX	HAVANA	UTR	151591329	151591642	0	+	.	gene_id "ENSMUSG00000025333.11"; transcript_id "ENSMUST00000026383.4"; gene_type "protein_coding"; gene_name "Gpr143"; transcript_type "protein_coding"; transcript_name "Gpr143-201"; exon_number 9; exon_id "ENSMUSE00000367445.3"; level 2; protein_id "ENSMUSP00000026383.4"; transcript_support_level "1"; mgi_id "MGI:107193"; tag "basic"; tag "Ensembl_canonical"; tag "GENCODE_Primary"; tag "appris_principal_1"; tag "CCDS"; ccdsid "CCDS30476.1"; havana_gene "OTTMUSG00000019341.1"; havana_transcript "OTTMUST00000046178.1";
chrX	HAVANA	gene	151651616	151651856	0	+	.	gene_id "ENSMUSG00000088383.4"; gene_type "ribozyme"; gene_name "Gm24687"; level 2; mgi_id "MGI:5454464";
chrX	HAVANA	transcript	151651616	151651856	0	+	.	gene_id "ENSMUSG00000088383.4"; transcript_id "ENSMUST00000157758.4"; gene_type "ribozyme"; gene_name "Gm24687"; transcript_type "ribozyme"; transcript_name "Gm24687-201"; level 2; transcript_support_level "NA"; mgi_id "MGI:5454464"; tag "basic"; tag "Ensembl_canonical"; tag "GENCODE_Primary";
chrX	HAVANA	exon	151651616	151651856	0	+	.	gene_id "ENSMUSG00000088383.4"; transcript_id "ENSMUST00000157758.4"; gene_type "ribozyme"; gene_name "Gm24687"; transcript_type "ribozyme"; transcript_name "Gm24687-201"; exon_number 1; exon_id "ENSMUSE00000846893.4"; level 2; transcript_support_level "NA"; mgi_id "MGI:5454464"; tag "basic"; tag "Ensembl_canonical"; tag "GENCODE_Primary";
chrX	sragcm37_es	exon	151678156	151678229	0.156228153965368	+	.	gene_id "ENSMUSG00000071665.11"; transcript_id "ENSMUSG00000071665.11_tx_2"; exon_id "chrX_151678156_151678229_+"; exonnum "1"; txlen "3099";
chrX	HAVANA	exon	151756386	151756805	0	+	.	gene_id "ENSMUSG00000137659.1"; transcript_id "ENSMUST00000342846.1"; gene_type "lncRNA"; gene_name "ENSMUSG00000137659"; transcript_type "lncRNA"; transcript_name "ENSMUST00000342846"; exon_number 1; exon_id "ENSMUSE00001675355.1"; level 2; tag "basic"; tag "Ensembl_canonical"; tag "GENCODE_Primary"; tag "TAGENE";
chrX	ENSEMBL_gcm37	exon	151756386	151756805	0.0929099894063751	+	.	gene_id "ENSMUSG00000137659.1"; transcript_id "ENSMUSG00000137659.1_tx_1"; exon_id "chrX_151756386_151756805_+"; exonnum "1"; txlen "574";
chrX	ENSEMBL_gcm37	exon	151756386	151756805	0.0246487514115234	+	.	gene_id "ENSMUSG00000137659.1"; transcript_id "ENSMUSG00000137659.1_tx_2"; exon_id "chrX_151756386_151756805_+"; exonnum "1"; txlen "766";
chrX	ENSEMBL_gcm37	exon	151756386	151756805	0.0138443673519515	+	.	gene_id "ENSMUSG00000137659.1"; transcript_id "ENSMUSG00000137659.1_tx_3"; exon_id "chrX_151756386_151756805_+"; exonnum "1"; txlen "711";
chrX	ENSEMBL_gcm37	exon	151756386	151756805	0.0034207214718644	+	.	gene_id "ENSMUSG00000137659.1"; transcript_id "ENSMUSG00000137659.1_tx_4"; exon_id "chrX_151756386_151756805_+"; exonnum "1"; txlen "824";
chrX	HAVANA	gene	151756386	151774475	0	+	.	gene_id "ENSMUSG00000137659.1"; gene_type "lncRNA"; gene_name "ENSMUSG00000137659"; level 2;
chrX	HAVANA	transcript	151756386	151774475	0	+	.	gene_id "ENSMUSG00000137659.1"; transcript_id "ENSMUST00000342846.1"; gene_type "lncRNA"; gene_name "ENSMUSG00000137659"; transcript_type "lncRNA"; transcript_name "ENSMUST00000342846"; level 2; tag "basic"; tag "Ensembl_canonical"; tag "GENCODE_Primary"; tag "TAGENE";
chrX	sragcm37_mid	exon	151774414	151774471	0.0034207214718644	+	.	gene_id "ENSMUSG00000137659.1"; transcript_id "ENSMUSG00000137659.1_tx_4"; exon_id "chrX_151774414_151774471_+"; exonnum "2"; txlen "824";
chrX	HAVANA	exon	151774414	151774475	0	+	.	gene_id "ENSMUSG00000137659.1"; transcript_id "ENSMUST00000342846.1"; gene_type "lncRNA"; gene_name "ENSMUSG00000137659"; transcript_type "lncRNA"; transcript_name "ENSMUST00000342846"; exon_number 2; exon_id "ENSMUSE00001675356.1"; level 2; tag "basic"; tag "Ensembl_canonical"; tag "GENCODE_Primary"; tag "TAGENE";
chrX	sragcm37_mid	exon	151778740	151778876	0.0246487514115234	+	.	gene_id "ENSMUSG00000137659.1"; transcript_id "ENSMUSG00000137659.1_tx_2"; exon_id "chrX_151778740_151778876_+"; exonnum "2"; txlen "766";
chrX	sragcm37_mid	exon	151778740	151778876	0.0138443673519515	+	.	gene_id "ENSMUSG00000137659.1"; transcript_id "ENSMUSG00000137659.1_tx_3"; exon_id "chrX_151778740_151778876_+"; exonnum "2"; txlen "711";
chrX	sragcm37_mid	exon	151778740	151778876	0.0034207214718644	+	.	gene_id "ENSMUSG00000137659.1"; transcript_id "ENSMUSG00000137659.1_tx_4"; exon_id "chrX_151778740_151778876_+"; exonnum "3"; txlen "824";
chrX	sragcm37_mid	exon	151781242	151781296	0.0246487514115234	+	.	gene_id "ENSMUSG00000137659.1"; transcript_id "ENSMUSG00000137659.1_tx_2"; exon_id "chrX_151781242_151781296_+"; exonnum "3"; txlen "766";
chrX	sragcm37_mid	exon	151781242	151781296	0.0034207214718644	+	.	gene_id "ENSMUSG00000137659.1"; transcript_id "ENSMUSG00000137659.1_tx_4"; exon_id "chrX_151781242_151781296_+"; exonnum "4"; txlen "824";
chrX	sragcm37_ss	exon	151789239	151789392	0.0929099894063751	+	.	gene_id "ENSMUSG00000137659.1"; transcript_id "ENSMUSG00000137659.1_tx_1"; exon_id "chrX_151789239_151789392_+"; exonnum "2"; txlen "574";
chrX	sragcm37_ss	exon	151789239	151789392	0.0246487514115234	+	.	gene_id "ENSMUSG00000137659.1"; transcript_id "ENSMUSG00000137659.1_tx_2"; exon_id "chrX_151789239_151789392_+"; exonnum "4"; txlen "766";
chrX	sragcm37_ss	exon	151789239	151789392	0.0138443673519515	+	.	gene_id "ENSMUSG00000137659.1"; transcript_id "ENSMUSG00000137659.1_tx_3"; exon_id "chrX_151789239_151789392_+"; exonnum "3"; txlen "711";
chrX	sragcm37_ss	exon	151789239	151789392	0.0034207214718644	+	.	gene_id "ENSMUSG00000137659.1"; transcript_id "ENSMUSG00000137659.1_tx_4"; exon_id "chrX_151789239_151789392_+"; exonnum "5"; txlen "824";
chrX	HAVANA	exon	151789465	151789540	0	+	.	gene_id "ENSMUSG00000067215.6"; transcript_id "ENSMUST00000095755.4"; gene_type "protein_coding"; gene_name "Usp51"; transcript_type "protein_coding"; transcript_name "Usp51-201"; exon_number 1; exon_id "ENSMUSE00000692298.2"; level 2; protein_id "ENSMUSP00000093427.4"; transcript_support_level "1"; mgi_id "MGI:3588217"; tag "basic"; tag "Ensembl_canonical"; tag "GENCODE_Primary"; tag "appris_principal_1"; tag "CCDS"; ccdsid "CCDS53226.1"; havana_gene "OTTMUSG00000019333.1"; havana_transcript "OTTMUST00000046166.1";
chrX	HAVANA	UTR	151789465	151789540	0	+	.	gene_id "ENSMUSG00000067215.6"; transcript_id "ENSMUST00000095755.4"; gene_type "protein_coding"; gene_name "Usp51"; transcript_type "protein_coding"; transcript_name "Usp51-201"; exon_number 1; exon_id "ENSMUSE00000692298.2"; level 2; protein_id "ENSMUSP00000093427.4"; transcript_support_level "1"; mgi_id "MGI:3588217"; tag "basic"; tag "Ensembl_canonical"; tag "GENCODE_Primary"; tag "appris_principal_1"; tag "CCDS"; ccdsid "CCDS53226.1"; havana_gene "OTTMUSG00000019333.1"; havana_transcript "OTTMUST00000046166.1";
chrX	HAVANA	gene	151789465	151792412	0	+	.	gene_id "ENSMUSG00000067215.6"; gene_type "protein_coding"; gene_name "Usp51"; level 2; mgi_id "MGI:3588217"; havana_gene "OTTMUSG00000019333.1";
chrX	HAVANA	transcript	151789465	151792412	0	+	.	gene_id "ENSMUSG00000067215.6"; transcript_id "ENSMUST00000095755.4"; gene_type "protein_coding"; gene_name "Usp51"; transcript_type "protein_coding"; transcript_name "Usp51-201"; level 2; protein_id "ENSMUSP00000093427.4"; transcript_support_level "1"; mgi_id "MGI:3588217"; tag "basic"; tag "Ensembl_canonical"; tag "GENCODE_Primary"; tag "appris_principal_1"; tag "CCDS"; ccdsid "CCDS53226.1"; havana_gene "OTTMUSG00000019333.1"; havana_transcript "OTTMUST00000046166.1";
chrX	HAVANA	UTR	151790285	151790407	0	+	.	gene_id "ENSMUSG00000067215.6"; transcript_id "ENSMUST00000095755.4"; gene_type "protein_coding"; gene_name "Usp51"; transcript_type "protein_coding"; transcript_name "Usp51-201"; exon_number 2; exon_id "ENSMUSE00000655118.3"; level 2; protein_id "ENSMUSP00000093427.4"; transcript_support_level "1"; mgi_id "MGI:3588217"; tag "basic"; tag "Ensembl_canonical"; tag "GENCODE_Primary"; tag "appris_principal_1"; tag "CCDS"; ccdsid "CCDS53226.1"; havana_gene "OTTMUSG00000019333.1"; havana_transcript "OTTMUST00000046166.1";
chrX	HAVANA	exon	151790285	151792412	0	+	.	gene_id "ENSMUSG00000067215.6"; transcript_id "ENSMUST00000095755.4"; gene_type "protein_coding"; gene_name "Usp51"; transcript_type "protein_coding"; transcript_name "Usp51-201"; exon_number 2; exon_id "ENSMUSE00000655118.3"; level 2; protein_id "ENSMUSP00000093427.4"; transcript_support_level "1"; mgi_id "MGI:3588217"; tag "basic"; tag "Ensembl_canonical"; tag "GENCODE_Primary"; tag "appris_principal_1"; tag "CCDS"; ccdsid "CCDS53226.1"; havana_gene "OTTMUSG00000019333.1"; havana_transcript "OTTMUST00000046166.1";
chrX	HAVANA	start_codon	151790408	151790410	0	+	0	gene_id "ENSMUSG00000067215.6"; transcript_id "ENSMUST00000095755.4"; gene_type "protein_coding"; gene_name "Usp51"; transcript_type "protein_coding"; transcript_name "Usp51-201"; exon_number 2; exon_id "ENSMUSE00000655118.3"; level 2; protein_id "ENSMUSP00000093427.4"; transcript_support_level "1"; mgi_id "MGI:3588217"; tag "basic"; tag "Ensembl_canonical"; tag "GENCODE_Primary"; tag "appris_principal_1"; tag "CCDS"; ccdsid "CCDS53226.1"; havana_gene "OTTMUSG00000019333.1"; havana_transcript "OTTMUST00000046166.1";
chrX	HAVANA	CDS	151790408	151792390	0	+	0	gene_id "ENSMUSG00000067215.6"; transcript_id "ENSMUST00000095755.4"; gene_type "protein_coding"; gene_name "Usp51"; transcript_type "protein_coding"; transcript_name "Usp51-201"; exon_number 2; exon_id "ENSMUSE00000655118.3"; level 2; protein_id "ENSMUSP00000093427.4"; transcript_support_level "1"; mgi_id "MGI:3588217"; tag "basic"; tag "Ensembl_canonical"; tag "GENCODE_Primary"; tag "appris_principal_1"; tag "CCDS"; ccdsid "CCDS53226.1"; havana_gene "OTTMUSG00000019333.1"; havana_transcript "OTTMUST00000046166.1";
chrX	HAVANA	stop_codon	151792391	151792393	0	+	0	gene_id "ENSMUSG00000067215.6"; transcript_id "ENSMUST00000095755.4"; gene_type "protein_coding"; gene_name "Usp51"; transcript_type "protein_coding"; transcript_name "Usp51-201"; exon_number 2; exon_id "ENSMUSE00000655118.3"; level 2; protein_id "ENSMUSP00000093427.4"; transcript_support_level "1"; mgi_id "MGI:3588217"; tag "basic"; tag "Ensembl_canonical"; tag "GENCODE_Primary"; tag "appris_principal_1"; tag "CCDS"; ccdsid "CCDS53226.1"; havana_gene "OTTMUSG00000019333.1"; havana_transcript "OTTMUST00000046166.1";
chrX	HAVANA	UTR	151792391	151792412	0	+	.	gene_id "ENSMUSG00000067215.6"; transcript_id "ENSMUST00000095755.4"; gene_type "protein_coding"; gene_name "Usp51"; transcript_type "protein_coding"; transcript_name "Usp51-201"; exon_number 2; exon_id "ENSMUSE00000655118.3"; level 2; protein_id "ENSMUSP00000093427.4"; transcript_support_level "1"; mgi_id "MGI:3588217"; tag "basic"; tag "Ensembl_canonical"; tag "GENCODE_Primary"; tag "appris_principal_1"; tag "CCDS"; ccdsid "CCDS53226.1"; havana_gene "OTTMUSG00000019333.1"; havana_transcript "OTTMUST00000046166.1";
chrX	HAVANA	exon	151820624	151820768	0	+	.	gene_id "ENSMUSG00000085982.3"; transcript_id "ENSMUST00000261008.1"; gene_type "lncRNA"; gene_name "9530051G07Rik"; transcript_type "lncRNA"; transcript_name "9530051G07Rik-202"; exon_number 1; exon_id "ENSMUSE00001518314.1"; level 2; mgi_id "MGI:2442715"; tag "TAGENE"; havana_gene "OTTMUSG00000019342.1";
chrX	HAVANA	transcript	151820624	151852413	0	+	.	gene_id "ENSMUSG00000085982.3"; transcript_id "ENSMUST00000261008.1"; gene_type "lncRNA"; gene_name "9530051G07Rik"; transcript_type "lncRNA"; transcript_name "9530051G07Rik-202"; level 2; mgi_id "MGI:2442715"; tag "TAGENE"; havana_gene "OTTMUSG00000019342.1";
chrX	HAVANA	gene	151820624	151855911	0	+	.	gene_id "ENSMUSG00000085982.3"; gene_type "lncRNA"; gene_name "9530051G07Rik"; level 2; mgi_id "MGI:2442715"; havana_gene "OTTMUSG00000019342.1";
chrX	HAVANA	exon	151820625	151820690	0	+	.	gene_id "ENSMUSG00000085982.3"; transcript_id "ENSMUST00000127673.2"; gene_type "lncRNA"; gene_name "9530051G07Rik"; transcript_type "lncRNA"; transcript_name "9530051G07Rik-201"; exon_number 1; exon_id "ENSMUSE00000794375.2"; level 2; transcript_support_level "1"; mgi_id "MGI:2442715"; tag "basic"; tag "Ensembl_canonical"; tag "GENCODE_Primary"; havana_gene "OTTMUSG00000019342.1"; havana_transcript "OTTMUST00000046181.1";
chrX	HAVANA	transcript	151820625	151855911	0	+	.	gene_id "ENSMUSG00000085982.3"; transcript_id "ENSMUST00000127673.2"; gene_type "lncRNA"; gene_name "9530051G07Rik"; transcript_type "lncRNA"; transcript_name "9530051G07Rik-201"; level 2; transcript_support_level "1"; mgi_id "MGI:2442715"; tag "basic"; tag "Ensembl_canonical"; tag "GENCODE_Primary"; havana_gene "OTTMUSG00000019342.1"; havana_transcript "OTTMUST00000046181.1";
chrX	HAVANA	exon	151820632	151820690	0	+	.	gene_id "ENSMUSG00000085982.3"; transcript_id "ENSMUST00000261010.1"; gene_type "lncRNA"; gene_name "9530051G07Rik"; transcript_type "lncRNA"; transcript_name "9530051G07Rik-204"; exon_number 1; exon_id "ENSMUSE00001518325.1"; level 2; mgi_id "MGI:2442715"; tag "TAGENE"; havana_gene "OTTMUSG00000019342.1";
chrX	HAVANA	transcript	151820632	151852267	0	+	.	gene_id "ENSMUSG00000085982.3"; transcript_id "ENSMUST00000261010.1"; gene_type "lncRNA"; gene_name "9530051G07Rik"; transcript_type "lncRNA"; transcript_name "9530051G07Rik-204"; level 2; mgi_id "MGI:2442715"; tag "TAGENE"; havana_gene "OTTMUSG00000019342.1";
chrX	HAVANA	exon	151820635	151820690	0	+	.	gene_id "ENSMUSG00000085982.3"; transcript_id "ENSMUST00000261011.1"; gene_type "lncRNA"; gene_name "9530051G07Rik"; transcript_type "lncRNA"; transcript_name "9530051G07Rik-205"; exon_number 1; exon_id "ENSMUSE00001518320.1"; level 2; mgi_id "MGI:2442715"; tag "TAGENE"; havana_gene "OTTMUSG00000019342.1";
chrX	ENSEMBL_gcm37	exon	151820635	151820690	0.255801117833972	+	.	gene_id "ENSMUSG00000085982.3"; transcript_id "ENSMUSG00000085982.3_tx_4"; exon_id "chrX_151820635_151820690_+"; exonnum "1"; txlen "687";
chrX	ENSEMBL_gcm37	exon	151820635	151820690	0.222985095134429	+	.	gene_id "ENSMUSG00000085982.3"; transcript_id "ENSMUSG00000085982.3_tx_5"; exon_id "chrX_151820635_151820690_+"; exonnum "1"; txlen "594";
chrX	HAVANA	transcript	151820635	151852267	0	+	.	gene_id "ENSMUSG00000085982.3"; transcript_id "ENSMUST00000261011.1"; gene_type "lncRNA"; gene_name "9530051G07Rik"; transcript_type "lncRNA"; transcript_name "9530051G07Rik-205"; level 2; mgi_id "MGI:2442715"; tag "TAGENE"; havana_gene "OTTMUSG00000019342.1";
chrX	HAVANA	exon	151820638	151820690	0	+	.	gene_id "ENSMUSG00000085982.3"; transcript_id "ENSMUST00000261019.1"; gene_type "lncRNA"; gene_name "9530051G07Rik"; transcript_type "lncRNA"; transcript_name "9530051G07Rik-213"; exon_number 1; exon_id "ENSMUSE00001518316.1"; level 2; mgi_id "MGI:2442715"; tag "TAGENE"; havana_gene "OTTMUSG00000019342.1";
chrX	HAVANA	transcript	151820638	151837099	0	+	.	gene_id "ENSMUSG00000085982.3"; transcript_id "ENSMUST00000261019.1"; gene_type "lncRNA"; gene_name "9530051G07Rik"; transcript_type "lncRNA"; transcript_name "9530051G07Rik-213"; level 2; mgi_id "MGI:2442715"; tag "TAGENE"; havana_gene "OTTMUSG00000019342.1";
chrX	HAVANA	exon	151820706	151820768	0	+	.	gene_id "ENSMUSG00000085982.3"; transcript_id "ENSMUST00000261009.1"; gene_type "lncRNA"; gene_name "9530051G07Rik"; transcript_type "lncRNA"; transcript_name "9530051G07Rik-203"; exon_number 1; exon_id "ENSMUSE00001518318.1"; level 2; mgi_id "MGI:2442715"; tag "TAGENE"; havana_gene "OTTMUSG00000019342.1";
chrX	ENSEMBL_gcm37	exon	151820706	151820768	0.19477082319251	+	.	gene_id "ENSMUSG00000085982.3"; transcript_id "ENSMUSG00000085982.3_tx_7"; exon_id "chrX_151820706_151820768_+"; exonnum "1"; txlen "694";
chrX	ENSEMBL_gcm37	exon	151820706	151820768	0.190304587846707	+	.	gene_id "ENSMUSG00000085982.3"; transcript_id "ENSMUSG00000085982.3_tx_8"; exon_id "chrX_151820706_151820768_+"; exonnum "1"; txlen "601";
chrX	HAVANA	transcript	151820706	151852413	0	+	.	gene_id "ENSMUSG00000085982.3"; transcript_id "ENSMUST00000261009.1"; gene_type "lncRNA"; gene_name "9530051G07Rik"; transcript_type "lncRNA"; transcript_name "9530051G07Rik-203"; level 2; mgi_id "MGI:2442715"; tag "TAGENE"; havana_gene "OTTMUSG00000019342.1";
chrX	HAVANA	exon	151820861	151821780	0	+	.	gene_id "ENSMUSG00000085982.3"; transcript_id "ENSMUST00000261012.1"; gene_type "lncRNA"; gene_name "9530051G07Rik"; transcript_type "lncRNA"; transcript_name "9530051G07Rik-206"; exon_number 1; exon_id "ENSMUSE00001518319.1"; level 2; mgi_id "MGI:2442715"; tag "basic"; tag "TAGENE"; havana_gene "OTTMUSG00000019342.1";
chrX	HAVANA	transcript	151820861	151852426	0	+	.	gene_id "ENSMUSG00000085982.3"; transcript_id "ENSMUST00000261012.1"; gene_type "lncRNA"; gene_name "9530051G07Rik"; transcript_type "lncRNA"; transcript_name "9530051G07Rik-206"; level 2; mgi_id "MGI:2442715"; tag "basic"; tag "TAGENE"; havana_gene "OTTMUSG00000019342.1";
chrX	HAVANA	exon	151820934	151821041	0	+	.	gene_id "ENSMUSG00000085982.3"; transcript_id "ENSMUST00000261015.1"; gene_type "lncRNA"; gene_name "9530051G07Rik"; transcript_type "lncRNA"; transcript_name "9530051G07Rik-209"; exon_number 1; exon_id "ENSMUSE00001518322.1"; level 2; mgi_id "MGI:2442715"; tag "TAGENE"; havana_gene "OTTMUSG00000019342.1";
chrX	HAVANA	transcript	151820934	151852262	0	+	.	gene_id "ENSMUSG00000085982.3"; transcript_id "ENSMUST00000261015.1"; gene_type "lncRNA"; gene_name "9530051G07Rik"; transcript_type "lncRNA"; transcript_name "9530051G07Rik-209"; level 2; mgi_id "MGI:2442715"; tag "TAGENE"; havana_gene "OTTMUSG00000019342.1";
chrX	HAVANA	exon	151820941	151821780	0	+	.	gene_id "ENSMUSG00000085982.3"; transcript_id "ENSMUST00000261013.1"; gene_type "lncRNA"; gene_name "9530051G07Rik"; transcript_type "lncRNA"; transcript_name "9530051G07Rik-207"; exon_number 1; exon_id "ENSMUSE00001518328.1"; level 2; mgi_id "MGI:2442715"; tag "TAGENE"; havana_gene "OTTMUSG00000019342.1";
chrX	HAVANA	transcript	151820941	151852426	0	+	.	gene_id "ENSMUSG00000085982.3"; transcript_id "ENSMUST00000261013.1"; gene_type "lncRNA"; gene_name "9530051G07Rik"; transcript_type "lncRNA"; transcript_name "9530051G07Rik-207"; level 2; mgi_id "MGI:2442715"; tag "TAGENE"; havana_gene "OTTMUSG00000019342.1";
chrX	HAVANA	exon	151821050	151821780	0	+	.	gene_id "ENSMUSG00000085982.3"; transcript_id "ENSMUST00000261014.1"; gene_type "lncRNA"; gene_name "9530051G07Rik"; transcript_type "lncRNA"; transcript_name "9530051G07Rik-208"; exon_number 1; exon_id "ENSMUSE00001518330.1"; level 2; mgi_id "MGI:2442715"; tag "TAGENE"; havana_gene "OTTMUSG00000019342.1";
chrX	HAVANA	transcript	151821050	151852426	0	+	.	gene_id "ENSMUSG00000085982.3"; transcript_id "ENSMUST00000261014.1"; gene_type "lncRNA"; gene_name "9530051G07Rik"; transcript_type "lncRNA"; transcript_name "9530051G07Rik-208"; level 2; mgi_id "MGI:2442715"; tag "TAGENE"; havana_gene "OTTMUSG00000019342.1";
chrX	HAVANA	exon	151821058	151821225	0	+	.	gene_id "ENSMUSG00000085982.3"; transcript_id "ENSMUST00000261022.1"; gene_type "lncRNA"; gene_name "9530051G07Rik"; transcript_type "lncRNA"; transcript_name "9530051G07Rik-216"; exon_number 1; exon_id "ENSMUSE00001518312.1"; level 2; mgi_id "MGI:2442715"; tag "TAGENE"; havana_gene "OTTMUSG00000019342.1";
chrX	HAVANA	transcript	151821058	151821780	0	+	.	gene_id "ENSMUSG00000085982.3"; transcript_id "ENSMUST00000261022.1"; gene_type "lncRNA"; gene_name "9530051G07Rik"; transcript_type "lncRNA"; transcript_name "9530051G07Rik-216"; level 2; mgi_id "MGI:2442715"; tag "TAGENE"; havana_gene "OTTMUSG00000019342.1";
chrX	HAVANA	exon	151821142	151821780	0	+	.	gene_id "ENSMUSG00000085982.3"; transcript_id "ENSMUST00000261016.1"; gene_type "lncRNA"; gene_name "9530051G07Rik"; transcript_type "lncRNA"; transcript_name "9530051G07Rik-210"; exon_number 1; exon_id "ENSMUSE00001518317.1"; level 2; mgi_id "MGI:2442715"; tag "TAGENE"; havana_gene "OTTMUSG00000019342.1";
chrX	HAVANA	transcript	151821142	151852413	0	+	.	gene_id "ENSMUSG00000085982.3"; transcript_id "ENSMUST00000261016.1"; gene_type "lncRNA"; gene_name "9530051G07Rik"; transcript_type "lncRNA"; transcript_name "9530051G07Rik-210"; level 2; mgi_id "MGI:2442715"; tag "TAGENE"; havana_gene "OTTMUSG00000019342.1";
chrX	HAVANA	exon	151821435	151821780	0	+	.	gene_id "ENSMUSG00000085982.3"; transcript_id "ENSMUST00000261008.1"; gene_type "lncRNA"; gene_name "9530051G07Rik"; transcript_type "lncRNA"; transcript_name "9530051G07Rik-202"; exon_number 2; exon_id "ENSMUSE00000765824.2"; level 2; mgi_id "MGI:2442715"; tag "TAGENE"; havana_gene "OTTMUSG00000019342.1";
chrX	HAVANA	exon	151821435	151821780	0	+	.	gene_id "ENSMUSG00000085982.3"; transcript_id "ENSMUST00000127673.2"; gene_type "lncRNA"; gene_name "9530051G07Rik"; transcript_type "lncRNA"; transcript_name "9530051G07Rik-201"; exon_number 2; exon_id "ENSMUSE00000765824.2"; level 2; transcript_support_level "1"; mgi_id "MGI:2442715"; tag "basic"; tag "Ensembl_canonical"; tag "GENCODE_Primary"; havana_gene "OTTMUSG00000019342.1"; havana_transcript "OTTMUST00000046181.1";
chrX	HAVANA	exon	151821435	151821780	0	+	.	gene_id "ENSMUSG00000085982.3"; transcript_id "ENSMUST00000261010.1"; gene_type "lncRNA"; gene_name "9530051G07Rik"; transcript_type "lncRNA"; transcript_name "9530051G07Rik-204"; exon_number 2; exon_id "ENSMUSE00000765824.2"; level 2; mgi_id "MGI:2442715"; tag "TAGENE"; havana_gene "OTTMUSG00000019342.1";
chrX	HAVANA	exon	151821435	151821780	0	+	.	gene_id "ENSMUSG00000085982.3"; transcript_id "ENSMUST00000261011.1"; gene_type "lncRNA"; gene_name "9530051G07Rik"; transcript_type "lncRNA"; transcript_name "9530051G07Rik-205"; exon_number 2; exon_id "ENSMUSE00000765824.2"; level 2; mgi_id "MGI:2442715"; tag "TAGENE"; havana_gene "OTTMUSG00000019342.1";
chrX	HAVANA	exon	151821435	151821780	0	+	.	gene_id "ENSMUSG00000085982.3"; transcript_id "ENSMUST00000261019.1"; gene_type "lncRNA"; gene_name "9530051G07Rik"; transcript_type "lncRNA"; transcript_name "9530051G07Rik-213"; exon_number 2; exon_id "ENSMUSE00000765824.2"; level 2; mgi_id "MGI:2442715"; tag "TAGENE"; havana_gene "OTTMUSG00000019342.1";
chrX	HAVANA	exon	151821435	151821780	0	+	.	gene_id "ENSMUSG00000085982.3"; transcript_id "ENSMUST00000261009.1"; gene_type "lncRNA"; gene_name "9530051G07Rik"; transcript_type "lncRNA"; transcript_name "9530051G07Rik-203"; exon_number 2; exon_id "ENSMUSE00000765824.2"; level 2; mgi_id "MGI:2442715"; tag "TAGENE"; havana_gene "OTTMUSG00000019342.1";
chrX	HAVANA	exon	151821435	151821780	0	+	.	gene_id "ENSMUSG00000085982.3"; transcript_id "ENSMUST00000261015.1"; gene_type "lncRNA"; gene_name "9530051G07Rik"; transcript_type "lncRNA"; transcript_name "9530051G07Rik-209"; exon_number 2; exon_id "ENSMUSE00000765824.2"; level 2; mgi_id "MGI:2442715"; tag "TAGENE"; havana_gene "OTTMUSG00000019342.1";
chrX	HAVANA	exon	151821435	151821780	0	+	.	gene_id "ENSMUSG00000085982.3"; transcript_id "ENSMUST00000261022.1"; gene_type "lncRNA"; gene_name "9530051G07Rik"; transcript_type "lncRNA"; transcript_name "9530051G07Rik-216"; exon_number 2; exon_id "ENSMUSE00000765824.2"; level 2; mgi_id "MGI:2442715"; tag "TAGENE"; havana_gene "OTTMUSG00000019342.1";
chrX	HAVANA	exon	151821435	151821780	0	+	.	gene_id "ENSMUSG00000085982.3"; transcript_id "ENSMUST00000261021.1"; gene_type "lncRNA"; gene_name "9530051G07Rik"; transcript_type "lncRNA"; transcript_name "9530051G07Rik-215"; exon_number 1; exon_id "ENSMUSE00000765824.2"; level 2; mgi_id "MGI:2442715"; tag "TAGENE"; havana_gene "OTTMUSG00000019342.1";
chrX	ENSEMBL_gcm37	exon	151821435	151821780	0.255801117833972	+	.	gene_id "ENSMUSG00000085982.3"; transcript_id "ENSMUSG00000085982.3_tx_4"; exon_id "chrX_151821435_151821780_+"; exonnum "2"; txlen "687";
chrX	ENSEMBL_gcm37	exon	151821435	151821780	0.222985095134429	+	.	gene_id "ENSMUSG00000085982.3"; transcript_id "ENSMUSG00000085982.3_tx_5"; exon_id "chrX_151821435_151821780_+"; exonnum "2"; txlen "594";
chrX	ENSEMBL_gcm37	exon	151821435	151821780	0.19477082319251	+	.	gene_id "ENSMUSG00000085982.3"; transcript_id "ENSMUSG00000085982.3_tx_7"; exon_id "chrX_151821435_151821780_+"; exonnum "2"; txlen "694";
chrX	ENSEMBL_gcm37	exon	151821435	151821780	0.190304587846707	+	.	gene_id "ENSMUSG00000085982.3"; transcript_id "ENSMUSG00000085982.3_tx_8"; exon_id "chrX_151821435_151821780_+"; exonnum "2"; txlen "601";
chrX	HAVANA	transcript	151821435	151830712	0	+	.	gene_id "ENSMUSG00000085982.3"; transcript_id "ENSMUST00000261021.1"; gene_type "lncRNA"; gene_name "9530051G07Rik"; transcript_type "lncRNA"; transcript_name "9530051G07Rik-215"; level 2; mgi_id "MGI:2442715"; tag "TAGENE"; havana_gene "OTTMUSG00000019342.1";
chrX	HAVANA	exon	151826344	151826558	0	+	.	gene_id "ENSMUSG00000085982.3"; transcript_id "ENSMUST00000261020.1"; gene_type "lncRNA"; gene_name "9530051G07Rik"; transcript_type "lncRNA"; transcript_name "9530051G07Rik-214"; exon_number 1; exon_id "ENSMUSE00001518323.1"; level 2; mgi_id "MGI:2442715"; tag "TAGENE"; havana_gene "OTTMUSG00000019342.1";
chrX	HAVANA	transcript	151826344	151837099	0	+	.	gene_id "ENSMUSG00000085982.3"; transcript_id "ENSMUST00000261020.1"; gene_type "lncRNA"; gene_name "9530051G07Rik"; transcript_type "lncRNA"; transcript_name "9530051G07Rik-214"; level 2; mgi_id "MGI:2442715"; tag "TAGENE"; havana_gene "OTTMUSG00000019342.1";
chrX	HAVANA	exon	151826346	151826558	0	+	.	gene_id "ENSMUSG00000085982.3"; transcript_id "ENSMUST00000261017.1"; gene_type "lncRNA"; gene_name "9530051G07Rik"; transcript_type "lncRNA"; transcript_name "9530051G07Rik-211"; exon_number 1; exon_id "ENSMUSE00001518324.1"; level 2; mgi_id "MGI:2442715"; tag "TAGENE"; havana_gene "OTTMUSG00000019342.1";
chrX	HAVANA	transcript	151826346	151852413	0	+	.	gene_id "ENSMUSG00000085982.3"; transcript_id "ENSMUST00000261017.1"; gene_type "lncRNA"; gene_name "9530051G07Rik"; transcript_type "lncRNA"; transcript_name "9530051G07Rik-211"; level 2; mgi_id "MGI:2442715"; tag "TAGENE"; havana_gene "OTTMUSG00000019342.1";
chrX	HAVANA	exon	151826347	151826558	0	+	.	gene_id "ENSMUSG00000085982.3"; transcript_id "ENSMUST00000261018.1"; gene_type "lncRNA"; gene_name "9530051G07Rik"; transcript_type "lncRNA"; transcript_name "9530051G07Rik-212"; exon_number 1; exon_id "ENSMUSE00001518310.1"; level 2; mgi_id "MGI:2442715"; tag "TAGENE"; havana_gene "OTTMUSG00000019342.1";
chrX	HAVANA	transcript	151826347	151852413	0	+	.	gene_id "ENSMUSG00000085982.3"; transcript_id "ENSMUST00000261018.1"; gene_type "lncRNA"; gene_name "9530051G07Rik"; transcript_type "lncRNA"; transcript_name "9530051G07Rik-212"; level 2; mgi_id "MGI:2442715"; tag "TAGENE"; havana_gene "OTTMUSG00000019342.1";
chrX	HAVANA	exon	151828568	151828660	0	+	.	gene_id "ENSMUSG00000085982.3"; transcript_id "ENSMUST00000127673.2"; gene_type "lncRNA"; gene_name "9530051G07Rik"; transcript_type "lncRNA"; transcript_name "9530051G07Rik-201"; exon_number 3; exon_id "ENSMUSE00000792193.2"; level 2; transcript_support_level "1"; mgi_id "MGI:2442715"; tag "basic"; tag "Ensembl_canonical"; tag "GENCODE_Primary"; havana_gene "OTTMUSG00000019342.1"; havana_transcript "OTTMUST00000046181.1";
chrX	HAVANA	exon	151828568	151828660	0	+	.	gene_id "ENSMUSG00000085982.3"; transcript_id "ENSMUST00000261010.1"; gene_type "lncRNA"; gene_name "9530051G07Rik"; transcript_type "lncRNA"; transcript_name "9530051G07Rik-204"; exon_number 3; exon_id "ENSMUSE00000792193.2"; level 2; mgi_id "MGI:2442715"; tag "TAGENE"; havana_gene "OTTMUSG00000019342.1";
chrX	HAVANA	exon	151828568	151828660	0	+	.	gene_id "ENSMUSG00000085982.3"; transcript_id "ENSMUST00000261019.1"; gene_type "lncRNA"; gene_name "9530051G07Rik"; transcript_type "lncRNA"; transcript_name "9530051G07Rik-213"; exon_number 3; exon_id "ENSMUSE00000792193.2"; level 2; mgi_id "MGI:2442715"; tag "TAGENE"; havana_gene "OTTMUSG00000019342.1";
chrX	HAVANA	exon	151828568	151828660	0	+	.	gene_id "ENSMUSG00000085982.3"; transcript_id "ENSMUST00000261009.1"; gene_type "lncRNA"; gene_name "9530051G07Rik"; transcript_type "lncRNA"; transcript_name "9530051G07Rik-203"; exon_number 3; exon_id "ENSMUSE00000792193.2"; level 2; mgi_id "MGI:2442715"; tag "TAGENE"; havana_gene "OTTMUSG00000019342.1";
chrX	HAVANA	exon	151828568	151828660	0	+	.	gene_id "ENSMUSG00000085982.3"; transcript_id "ENSMUST00000261012.1"; gene_type "lncRNA"; gene_name "9530051G07Rik"; transcript_type "lncRNA"; transcript_name "9530051G07Rik-206"; exon_number 2; exon_id "ENSMUSE00000792193.2"; level 2; mgi_id "MGI:2442715"; tag "basic"; tag "TAGENE"; havana_gene "OTTMUSG00000019342.1";
chrX	HAVANA	exon	151828568	151828660	0	+	.	gene_id "ENSMUSG00000085982.3"; transcript_id "ENSMUST00000261016.1"; gene_type "lncRNA"; gene_name "9530051G07Rik"; transcript_type "lncRNA"; transcript_name "9530051G07Rik-210"; exon_number 2; exon_id "ENSMUSE00000792193.2"; level 2; mgi_id "MGI:2442715"; tag "TAGENE"; havana_gene "OTTMUSG00000019342.1";
chrX	HAVANA	exon	151828568	151828660	0	+	.	gene_id "ENSMUSG00000085982.3"; transcript_id "ENSMUST00000261021.1"; gene_type "lncRNA"; gene_name "9530051G07Rik"; transcript_type "lncRNA"; transcript_name "9530051G07Rik-215"; exon_number 2; exon_id "ENSMUSE00000792193.2"; level 2; mgi_id "MGI:2442715"; tag "TAGENE"; havana_gene "OTTMUSG00000019342.1";
chrX	HAVANA	exon	151828568	151828660	0	+	.	gene_id "ENSMUSG00000085982.3"; transcript_id "ENSMUST00000261020.1"; gene_type "lncRNA"; gene_name "9530051G07Rik"; transcript_type "lncRNA"; transcript_name "9530051G07Rik-214"; exon_number 2; exon_id "ENSMUSE00000792193.2"; level 2; mgi_id "MGI:2442715"; tag "TAGENE"; havana_gene "OTTMUSG00000019342.1";
chrX	HAVANA	exon	151828568	151828660	0	+	.	gene_id "ENSMUSG00000085982.3"; transcript_id "ENSMUST00000261017.1"; gene_type "lncRNA"; gene_name "9530051G07Rik"; transcript_type "lncRNA"; transcript_name "9530051G07Rik-211"; exon_number 2; exon_id "ENSMUSE00000792193.2"; level 2; mgi_id "MGI:2442715"; tag "TAGENE"; havana_gene "OTTMUSG00000019342.1";
chrX	HAVANA	exon	151828568	151828660	0	+	.	gene_id "ENSMUSG00000085982.3"; transcript_id "ENSMUST00000261018.1"; gene_type "lncRNA"; gene_name "9530051G07Rik"; transcript_type "lncRNA"; transcript_name "9530051G07Rik-212"; exon_number 2; exon_id "ENSMUSE00000792193.2"; level 2; mgi_id "MGI:2442715"; tag "TAGENE"; havana_gene "OTTMUSG00000019342.1";
chrX	ENSEMBL_gcm37	exon	151828568	151828660	0.255801117833972	+	.	gene_id "ENSMUSG00000085982.3"; transcript_id "ENSMUSG00000085982.3_tx_4"; exon_id "chrX_151828568_151828660_+"; exonnum "3"; txlen "687";
chrX	ENSEMBL_gcm37	exon	151828568	151828660	0.19477082319251	+	.	gene_id "ENSMUSG00000085982.3"; transcript_id "ENSMUSG00000085982.3_tx_7"; exon_id "chrX_151828568_151828660_+"; exonnum "3"; txlen "694";
chrX	HAVANA	exon	151830087	151830712	0	+	.	gene_id "ENSMUSG00000085982.3"; transcript_id "ENSMUST00000261021.1"; gene_type "lncRNA"; gene_name "9530051G07Rik"; transcript_type "lncRNA"; transcript_name "9530051G07Rik-215"; exon_number 3; exon_id "ENSMUSE00001518326.1"; level 2; mgi_id "MGI:2442715"; tag "TAGENE"; havana_gene "OTTMUSG00000019342.1";
chrX	HAVANA	exon	151836919	151837099	0	+	.	gene_id "ENSMUSG00000085982.3"; transcript_id "ENSMUST00000261019.1"; gene_type "lncRNA"; gene_name "9530051G07Rik"; transcript_type "lncRNA"; transcript_name "9530051G07Rik-213"; exon_number 4; exon_id "ENSMUSE00001518311.1"; level 2; mgi_id "MGI:2442715"; tag "TAGENE"; havana_gene "OTTMUSG00000019342.1";
chrX	HAVANA	exon	151836919	151837099	0	+	.	gene_id "ENSMUSG00000085982.3"; transcript_id "ENSMUST00000261020.1"; gene_type "lncRNA"; gene_name "9530051G07Rik"; transcript_type "lncRNA"; transcript_name "9530051G07Rik-214"; exon_number 3; exon_id "ENSMUSE00001518311.1"; level 2; mgi_id "MGI:2442715"; tag "TAGENE"; havana_gene "OTTMUSG00000019342.1";
chrX	HAVANA	exon	151852003	151852413	0	+	.	gene_id "ENSMUSG00000085982.3"; transcript_id "ENSMUST00000261009.1"; gene_type "lncRNA"; gene_name "9530051G07Rik"; transcript_type "lncRNA"; transcript_name "9530051G07Rik-203"; exon_number 4; exon_id "ENSMUSE00001518329.1"; level 2; mgi_id "MGI:2442715"; tag "TAGENE"; havana_gene "OTTMUSG00000019342.1";
chrX	HAVANA	exon	151852003	151852413	0	+	.	gene_id "ENSMUSG00000085982.3"; transcript_id "ENSMUST00000261016.1"; gene_type "lncRNA"; gene_name "9530051G07Rik"; transcript_type "lncRNA"; transcript_name "9530051G07Rik-210"; exon_number 3; exon_id "ENSMUSE00001518329.1"; level 2; mgi_id "MGI:2442715"; tag "TAGENE"; havana_gene "OTTMUSG00000019342.1";
chrX	HAVANA	exon	151852003	151852413	0	+	.	gene_id "ENSMUSG00000085982.3"; transcript_id "ENSMUST00000261018.1"; gene_type "lncRNA"; gene_name "9530051G07Rik"; transcript_type "lncRNA"; transcript_name "9530051G07Rik-212"; exon_number 3; exon_id "ENSMUSE00001518329.1"; level 2; mgi_id "MGI:2442715"; tag "TAGENE"; havana_gene "OTTMUSG00000019342.1";
chrX	HAVANA	exon	151852003	151852426	0	+	.	gene_id "ENSMUSG00000085982.3"; transcript_id "ENSMUST00000261014.1"; gene_type "lncRNA"; gene_name "9530051G07Rik"; transcript_type "lncRNA"; transcript_name "9530051G07Rik-208"; exon_number 2; exon_id "ENSMUSE00001518327.1"; level 2; mgi_id "MGI:2442715"; tag "TAGENE"; havana_gene "OTTMUSG00000019342.1";
chrX	HAVANA	exon	151852003	151855911	0	+	.	gene_id "ENSMUSG00000085982.3"; transcript_id "ENSMUST00000127673.2"; gene_type "lncRNA"; gene_name "9530051G07Rik"; transcript_type "lncRNA"; transcript_name "9530051G07Rik-201"; exon_number 4; exon_id "ENSMUSE00000754325.2"; level 2; transcript_support_level "1"; mgi_id "MGI:2442715"; tag "basic"; tag "Ensembl_canonical"; tag "GENCODE_Primary"; havana_gene "OTTMUSG00000019342.1"; havana_transcript "OTTMUST00000046181.1";
chrX	sragcm37_mid	exon	151852006	151852197	0.255801117833972	+	.	gene_id "ENSMUSG00000085982.3"; transcript_id "ENSMUSG00000085982.3_tx_4"; exon_id "chrX_151852006_151852197_+"; exonnum "4"; txlen "687";
chrX	sragcm37_mid	exon	151852006	151852197	0.222985095134429	+	.	gene_id "ENSMUSG00000085982.3"; transcript_id "ENSMUSG00000085982.3_tx_5"; exon_id "chrX_151852006_151852197_+"; exonnum "3"; txlen "594";
chrX	sragcm37_mid	exon	151852006	151852197	0.19477082319251	+	.	gene_id "ENSMUSG00000085982.3"; transcript_id "ENSMUSG00000085982.3_tx_7"; exon_id "chrX_151852006_151852197_+"; exonnum "4"; txlen "694";
chrX	sragcm37_mid	exon	151852006	151852197	0.190304587846707	+	.	gene_id "ENSMUSG00000085982.3"; transcript_id "ENSMUSG00000085982.3_tx_8"; exon_id "chrX_151852006_151852197_+"; exonnum "3"; txlen "601";
chrX	HAVANA	exon	151852006	151852262	0	+	.	gene_id "ENSMUSG00000085982.3"; transcript_id "ENSMUST00000261015.1"; gene_type "lncRNA"; gene_name "9530051G07Rik"; transcript_type "lncRNA"; transcript_name "9530051G07Rik-209"; exon_number 3; exon_id "ENSMUSE00001518321.1"; level 2; mgi_id "MGI:2442715"; tag "TAGENE"; havana_gene "OTTMUSG00000019342.1";
chrX	HAVANA	exon	151852006	151852267	0	+	.	gene_id "ENSMUSG00000085982.3"; transcript_id "ENSMUST00000261010.1"; gene_type "lncRNA"; gene_name "9530051G07Rik"; transcript_type "lncRNA"; transcript_name "9530051G07Rik-204"; exon_number 4; exon_id "ENSMUSE00001518313.1"; level 2; mgi_id "MGI:2442715"; tag "TAGENE"; havana_gene "OTTMUSG00000019342.1";
chrX	HAVANA	exon	151852006	151852267	0	+	.	gene_id "ENSMUSG00000085982.3"; transcript_id "ENSMUST00000261011.1"; gene_type "lncRNA"; gene_name "9530051G07Rik"; transcript_type "lncRNA"; transcript_name "9530051G07Rik-205"; exon_number 3; exon_id "ENSMUSE00001518313.1"; level 2; mgi_id "MGI:2442715"; tag "TAGENE"; havana_gene "OTTMUSG00000019342.1";
chrX	HAVANA	exon	151852006	151852413	0	+	.	gene_id "ENSMUSG00000085982.3"; transcript_id "ENSMUST00000261008.1"; gene_type "lncRNA"; gene_name "9530051G07Rik"; transcript_type "lncRNA"; transcript_name "9530051G07Rik-202"; exon_number 3; exon_id "ENSMUSE00001518331.1"; level 2; mgi_id "MGI:2442715"; tag "TAGENE"; havana_gene "OTTMUSG00000019342.1";
chrX	HAVANA	exon	151852006	151852413	0	+	.	gene_id "ENSMUSG00000085982.3"; transcript_id "ENSMUST00000261017.1"; gene_type "lncRNA"; gene_name "9530051G07Rik"; transcript_type "lncRNA"; transcript_name "9530051G07Rik-211"; exon_number 3; exon_id "ENSMUSE00001518331.1"; level 2; mgi_id "MGI:2442715"; tag "TAGENE"; havana_gene "OTTMUSG00000019342.1";
chrX	HAVANA	exon	151852006	151852426	0	+	.	gene_id "ENSMUSG00000085982.3"; transcript_id "ENSMUST00000261012.1"; gene_type "lncRNA"; gene_name "9530051G07Rik"; transcript_type "lncRNA"; transcript_name "9530051G07Rik-206"; exon_number 3; exon_id "ENSMUSE00001518315.1"; level 2; mgi_id "MGI:2442715"; tag "basic"; tag "TAGENE"; havana_gene "OTTMUSG00000019342.1";
chrX	HAVANA	exon	151852006	151852426	0	+	.	gene_id "ENSMUSG00000085982.3"; transcript_id "ENSMUST00000261013.1"; gene_type "lncRNA"; gene_name "9530051G07Rik"; transcript_type "lncRNA"; transcript_name "9530051G07Rik-207"; exon_number 2; exon_id "ENSMUSE00001518315.1"; level 2; mgi_id "MGI:2442715"; tag "TAGENE"; havana_gene "OTTMUSG00000019342.1";
chrX	sragcm37_es	exon	151873925	151874281	0.0104281099827496	+	.	gene_id "ENSMUSG00000071665.11"; transcript_id "ENSMUSG00000071665.11_tx_4"; exon_id "chrX_151873925_151874281_+"; exonnum "1"; txlen "3782";
chrX	HAVANA	exon	151897049	151897344	0	+	.	gene_id "ENSMUSG00000098118.2"; transcript_id "ENSMUST00000182263.2"; gene_type "unprocessed_pseudogene"; gene_name "Gm26960"; transcript_type "unprocessed_pseudogene"; transcript_name "Gm26960-201"; exon_number 1; exon_id "ENSMUSE00001226232.2"; level 2; transcript_support_level "NA"; mgi_id "MGI:5504075"; ont "PGO:0000005"; tag "basic"; tag "Ensembl_canonical"; tag "GENCODE_Primary"; havana_gene "OTTMUSG00000043058.1"; havana_transcript "OTTMUST00000113001.1";
chrX	HAVANA	gene	151897049	151897763	0	+	.	gene_id "ENSMUSG00000098118.2"; gene_type "unprocessed_pseudogene"; gene_name "Gm26960"; level 2; mgi_id "MGI:5504075"; havana_gene "OTTMUSG00000043058.1";
chrX	HAVANA	transcript	151897049	151897763	0	+	.	gene_id "ENSMUSG00000098118.2"; transcript_id "ENSMUST00000182263.2"; gene_type "unprocessed_pseudogene"; gene_name "Gm26960"; transcript_type "unprocessed_pseudogene"; transcript_name "Gm26960-201"; level 2; transcript_support_level "NA"; mgi_id "MGI:5504075"; ont "PGO:0000005"; tag "basic"; tag "Ensembl_canonical"; tag "GENCODE_Primary"; havana_gene "OTTMUSG00000043058.1"; havana_transcript "OTTMUST00000113001.1";
chrX	HAVANA	exon	151897648	151897763	0	+	.	gene_id "ENSMUSG00000098118.2"; transcript_id "ENSMUST00000182263.2"; gene_type "unprocessed_pseudogene"; gene_name "Gm26960"; transcript_type "unprocessed_pseudogene"; transcript_name "Gm26960-201"; exon_number 2; exon_id "ENSMUSE00001277577.2"; level 2; transcript_support_level "NA"; mgi_id "MGI:5504075"; ont "PGO:0000005"; tag "basic"; tag "Ensembl_canonical"; tag "GENCODE_Primary"; havana_gene "OTTMUSG00000043058.1"; havana_transcript "OTTMUST00000113001.1";
chrX	sragcm37_es	exon	151898188	151898286	0.0071195849764116	+	.	gene_id "ENSMUSG00000071665.11"; transcript_id "ENSMUSG00000071665.11_tx_5"; exon_id "chrX_151898188_151898286_+"; exonnum "1"; txlen "3524";
chrX	sragcm37_mid	exon	151901464	151901579	0.0104281099827496	+	.	gene_id "ENSMUSG00000071665.11"; transcript_id "ENSMUSG00000071665.11_tx_4"; exon_id "chrX_151901464_151901579_+"; exonnum "2"; txlen "3782";
chrX	sragcm37_mid	exon	151901464	151901579	0.0071195849764116	+	.	gene_id "ENSMUSG00000071665.11"; transcript_id "ENSMUSG00000071665.11_tx_5"; exon_id "chrX_151901464_151901579_+"; exonnum "2"; txlen "3524";
chrX	HAVANA	exon	151901782	151901846	0	+	.	gene_id "ENSMUSG00000071665.11"; transcript_id "ENSMUST00000096265.10"; gene_type "protein_coding"; gene_name "Foxr2"; transcript_type "protein_coding"; transcript_name "Foxr2-201"; exon_number 1; exon_id "ENSMUSE00000692295.2"; level 2; protein_id "ENSMUSP00000093984.4"; transcript_support_level "1"; mgi_id "MGI:3511682"; tag "basic"; tag "Ensembl_canonical"; tag "GENCODE_Primary"; tag "appris_principal_1"; tag "CCDS"; ccdsid "CCDS30479.1"; havana_gene "OTTMUSG00000019338.1"; havana_transcript "OTTMUST00000046175.1";
chrX	HAVANA	UTR	151901782	151901846	0	+	.	gene_id "ENSMUSG00000071665.11"; transcript_id "ENSMUST00000096265.10"; gene_type "protein_coding"; gene_name "Foxr2"; transcript_type "protein_coding"; transcript_name "Foxr2-201"; exon_number 1; exon_id "ENSMUSE00000692295.2"; level 2; protein_id "ENSMUSP00000093984.4"; transcript_support_level "1"; mgi_id "MGI:3511682"; tag "basic"; tag "Ensembl_canonical"; tag "GENCODE_Primary"; tag "appris_principal_1"; tag "CCDS"; ccdsid "CCDS30479.1"; havana_gene "OTTMUSG00000019338.1"; havana_transcript "OTTMUST00000046175.1";
chrX	HAVANA	gene	151901782	151915857	0	+	.	gene_id "ENSMUSG00000071665.11"; gene_type "protein_coding"; gene_name "Foxr2"; level 2; mgi_id "MGI:3511682"; havana_gene "OTTMUSG00000019338.1";
chrX	HAVANA	transcript	151901782	151915857	0	+	.	gene_id "ENSMUSG00000071665.11"; transcript_id "ENSMUST00000096265.10"; gene_type "protein_coding"; gene_name "Foxr2"; transcript_type "protein_coding"; transcript_name "Foxr2-201"; level 2; protein_id "ENSMUSP00000093984.4"; transcript_support_level "1"; mgi_id "MGI:3511682"; tag "basic"; tag "Ensembl_canonical"; tag "GENCODE_Primary"; tag "appris_principal_1"; tag "CCDS"; ccdsid "CCDS30479.1"; havana_gene "OTTMUSG00000019338.1"; havana_transcript "OTTMUST00000046175.1";
chrX	sragcm37_mid	exon	151901784	151901846	0.0104281099827496	+	.	gene_id "ENSMUSG00000071665.11"; transcript_id "ENSMUSG00000071665.11_tx_4"; exon_id "chrX_151901784_151901846_+"; exonnum "3"; txlen "3782";
chrX	sragcm37_mid	exon	151901784	151901846	0.0071195849764116	+	.	gene_id "ENSMUSG00000071665.11"; transcript_id "ENSMUSG00000071665.11_tx_5"; exon_id "chrX_151901784_151901846_+"; exonnum "3"; txlen "3524";
chrX	HAVANA	exon	151902011	151902086	0	+	.	gene_id "ENSMUSG00000071665.11"; transcript_id "ENSMUST00000096265.10"; gene_type "protein_coding"; gene_name "Foxr2"; transcript_type "protein_coding"; transcript_name "Foxr2-201"; exon_number 2; exon_id "ENSMUSE00000692294.2"; level 2; protein_id "ENSMUSP00000093984.4"; transcript_support_level "1"; mgi_id "MGI:3511682"; tag "basic"; tag "Ensembl_canonical"; tag "GENCODE_Primary"; tag "appris_principal_1"; tag "CCDS"; ccdsid "CCDS30479.1"; havana_gene "OTTMUSG00000019338.1"; havana_transcript "OTTMUST00000046175.1";
chrX	HAVANA	UTR	151902011	151902086	0	+	.	gene_id "ENSMUSG00000071665.11"; transcript_id "ENSMUST00000096265.10"; gene_type "protein_coding"; gene_name "Foxr2"; transcript_type "protein_coding"; transcript_name "Foxr2-201"; exon_number 2; exon_id "ENSMUSE00000692294.2"; level 2; protein_id "ENSMUSP00000093984.4"; transcript_support_level "1"; mgi_id "MGI:3511682"; tag "basic"; tag "Ensembl_canonical"; tag "GENCODE_Primary"; tag "appris_principal_1"; tag "CCDS"; ccdsid "CCDS30479.1"; havana_gene "OTTMUSG00000019338.1"; havana_transcript "OTTMUST00000046175.1";
chrX	ENSEMBL_gcm37	exon	151902011	151902086	0.0104281099827496	+	.	gene_id "ENSMUSG00000071665.11"; transcript_id "ENSMUSG00000071665.11_tx_4"; exon_id "chrX_151902011_151902086_+"; exonnum "4"; txlen "3782";
chrX	ENSEMBL_gcm37	exon	151902011	151902086	0.0071195849764116	+	.	gene_id "ENSMUSG00000071665.11"; transcript_id "ENSMUSG00000071665.11_tx_5"; exon_id "chrX_151902011_151902086_+"; exonnum "4"; txlen "3524";
chrX	sragcm37_mid	exon	151908223	151908323	0.0104281099827496	+	.	gene_id "ENSMUSG00000071665.11"; transcript_id "ENSMUSG00000071665.11_tx_4"; exon_id "chrX_151908223_151908323_+"; exonnum "5"; txlen "3782";
chrX	sragcm37_mid	exon	151908223	151908323	0.0071195849764116	+	.	gene_id "ENSMUSG00000071665.11"; transcript_id "ENSMUSG00000071665.11_tx_5"; exon_id "chrX_151908223_151908323_+"; exonnum "5"; txlen "3524";
chrX	ENSEMBL	exon	151909893	151909939	0	+	.	gene_id "ENSMUSG00000071665.11"; transcript_id "ENSMUST00000163801.2"; gene_type "protein_coding"; gene_name "Foxr2"; transcript_type "protein_coding"; transcript_name "Foxr2-202"; exon_number 1; exon_id "ENSMUSE00000891349.2"; level 3; protein_id "ENSMUSP00000128452.2"; transcript_support_level "5"; mgi_id "MGI:3511682"; tag "basic"; tag "appris_principal_1"; tag "CCDS"; ccdsid "CCDS30479.1"; havana_gene "OTTMUSG00000019338.1";
chrX	ENSEMBL	UTR	151909893	151909939	0	+	.	gene_id "ENSMUSG00000071665.11"; transcript_id "ENSMUST00000163801.2"; gene_type "protein_coding"; gene_name "Foxr2"; transcript_type "protein_coding"; transcript_name "Foxr2-202"; exon_number 1; exon_id "ENSMUSE00000891349.2"; level 3; protein_id "ENSMUSP00000128452.2"; transcript_support_level "5"; mgi_id "MGI:3511682"; tag "basic"; tag "appris_principal_1"; tag "CCDS"; ccdsid "CCDS30479.1"; havana_gene "OTTMUSG00000019338.1";
chrX	ENSEMBL	transcript	151909893	151915857	0	+	.	gene_id "ENSMUSG00000071665.11"; transcript_id "ENSMUST00000163801.2"; gene_type "protein_coding"; gene_name "Foxr2"; transcript_type "protein_coding"; transcript_name "Foxr2-202"; level 3; protein_id "ENSMUSP00000128452.2"; transcript_support_level "5"; mgi_id "MGI:3511682"; tag "basic"; tag "appris_principal_1"; tag "CCDS"; ccdsid "CCDS30479.1"; havana_gene "OTTMUSG00000019338.1";
chrX	HAVANA	exon	151909896	151909939	0	+	.	gene_id "ENSMUSG00000071665.11"; transcript_id "ENSMUST00000096265.10"; gene_type "protein_coding"; gene_name "Foxr2"; transcript_type "protein_coding"; transcript_name "Foxr2-201"; exon_number 3; exon_id "ENSMUSE00000652861.3"; level 2; protein_id "ENSMUSP00000093984.4"; transcript_support_level "1"; mgi_id "MGI:3511682"; tag "basic"; tag "Ensembl_canonical"; tag "GENCODE_Primary"; tag "appris_principal_1"; tag "CCDS"; ccdsid "CCDS30479.1"; havana_gene "OTTMUSG00000019338.1"; havana_transcript "OTTMUST00000046175.1";
chrX	HAVANA	UTR	151909896	151909939	0	+	.	gene_id "ENSMUSG00000071665.11"; transcript_id "ENSMUST00000096265.10"; gene_type "protein_coding"; gene_name "Foxr2"; transcript_type "protein_coding"; transcript_name "Foxr2-201"; exon_number 3; exon_id "ENSMUSE00000652861.3"; level 2; protein_id "ENSMUSP00000093984.4"; transcript_support_level "1"; mgi_id "MGI:3511682"; tag "basic"; tag "Ensembl_canonical"; tag "GENCODE_Primary"; tag "appris_principal_1"; tag "CCDS"; ccdsid "CCDS30479.1"; havana_gene "OTTMUSG00000019338.1"; havana_transcript "OTTMUST00000046175.1";
chrX	ENSEMBL_gcm37	exon	151909896	151909939	0.0104281099827496	+	.	gene_id "ENSMUSG00000071665.11"; transcript_id "ENSMUSG00000071665.11_tx_4"; exon_id "chrX_151909896_151909939_+"; exonnum "6"; txlen "3782";
chrX	ENSEMBL_gcm37	exon	151909896	151909939	0.0071195849764116	+	.	gene_id "ENSMUSG00000071665.11"; transcript_id "ENSMUSG00000071665.11_tx_5"; exon_id "chrX_151909896_151909939_+"; exonnum "6"; txlen "3524";
chrX	sragcm37_es	exon	151912462	151912620	0.0194259175683733	+	.	gene_id "ENSMUSG00000071665.11"; transcript_id "ENSMUSG00000071665.11_tx_3"; exon_id "chrX_151912462_151912620_+"; exonnum "1"; txlen "3184";
chrX	HAVANA	UTR	151912833	151913130	0	+	.	gene_id "ENSMUSG00000071665.11"; transcript_id "ENSMUST00000096265.10"; gene_type "protein_coding"; gene_name "Foxr2"; transcript_type "protein_coding"; transcript_name "Foxr2-201"; exon_number 4; exon_id "ENSMUSE00000621768.3"; level 2; protein_id "ENSMUSP00000093984.4"; transcript_support_level "1"; mgi_id "MGI:3511682"; tag "basic"; tag "Ensembl_canonical"; tag "GENCODE_Primary"; tag "appris_principal_1"; tag "CCDS"; ccdsid "CCDS30479.1"; havana_gene "OTTMUSG00000019338.1"; havana_transcript "OTTMUST00000046175.1";
chrX	ENSEMBL	UTR	151912833	151913130	0	+	.	gene_id "ENSMUSG00000071665.11"; transcript_id "ENSMUST00000163801.2"; gene_type "protein_coding"; gene_name "Foxr2"; transcript_type "protein_coding"; transcript_name "Foxr2-202"; exon_number 2; exon_id "ENSMUSE00000621768.3"; level 3; protein_id "ENSMUSP00000128452.2"; transcript_support_level "5"; mgi_id "MGI:3511682"; tag "basic"; tag "appris_principal_1"; tag "CCDS"; ccdsid "CCDS30479.1"; havana_gene "OTTMUSG00000019338.1";
chrX	HAVANA	exon	151912833	151915857	0	+	.	gene_id "ENSMUSG00000071665.11"; transcript_id "ENSMUST00000096265.10"; gene_type "protein_coding"; gene_name "Foxr2"; transcript_type "protein_coding"; transcript_name "Foxr2-201"; exon_number 4; exon_id "ENSMUSE00000621768.3"; level 2; protein_id "ENSMUSP00000093984.4"; transcript_support_level "1"; mgi_id "MGI:3511682"; tag "basic"; tag "Ensembl_canonical"; tag "GENCODE_Primary"; tag "appris_principal_1"; tag "CCDS"; ccdsid "CCDS30479.1"; havana_gene "OTTMUSG00000019338.1"; havana_transcript "OTTMUST00000046175.1";
chrX	ENSEMBL	exon	151912833	151915857	0	+	.	gene_id "ENSMUSG00000071665.11"; transcript_id "ENSMUST00000163801.2"; gene_type "protein_coding"; gene_name "Foxr2"; transcript_type "protein_coding"; transcript_name "Foxr2-202"; exon_number 2; exon_id "ENSMUSE00000621768.3"; level 3; protein_id "ENSMUSP00000128452.2"; transcript_support_level "5"; mgi_id "MGI:3511682"; tag "basic"; tag "appris_principal_1"; tag "CCDS"; ccdsid "CCDS30479.1"; havana_gene "OTTMUSG00000019338.1";
chrX	ENSEMBL_gcm37	exon	151912833	151915857	0.156228153965368	+	.	gene_id "ENSMUSG00000071665.11"; transcript_id "ENSMUSG00000071665.11_tx_2"; exon_id "chrX_151912833_151915857_+"; exonnum "2"; txlen "3099";
chrX	ENSEMBL_gcm37	exon	151912833	151915857	0.0194259175683733	+	.	gene_id "ENSMUSG00000071665.11"; transcript_id "ENSMUSG00000071665.11_tx_3"; exon_id "chrX_151912833_151915857_+"; exonnum "2"; txlen "3184";
chrX	ENSEMBL_gcm37	exon	151912833	151915857	0.0104281099827496	+	.	gene_id "ENSMUSG00000071665.11"; transcript_id "ENSMUSG00000071665.11_tx_4"; exon_id "chrX_151912833_151915857_+"; exonnum "7"; txlen "3782";
chrX	ENSEMBL_gcm37	exon	151912833	151915857	0.0071195849764116	+	.	gene_id "ENSMUSG00000071665.11"; transcript_id "ENSMUSG00000071665.11_tx_5"; exon_id "chrX_151912833_151915857_+"; exonnum "7"; txlen "3524";
chrX	HAVANA	start_codon	151913131	151913133	0	+	0	gene_id "ENSMUSG00000071665.11"; transcript_id "ENSMUST00000096265.10"; gene_type "protein_coding"; gene_name "Foxr2"; transcript_type "protein_coding"; transcript_name "Foxr2-201"; exon_number 4; exon_id "ENSMUSE00000621768.3"; level 2; protein_id "ENSMUSP00000093984.4"; transcript_support_level "1"; mgi_id "MGI:3511682"; tag "basic"; tag "Ensembl_canonical"; tag "GENCODE_Primary"; tag "appris_principal_1"; tag "CCDS"; ccdsid "CCDS30479.1"; havana_gene "OTTMUSG00000019338.1"; havana_transcript "OTTMUST00000046175.1";
chrX	ENSEMBL	start_codon	151913131	151913133	0	+	0	gene_id "ENSMUSG00000071665.11"; transcript_id "ENSMUST00000163801.2"; gene_type "protein_coding"; gene_name "Foxr2"; transcript_type "protein_coding"; transcript_name "Foxr2-202"; exon_number 2; exon_id "ENSMUSE00000621768.3"; level 3; protein_id "ENSMUSP00000128452.2"; transcript_support_level "5"; mgi_id "MGI:3511682"; tag "basic"; tag "appris_principal_1"; tag "CCDS"; ccdsid "CCDS30479.1"; havana_gene "OTTMUSG00000019338.1";
chrX	HAVANA	CDS	151913131	151914036	0	+	0	gene_id "ENSMUSG00000071665.11"; transcript_id "ENSMUST00000096265.10"; gene_type "protein_coding"; gene_name "Foxr2"; transcript_type "protein_coding"; transcript_name "Foxr2-201"; exon_number 4; exon_id "ENSMUSE00000621768.3"; level 2; protein_id "ENSMUSP00000093984.4"; transcript_support_level "1"; mgi_id "MGI:3511682"; tag "basic"; tag "Ensembl_canonical"; tag "GENCODE_Primary"; tag "appris_principal_1"; tag "CCDS"; ccdsid "CCDS30479.1"; havana_gene "OTTMUSG00000019338.1"; havana_transcript "OTTMUST00000046175.1";
chrX	ENSEMBL	CDS	151913131	151914036	0	+	0	gene_id "ENSMUSG00000071665.11"; transcript_id "ENSMUST00000163801.2"; gene_type "protein_coding"; gene_name "Foxr2"; transcript_type "protein_coding"; transcript_name "Foxr2-202"; exon_number 2; exon_id "ENSMUSE00000621768.3"; level 3; protein_id "ENSMUSP00000128452.2"; transcript_support_level "5"; mgi_id "MGI:3511682"; tag "basic"; tag "appris_principal_1"; tag "CCDS"; ccdsid "CCDS30479.1"; havana_gene "OTTMUSG00000019338.1";
chrX	HAVANA	stop_codon	151914037	151914039	0	+	0	gene_id "ENSMUSG00000071665.11"; transcript_id "ENSMUST00000096265.10"; gene_type "protein_coding"; gene_name "Foxr2"; transcript_type "protein_coding"; transcript_name "Foxr2-201"; exon_number 4; exon_id "ENSMUSE00000621768.3"; level 2; protein_id "ENSMUSP00000093984.4"; transcript_support_level "1"; mgi_id "MGI:3511682"; tag "basic"; tag "Ensembl_canonical"; tag "GENCODE_Primary"; tag "appris_principal_1"; tag "CCDS"; ccdsid "CCDS30479.1"; havana_gene "OTTMUSG00000019338.1"; havana_transcript "OTTMUST00000046175.1";
chrX	ENSEMBL	stop_codon	151914037	151914039	0	+	0	gene_id "ENSMUSG00000071665.11"; transcript_id "ENSMUST00000163801.2"; gene_type "protein_coding"; gene_name "Foxr2"; transcript_type "protein_coding"; transcript_name "Foxr2-202"; exon_number 2; exon_id "ENSMUSE00000621768.3"; level 3; protein_id "ENSMUSP00000128452.2"; transcript_support_level "5"; mgi_id "MGI:3511682"; tag "basic"; tag "appris_principal_1"; tag "CCDS"; ccdsid "CCDS30479.1"; havana_gene "OTTMUSG00000019338.1";
chrX	HAVANA	UTR	151914037	151915857	0	+	.	gene_id "ENSMUSG00000071665.11"; transcript_id "ENSMUST00000096265.10"; gene_type "protein_coding"; gene_name "Foxr2"; transcript_type "protein_coding"; transcript_name "Foxr2-201"; exon_number 4; exon_id "ENSMUSE00000621768.3"; level 2; protein_id "ENSMUSP00000093984.4"; transcript_support_level "1"; mgi_id "MGI:3511682"; tag "basic"; tag "Ensembl_canonical"; tag "GENCODE_Primary"; tag "appris_principal_1"; tag "CCDS"; ccdsid "CCDS30479.1"; havana_gene "OTTMUSG00000019338.1"; havana_transcript "OTTMUST00000046175.1";
chrX	ENSEMBL	UTR	151914037	151915857	0	+	.	gene_id "ENSMUSG00000071665.11"; transcript_id "ENSMUST00000163801.2"; gene_type "protein_coding"; gene_name "Foxr2"; transcript_type "protein_coding"; transcript_name "Foxr2-202"; exon_number 2; exon_id "ENSMUSE00000621768.3"; level 3; protein_id "ENSMUSP00000128452.2"; transcript_support_level "5"; mgi_id "MGI:3511682"; tag "basic"; tag "appris_principal_1"; tag "CCDS"; ccdsid "CCDS30479.1"; havana_gene "OTTMUSG00000019338.1";
chrX	sragcm37_es	exon	151915296	151915371	0.151158824172813	+	.	gene_id "ENSMUSG00000041658.13"; transcript_id "ENSMUSG00000041658.13_tx_3"; exon_id "chrX_151915296_151915371_+"; exonnum "1"; txlen "1839";
chrX	sragcm37_es	exon	151915296	151915371	0.151158824172813	+	.	gene_id "ENSMUSG00000041658.13"; transcript_id "ENSMUSG00000041658.13_tx_4"; exon_id "chrX_151915296_151915371_+"; exonnum "1"; txlen "1274";
chrX	sragcm37_mid	exon	151916028	151916127	0.151158824172813	+	.	gene_id "ENSMUSG00000041658.13"; transcript_id "ENSMUSG00000041658.13_tx_3"; exon_id "chrX_151916028_151916127_+"; exonnum "2"; txlen "1839";
chrX	sragcm37_mid	exon	151916028	151916127	0.151158824172813	+	.	gene_id "ENSMUSG00000041658.13"; transcript_id "ENSMUSG00000041658.13_tx_4"; exon_id "chrX_151916028_151916127_+"; exonnum "2"; txlen "1274";
chrX	HAVANA	UTR	151922977	151923479	0	+	.	gene_id "ENSMUSG00000041658.13"; transcript_id "ENSMUST00000039720.11"; gene_type "protein_coding"; gene_name "Rragb"; transcript_type "protein_coding"; transcript_name "Rragb-201"; exon_number 1; exon_id "ENSMUSE00000253593.5"; level 2; protein_id "ENSMUSP00000039013.5"; transcript_support_level "1"; mgi_id "MGI:3038613"; tag "basic"; tag "Ensembl_canonical"; tag "GENCODE_Primary"; tag "appris_principal_1"; tag "CCDS"; ccdsid "CCDS30480.1"; havana_gene "OTTMUSG00000019332.1"; havana_transcript "OTTMUST00000046164.1";
chrX	HAVANA	exon	151922977	151923571	0	+	.	gene_id "ENSMUSG00000041658.13"; transcript_id "ENSMUST00000039720.11"; gene_type "protein_coding"; gene_name "Rragb"; transcript_type "protein_coding"; transcript_name "Rragb-201"; exon_number 1; exon_id "ENSMUSE00000253593.5"; level 2; protein_id "ENSMUSP00000039013.5"; transcript_support_level "1"; mgi_id "MGI:3038613"; tag "basic"; tag "Ensembl_canonical"; tag "GENCODE_Primary"; tag "appris_principal_1"; tag "CCDS"; ccdsid "CCDS30480.1"; havana_gene "OTTMUSG00000019332.1"; havana_transcript "OTTMUST00000046164.1";
chrX	HAVANA	gene	151922977	151954939	0	+	.	gene_id "ENSMUSG00000041658.13"; gene_type "protein_coding"; gene_name "Rragb"; level 2; mgi_id "MGI:3038613"; havana_gene "OTTMUSG00000019332.1";
chrX	HAVANA	transcript	151922977	151954939	0	+	.	gene_id "ENSMUSG00000041658.13"; transcript_id "ENSMUST00000039720.11"; gene_type "protein_coding"; gene_name "Rragb"; transcript_type "protein_coding"; transcript_name "Rragb-201"; level 2; protein_id "ENSMUSP00000039013.5"; transcript_support_level "1"; mgi_id "MGI:3038613"; tag "basic"; tag "Ensembl_canonical"; tag "GENCODE_Primary"; tag "appris_principal_1"; tag "CCDS"; ccdsid "CCDS30480.1"; havana_gene "OTTMUSG00000019332.1"; havana_transcript "OTTMUST00000046164.1";
chrX	HAVANA	UTR	151922983	151923479	0	+	.	gene_id "ENSMUSG00000041658.13"; transcript_id "ENSMUST00000144175.3"; gene_type "protein_coding"; gene_name "Rragb"; transcript_type "protein_coding"; transcript_name "Rragb-202"; exon_number 1; exon_id "ENSMUSE00000766289.2"; level 2; protein_id "ENSMUSP00000134162.2"; transcript_support_level "5"; mgi_id "MGI:3038613"; tag "mRNA_end_NF"; tag "cds_end_NF"; havana_gene "OTTMUSG00000019332.1"; havana_transcript "OTTMUST00000046165.1";
chrX	HAVANA	exon	151922983	151923571	0	+	.	gene_id "ENSMUSG00000041658.13"; transcript_id "ENSMUST00000144175.3"; gene_type "protein_coding"; gene_name "Rragb"; transcript_type "protein_coding"; transcript_name "Rragb-202"; exon_number 1; exon_id "ENSMUSE00000766289.2"; level 2; protein_id "ENSMUSP00000134162.2"; transcript_support_level "5"; mgi_id "MGI:3038613"; tag "mRNA_end_NF"; tag "cds_end_NF"; havana_gene "OTTMUSG00000019332.1"; havana_transcript "OTTMUST00000046165.1";
chrX	HAVANA	transcript	151922983	151936183	0	+	.	gene_id "ENSMUSG00000041658.13"; transcript_id "ENSMUST00000144175.3"; gene_type "protein_coding"; gene_name "Rragb"; transcript_type "protein_coding"; transcript_name "Rragb-202"; level 2; protein_id "ENSMUSP00000134162.2"; transcript_support_level "5"; mgi_id "MGI:3038613"; tag "mRNA_end_NF"; tag "cds_end_NF"; havana_gene "OTTMUSG00000019332.1"; havana_transcript "OTTMUST00000046165.1";
chrX	HAVANA	start_codon	151923480	151923482	0	+	0	gene_id "ENSMUSG00000041658.13"; transcript_id "ENSMUST00000039720.11"; gene_type "protein_coding"; gene_name "Rragb"; transcript_type "protein_coding"; transcript_name "Rragb-201"; exon_number 1; exon_id "ENSMUSE00000253593.5"; level 2; protein_id "ENSMUSP00000039013.5"; transcript_support_level "1"; mgi_id "MGI:3038613"; tag "basic"; tag "Ensembl_canonical"; tag "GENCODE_Primary"; tag "appris_principal_1"; tag "CCDS"; ccdsid "CCDS30480.1"; havana_gene "OTTMUSG00000019332.1"; havana_transcript "OTTMUST00000046164.1";
chrX	HAVANA	start_codon	151923480	151923482	0	+	0	gene_id "ENSMUSG00000041658.13"; transcript_id "ENSMUST00000144175.3"; gene_type "protein_coding"; gene_name "Rragb"; transcript_type "protein_coding"; transcript_name "Rragb-202"; exon_number 1; exon_id "ENSMUSE00000766289.2"; level 2; protein_id "ENSMUSP00000134162.2"; transcript_support_level "5"; mgi_id "MGI:3038613"; tag "mRNA_end_NF"; tag "cds_end_NF"; havana_gene "OTTMUSG00000019332.1"; havana_transcript "OTTMUST00000046165.1";
chrX	HAVANA	CDS	151923480	151923571	0	+	0	gene_id "ENSMUSG00000041658.13"; transcript_id "ENSMUST00000039720.11"; gene_type "protein_coding"; gene_name "Rragb"; transcript_type "protein_coding"; transcript_name "Rragb-201"; exon_number 1; exon_id "ENSMUSE00000253593.5"; level 2; protein_id "ENSMUSP00000039013.5"; transcript_support_level "1"; mgi_id "MGI:3038613"; tag "basic"; tag "Ensembl_canonical"; tag "GENCODE_Primary"; tag "appris_principal_1"; tag "CCDS"; ccdsid "CCDS30480.1"; havana_gene "OTTMUSG00000019332.1"; havana_transcript "OTTMUST00000046164.1";
chrX	HAVANA	CDS	151923480	151923571	0	+	0	gene_id "ENSMUSG00000041658.13"; transcript_id "ENSMUST00000144175.3"; gene_type "protein_coding"; gene_name "Rragb"; transcript_type "protein_coding"; transcript_name "Rragb-202"; exon_number 1; exon_id "ENSMUSE00000766289.2"; level 2; protein_id "ENSMUSP00000134162.2"; transcript_support_level "5"; mgi_id "MGI:3038613"; tag "mRNA_end_NF"; tag "cds_end_NF"; havana_gene "OTTMUSG00000019332.1"; havana_transcript "OTTMUST00000046165.1";
chrX	HAVANA	exon	151924360	151924393	0	+	.	gene_id "ENSMUSG00000041658.13"; transcript_id "ENSMUST00000039720.11"; gene_type "protein_coding"; gene_name "Rragb"; transcript_type "protein_coding"; transcript_name "Rragb-201"; exon_number 2; exon_id "ENSMUSE00000253585.2"; level 2; protein_id "ENSMUSP00000039013.5"; transcript_support_level "1"; mgi_id "MGI:3038613"; tag "basic"; tag "Ensembl_canonical"; tag "GENCODE_Primary"; tag "appris_principal_1"; tag "CCDS"; ccdsid "CCDS30480.1"; havana_gene "OTTMUSG00000019332.1"; havana_transcript "OTTMUST00000046164.1";
chrX	HAVANA	CDS	151924360	151924393	0	+	1	gene_id "ENSMUSG00000041658.13"; transcript_id "ENSMUST00000039720.11"; gene_type "protein_coding"; gene_name "Rragb"; transcript_type "protein_coding"; transcript_name "Rragb-201"; exon_number 2; exon_id "ENSMUSE00000253585.2"; level 2; protein_id "ENSMUSP00000039013.5"; transcript_support_level "1"; mgi_id "MGI:3038613"; tag "basic"; tag "Ensembl_canonical"; tag "GENCODE_Primary"; tag "appris_principal_1"; tag "CCDS"; ccdsid "CCDS30480.1"; havana_gene "OTTMUSG00000019332.1"; havana_transcript "OTTMUST00000046164.1";
chrX	HAVANA	exon	151924360	151924393	0	+	.	gene_id "ENSMUSG00000041658.13"; transcript_id "ENSMUST00000144175.3"; gene_type "protein_coding"; gene_name "Rragb"; transcript_type "protein_coding"; transcript_name "Rragb-202"; exon_number 2; exon_id "ENSMUSE00000253585.2"; level 2; protein_id "ENSMUSP00000134162.2"; transcript_support_level "5"; mgi_id "MGI:3038613"; tag "mRNA_end_NF"; tag "cds_end_NF"; havana_gene "OTTMUSG00000019332.1"; havana_transcript "OTTMUST00000046165.1";
chrX	HAVANA	CDS	151924360	151924393	0	+	1	gene_id "ENSMUSG00000041658.13"; transcript_id "ENSMUST00000144175.3"; gene_type "protein_coding"; gene_name "Rragb"; transcript_type "protein_coding"; transcript_name "Rragb-202"; exon_number 2; exon_id "ENSMUSE00000253585.2"; level 2; protein_id "ENSMUSP00000134162.2"; transcript_support_level "5"; mgi_id "MGI:3038613"; tag "mRNA_end_NF"; tag "cds_end_NF"; havana_gene "OTTMUSG00000019332.1"; havana_transcript "OTTMUST00000046165.1";
chrX	ENSEMBL_gcm37	exon	151924360	151924393	0.151158824172813	+	.	gene_id "ENSMUSG00000041658.13"; transcript_id "ENSMUSG00000041658.13_tx_3"; exon_id "chrX_151924360_151924393_+"; exonnum "3"; txlen "1839";
chrX	ENSEMBL_gcm37	exon	151924360	151924393	0.151158824172813	+	.	gene_id "ENSMUSG00000041658.13"; transcript_id "ENSMUSG00000041658.13_tx_4"; exon_id "chrX_151924360_151924393_+"; exonnum "3"; txlen "1274";
chrX	HAVANA	exon	151926972	151927071	0	+	.	gene_id "ENSMUSG00000041658.13"; transcript_id "ENSMUST00000039720.11"; gene_type "protein_coding"; gene_name "Rragb"; transcript_type "protein_coding"; transcript_name "Rragb-201"; exon_number 3; exon_id "ENSMUSE00000253579.2"; level 2; protein_id "ENSMUSP00000039013.5"; transcript_support_level "1"; mgi_id "MGI:3038613"; tag "basic"; tag "Ensembl_canonical"; tag "GENCODE_Primary"; tag "appris_principal_1"; tag "CCDS"; ccdsid "CCDS30480.1"; havana_gene "OTTMUSG00000019332.1"; havana_transcript "OTTMUST00000046164.1";
chrX	HAVANA	CDS	151926972	151927071	0	+	0	gene_id "ENSMUSG00000041658.13"; transcript_id "ENSMUST00000039720.11"; gene_type "protein_coding"; gene_name "Rragb"; transcript_type "protein_coding"; transcript_name "Rragb-201"; exon_number 3; exon_id "ENSMUSE00000253579.2"; level 2; protein_id "ENSMUSP00000039013.5"; transcript_support_level "1"; mgi_id "MGI:3038613"; tag "basic"; tag "Ensembl_canonical"; tag "GENCODE_Primary"; tag "appris_principal_1"; tag "CCDS"; ccdsid "CCDS30480.1"; havana_gene "OTTMUSG00000019332.1"; havana_transcript "OTTMUST00000046164.1";
chrX	HAVANA	exon	151926972	151927071	0	+	.	gene_id "ENSMUSG00000041658.13"; transcript_id "ENSMUST00000144175.3"; gene_type "protein_coding"; gene_name "Rragb"; transcript_type "protein_coding"; transcript_name "Rragb-202"; exon_number 3; exon_id "ENSMUSE00000253579.2"; level 2; protein_id "ENSMUSP00000134162.2"; transcript_support_level "5"; mgi_id "MGI:3038613"; tag "mRNA_end_NF"; tag "cds_end_NF"; havana_gene "OTTMUSG00000019332.1"; havana_transcript "OTTMUST00000046165.1";
chrX	HAVANA	CDS	151926972	151927071	0	+	0	gene_id "ENSMUSG00000041658.13"; transcript_id "ENSMUST00000144175.3"; gene_type "protein_coding"; gene_name "Rragb"; transcript_type "protein_coding"; transcript_name "Rragb-202"; exon_number 3; exon_id "ENSMUSE00000253579.2"; level 2; protein_id "ENSMUSP00000134162.2"; transcript_support_level "5"; mgi_id "MGI:3038613"; tag "mRNA_end_NF"; tag "cds_end_NF"; havana_gene "OTTMUSG00000019332.1"; havana_transcript "OTTMUST00000046165.1";
chrX	ENSEMBL_gcm37	exon	151926972	151927071	0.151158824172813	+	.	gene_id "ENSMUSG00000041658.13"; transcript_id "ENSMUSG00000041658.13_tx_3"; exon_id "chrX_151926972_151927071_+"; exonnum "4"; txlen "1839";
chrX	ENSEMBL_gcm37	exon	151926972	151927071	0.151158824172813	+	.	gene_id "ENSMUSG00000041658.13"; transcript_id "ENSMUSG00000041658.13_tx_4"; exon_id "chrX_151926972_151927071_+"; exonnum "4"; txlen "1274";
chrX	HAVANA	exon	151931448	151931531	0	+	.	gene_id "ENSMUSG00000041658.13"; transcript_id "ENSMUST00000039720.11"; gene_type "protein_coding"; gene_name "Rragb"; transcript_type "protein_coding"; transcript_name "Rragb-201"; exon_number 4; exon_id "ENSMUSE00000253574.2"; level 2; protein_id "ENSMUSP00000039013.5"; transcript_support_level "1"; mgi_id "MGI:3038613"; tag "basic"; tag "Ensembl_canonical"; tag "GENCODE_Primary"; tag "appris_principal_1"; tag "CCDS"; ccdsid "CCDS30480.1"; havana_gene "OTTMUSG00000019332.1"; havana_transcript "OTTMUST00000046164.1";
chrX	HAVANA	CDS	151931448	151931531	0	+	2	gene_id "ENSMUSG00000041658.13"; transcript_id "ENSMUST00000039720.11"; gene_type "protein_coding"; gene_name "Rragb"; transcript_type "protein_coding"; transcript_name "Rragb-201"; exon_number 4; exon_id "ENSMUSE00000253574.2"; level 2; protein_id "ENSMUSP00000039013.5"; transcript_support_level "1"; mgi_id "MGI:3038613"; tag "basic"; tag "Ensembl_canonical"; tag "GENCODE_Primary"; tag "appris_principal_1"; tag "CCDS"; ccdsid "CCDS30480.1"; havana_gene "OTTMUSG00000019332.1"; havana_transcript "OTTMUST00000046164.1";
chrX	ENSEMBL_gcm37	exon	151931448	151931531	0.151158824172813	+	.	gene_id "ENSMUSG00000041658.13"; transcript_id "ENSMUSG00000041658.13_tx_3"; exon_id "chrX_151931448_151931531_+"; exonnum "5"; txlen "1839";
chrX	ENSEMBL_gcm37	exon	151931448	151931531	0.151158824172813	+	.	gene_id "ENSMUSG00000041658.13"; transcript_id "ENSMUSG00000041658.13_tx_4"; exon_id "chrX_151931448_151931531_+"; exonnum "5"; txlen "1274";
chrX	HAVANA	exon	151933358	151933424	0	+	.	gene_id "ENSMUSG00000041658.13"; transcript_id "ENSMUST00000039720.11"; gene_type "protein_coding"; gene_name "Rragb"; transcript_type "protein_coding"; transcript_name "Rragb-201"; exon_number 5; exon_id "ENSMUSE00000253570.2"; level 2; protein_id "ENSMUSP00000039013.5"; transcript_support_level "1"; mgi_id "MGI:3038613"; tag "basic"; tag "Ensembl_canonical"; tag "GENCODE_Primary"; tag "appris_principal_1"; tag "CCDS"; ccdsid "CCDS30480.1"; havana_gene "OTTMUSG00000019332.1"; havana_transcript "OTTMUST00000046164.1";
chrX	HAVANA	CDS	151933358	151933424	0	+	2	gene_id "ENSMUSG00000041658.13"; transcript_id "ENSMUST00000039720.11"; gene_type "protein_coding"; gene_name "Rragb"; transcript_type "protein_coding"; transcript_name "Rragb-201"; exon_number 5; exon_id "ENSMUSE00000253570.2"; level 2; protein_id "ENSMUSP00000039013.5"; transcript_support_level "1"; mgi_id "MGI:3038613"; tag "basic"; tag "Ensembl_canonical"; tag "GENCODE_Primary"; tag "appris_principal_1"; tag "CCDS"; ccdsid "CCDS30480.1"; havana_gene "OTTMUSG00000019332.1"; havana_transcript "OTTMUST00000046164.1";
chrX	HAVANA	exon	151933358	151933424	0	+	.	gene_id "ENSMUSG00000041658.13"; transcript_id "ENSMUST00000144175.3"; gene_type "protein_coding"; gene_name "Rragb"; transcript_type "protein_coding"; transcript_name "Rragb-202"; exon_number 4; exon_id "ENSMUSE00000253570.2"; level 2; protein_id "ENSMUSP00000134162.2"; transcript_support_level "5"; mgi_id "MGI:3038613"; tag "mRNA_end_NF"; tag "cds_end_NF"; havana_gene "OTTMUSG00000019332.1"; havana_transcript "OTTMUST00000046165.1";
chrX	HAVANA	CDS	151933358	151933424	0	+	2	gene_id "ENSMUSG00000041658.13"; transcript_id "ENSMUST00000144175.3"; gene_type "protein_coding"; gene_name "Rragb"; transcript_type "protein_coding"; transcript_name "Rragb-202"; exon_number 4; exon_id "ENSMUSE00000253570.2"; level 2; protein_id "ENSMUSP00000134162.2"; transcript_support_level "5"; mgi_id "MGI:3038613"; tag "mRNA_end_NF"; tag "cds_end_NF"; havana_gene "OTTMUSG00000019332.1"; havana_transcript "OTTMUST00000046165.1";
chrX	ENSEMBL_gcm37	exon	151933358	151933424	0.151158824172813	+	.	gene_id "ENSMUSG00000041658.13"; transcript_id "ENSMUSG00000041658.13_tx_3"; exon_id "chrX_151933358_151933424_+"; exonnum "6"; txlen "1839";
chrX	ENSEMBL_gcm37	exon	151933358	151933424	0.151158824172813	+	.	gene_id "ENSMUSG00000041658.13"; transcript_id "ENSMUSG00000041658.13_tx_4"; exon_id "chrX_151933358_151933424_+"; exonnum "6"; txlen "1274";
chrX	HAVANA	exon	151936127	151936183	0	+	.	gene_id "ENSMUSG00000041658.13"; transcript_id "ENSMUST00000144175.3"; gene_type "protein_coding"; gene_name "Rragb"; transcript_type "protein_coding"; transcript_name "Rragb-202"; exon_number 5; exon_id "ENSMUSE00000783078.3"; level 2; protein_id "ENSMUSP00000134162.2"; transcript_support_level "5"; mgi_id "MGI:3038613"; tag "mRNA_end_NF"; tag "cds_end_NF"; havana_gene "OTTMUSG00000019332.1"; havana_transcript "OTTMUST00000046165.1";
chrX	HAVANA	CDS	151936127	151936183	0	+	1	gene_id "ENSMUSG00000041658.13"; transcript_id "ENSMUST00000144175.3"; gene_type "protein_coding"; gene_name "Rragb"; transcript_type "protein_coding"; transcript_name "Rragb-202"; exon_number 5; exon_id "ENSMUSE00000783078.3"; level 2; protein_id "ENSMUSP00000134162.2"; transcript_support_level "5"; mgi_id "MGI:3038613"; tag "mRNA_end_NF"; tag "cds_end_NF"; havana_gene "OTTMUSG00000019332.1"; havana_transcript "OTTMUST00000046165.1";
chrX	HAVANA	exon	151936127	151936349	0	+	.	gene_id "ENSMUSG00000041658.13"; transcript_id "ENSMUST00000039720.11"; gene_type "protein_coding"; gene_name "Rragb"; transcript_type "protein_coding"; transcript_name "Rragb-201"; exon_number 6; exon_id "ENSMUSE00000253565.2"; level 2; protein_id "ENSMUSP00000039013.5"; transcript_support_level "1"; mgi_id "MGI:3038613"; tag "basic"; tag "Ensembl_canonical"; tag "GENCODE_Primary"; tag "appris_principal_1"; tag "CCDS"; ccdsid "CCDS30480.1"; havana_gene "OTTMUSG00000019332.1"; havana_transcript "OTTMUST00000046164.1";
chrX	HAVANA	CDS	151936127	151936349	0	+	1	gene_id "ENSMUSG00000041658.13"; transcript_id "ENSMUST00000039720.11"; gene_type "protein_coding"; gene_name "Rragb"; transcript_type "protein_coding"; transcript_name "Rragb-201"; exon_number 6; exon_id "ENSMUSE00000253565.2"; level 2; protein_id "ENSMUSP00000039013.5"; transcript_support_level "1"; mgi_id "MGI:3038613"; tag "basic"; tag "Ensembl_canonical"; tag "GENCODE_Primary"; tag "appris_principal_1"; tag "CCDS"; ccdsid "CCDS30480.1"; havana_gene "OTTMUSG00000019332.1"; havana_transcript "OTTMUST00000046164.1";
chrX	ENSEMBL_gcm37	exon	151936127	151936349	0.151158824172813	+	.	gene_id "ENSMUSG00000041658.13"; transcript_id "ENSMUSG00000041658.13_tx_3"; exon_id "chrX_151936127_151936349_+"; exonnum "7"; txlen "1839";
chrX	ENSEMBL_gcm37	exon	151936127	151936349	0.151158824172813	+	.	gene_id "ENSMUSG00000041658.13"; transcript_id "ENSMUSG00000041658.13_tx_4"; exon_id "chrX_151936127_151936349_+"; exonnum "7"; txlen "1274";
chrX	HAVANA	exon	151941191	151941286	0	+	.	gene_id "ENSMUSG00000041658.13"; transcript_id "ENSMUST00000039720.11"; gene_type "protein_coding"; gene_name "Rragb"; transcript_type "protein_coding"; transcript_name "Rragb-201"; exon_number 7; exon_id "ENSMUSE00000253560.2"; level 2; protein_id "ENSMUSP00000039013.5"; transcript_support_level "1"; mgi_id "MGI:3038613"; tag "basic"; tag "Ensembl_canonical"; tag "GENCODE_Primary"; tag "appris_principal_1"; tag "CCDS"; ccdsid "CCDS30480.1"; havana_gene "OTTMUSG00000019332.1"; havana_transcript "OTTMUST00000046164.1";
chrX	HAVANA	CDS	151941191	151941286	0	+	0	gene_id "ENSMUSG00000041658.13"; transcript_id "ENSMUST00000039720.11"; gene_type "protein_coding"; gene_name "Rragb"; transcript_type "protein_coding"; transcript_name "Rragb-201"; exon_number 7; exon_id "ENSMUSE00000253560.2"; level 2; protein_id "ENSMUSP00000039013.5"; transcript_support_level "1"; mgi_id "MGI:3038613"; tag "basic"; tag "Ensembl_canonical"; tag "GENCODE_Primary"; tag "appris_principal_1"; tag "CCDS"; ccdsid "CCDS30480.1"; havana_gene "OTTMUSG00000019332.1"; havana_transcript "OTTMUST00000046164.1";
chrX	ENSEMBL_gcm37	exon	151941191	151941286	0.151158824172813	+	.	gene_id "ENSMUSG00000041658.13"; transcript_id "ENSMUSG00000041658.13_tx_3"; exon_id "chrX_151941191_151941286_+"; exonnum "8"; txlen "1839";
chrX	ENSEMBL_gcm37	exon	151941191	151941286	0.151158824172813	+	.	gene_id "ENSMUSG00000041658.13"; transcript_id "ENSMUSG00000041658.13_tx_4"; exon_id "chrX_151941191_151941286_+"; exonnum "8"; txlen "1274";
chrX	HAVANA	exon	151943398	151943520	0	+	.	gene_id "ENSMUSG00000041658.13"; transcript_id "ENSMUST00000039720.11"; gene_type "protein_coding"; gene_name "Rragb"; transcript_type "protein_coding"; transcript_name "Rragb-201"; exon_number 8; exon_id "ENSMUSE00000481217.2"; level 2; protein_id "ENSMUSP00000039013.5"; transcript_support_level "1"; mgi_id "MGI:3038613"; tag "basic"; tag "Ensembl_canonical"; tag "GENCODE_Primary"; tag "appris_principal_1"; tag "CCDS"; ccdsid "CCDS30480.1"; havana_gene "OTTMUSG00000019332.1"; havana_transcript "OTTMUST00000046164.1";
chrX	HAVANA	CDS	151943398	151943520	0	+	0	gene_id "ENSMUSG00000041658.13"; transcript_id "ENSMUST00000039720.11"; gene_type "protein_coding"; gene_name "Rragb"; transcript_type "protein_coding"; transcript_name "Rragb-201"; exon_number 8; exon_id "ENSMUSE00000481217.2"; level 2; protein_id "ENSMUSP00000039013.5"; transcript_support_level "1"; mgi_id "MGI:3038613"; tag "basic"; tag "Ensembl_canonical"; tag "GENCODE_Primary"; tag "appris_principal_1"; tag "CCDS"; ccdsid "CCDS30480.1"; havana_gene "OTTMUSG00000019332.1"; havana_transcript "OTTMUST00000046164.1";
chrX	ENSEMBL_gcm37	exon	151943398	151943520	0.151158824172813	+	.	gene_id "ENSMUSG00000041658.13"; transcript_id "ENSMUSG00000041658.13_tx_3"; exon_id "chrX_151943398_151943520_+"; exonnum "9"; txlen "1839";
chrX	ENSEMBL_gcm37	exon	151943398	151943520	0.151158824172813	+	.	gene_id "ENSMUSG00000041658.13"; transcript_id "ENSMUSG00000041658.13_tx_4"; exon_id "chrX_151943398_151943520_+"; exonnum "9"; txlen "1274";
chrX	HAVANA	exon	151946074	151946165	0	+	.	gene_id "ENSMUSG00000041658.13"; transcript_id "ENSMUST00000039720.11"; gene_type "protein_coding"; gene_name "Rragb"; transcript_type "protein_coding"; transcript_name "Rragb-201"; exon_number 9; exon_id "ENSMUSE00000253545.2"; level 2; protein_id "ENSMUSP00000039013.5"; transcript_support_level "1"; mgi_id "MGI:3038613"; tag "basic"; tag "Ensembl_canonical"; tag "GENCODE_Primary"; tag "appris_principal_1"; tag "CCDS"; ccdsid "CCDS30480.1"; havana_gene "OTTMUSG00000019332.1"; havana_transcript "OTTMUST00000046164.1";
chrX	HAVANA	CDS	151946074	151946165	0	+	0	gene_id "ENSMUSG00000041658.13"; transcript_id "ENSMUST00000039720.11"; gene_type "protein_coding"; gene_name "Rragb"; transcript_type "protein_coding"; transcript_name "Rragb-201"; exon_number 9; exon_id "ENSMUSE00000253545.2"; level 2; protein_id "ENSMUSP00000039013.5"; transcript_support_level "1"; mgi_id "MGI:3038613"; tag "basic"; tag "Ensembl_canonical"; tag "GENCODE_Primary"; tag "appris_principal_1"; tag "CCDS"; ccdsid "CCDS30480.1"; havana_gene "OTTMUSG00000019332.1"; havana_transcript "OTTMUST00000046164.1";
chrX	ENSEMBL_gcm37	exon	151946074	151946165	0.151158824172813	+	.	gene_id "ENSMUSG00000041658.13"; transcript_id "ENSMUSG00000041658.13_tx_3"; exon_id "chrX_151946074_151946165_+"; exonnum "10"; txlen "1839";
chrX	ENSEMBL_gcm37	exon	151946074	151946165	0.151158824172813	+	.	gene_id "ENSMUSG00000041658.13"; transcript_id "ENSMUSG00000041658.13_tx_4"; exon_id "chrX_151946074_151946165_+"; exonnum "10"; txlen "1274";
chrX	HAVANA	exon	151953183	151953298	0	+	.	gene_id "ENSMUSG00000041658.13"; transcript_id "ENSMUST00000039720.11"; gene_type "protein_coding"; gene_name "Rragb"; transcript_type "protein_coding"; transcript_name "Rragb-201"; exon_number 10; exon_id "ENSMUSE00000253538.2"; level 2; protein_id "ENSMUSP00000039013.5"; transcript_support_level "1"; mgi_id "MGI:3038613"; tag "basic"; tag "Ensembl_canonical"; tag "GENCODE_Primary"; tag "appris_principal_1"; tag "CCDS"; ccdsid "CCDS30480.1"; havana_gene "OTTMUSG00000019332.1"; havana_transcript "OTTMUST00000046164.1";
chrX	HAVANA	CDS	151953183	151953298	0	+	1	gene_id "ENSMUSG00000041658.13"; transcript_id "ENSMUST00000039720.11"; gene_type "protein_coding"; gene_name "Rragb"; transcript_type "protein_coding"; transcript_name "Rragb-201"; exon_number 10; exon_id "ENSMUSE00000253538.2"; level 2; protein_id "ENSMUSP00000039013.5"; transcript_support_level "1"; mgi_id "MGI:3038613"; tag "basic"; tag "Ensembl_canonical"; tag "GENCODE_Primary"; tag "appris_principal_1"; tag "CCDS"; ccdsid "CCDS30480.1"; havana_gene "OTTMUSG00000019332.1"; havana_transcript "OTTMUST00000046164.1";
chrX	ENSEMBL_gcm37	exon	151953183	151953298	0.151158824172813	+	.	gene_id "ENSMUSG00000041658.13"; transcript_id "ENSMUSG00000041658.13_tx_3"; exon_id "chrX_151953183_151953298_+"; exonnum "11"; txlen "1839";
chrX	ENSEMBL_gcm37	exon	151953183	151953298	0.151158824172813	+	.	gene_id "ENSMUSG00000041658.13"; transcript_id "ENSMUSG00000041658.13_tx_4"; exon_id "chrX_151953183_151953298_+"; exonnum "11"; txlen "1274";
chrX	HAVANA	CDS	151954212	151954306	0	+	2	gene_id "ENSMUSG00000041658.13"; transcript_id "ENSMUST00000039720.11"; gene_type "protein_coding"; gene_name "Rragb"; transcript_type "protein_coding"; transcript_name "Rragb-201"; exon_number 11; exon_id "ENSMUSE00000399442.5"; level 2; protein_id "ENSMUSP00000039013.5"; transcript_support_level "1"; mgi_id "MGI:3038613"; tag "basic"; tag "Ensembl_canonical"; tag "GENCODE_Primary"; tag "appris_principal_1"; tag "CCDS"; ccdsid "CCDS30480.1"; havana_gene "OTTMUSG00000019332.1"; havana_transcript "OTTMUST00000046164.1";
chrX	HAVANA	exon	151954212	151954939	0	+	.	gene_id "ENSMUSG00000041658.13"; transcript_id "ENSMUST00000039720.11"; gene_type "protein_coding"; gene_name "Rragb"; transcript_type "protein_coding"; transcript_name "Rragb-201"; exon_number 11; exon_id "ENSMUSE00000399442.5"; level 2; protein_id "ENSMUSP00000039013.5"; transcript_support_level "1"; mgi_id "MGI:3038613"; tag "basic"; tag "Ensembl_canonical"; tag "GENCODE_Primary"; tag "appris_principal_1"; tag "CCDS"; ccdsid "CCDS30480.1"; havana_gene "OTTMUSG00000019332.1"; havana_transcript "OTTMUST00000046164.1";
chrX	ENSEMBL_gcm37	exon	151954212	151954939	0.151158824172813	+	.	gene_id "ENSMUSG00000041658.13"; transcript_id "ENSMUSG00000041658.13_tx_3"; exon_id "chrX_151954212_151954939_+"; exonnum "12"; txlen "1839";
chrX	HAVANA	stop_codon	151954307	151954309	0	+	0	gene_id "ENSMUSG00000041658.13"; transcript_id "ENSMUST00000039720.11"; gene_type "protein_coding"; gene_name "Rragb"; transcript_type "protein_coding"; transcript_name "Rragb-201"; exon_number 11; exon_id "ENSMUSE00000399442.5"; level 2; protein_id "ENSMUSP00000039013.5"; transcript_support_level "1"; mgi_id "MGI:3038613"; tag "basic"; tag "Ensembl_canonical"; tag "GENCODE_Primary"; tag "appris_principal_1"; tag "CCDS"; ccdsid "CCDS30480.1"; havana_gene "OTTMUSG00000019332.1"; havana_transcript "OTTMUST00000046164.1";
chrX	HAVANA	UTR	151954307	151954939	0	+	.	gene_id "ENSMUSG00000041658.13"; transcript_id "ENSMUST00000039720.11"; gene_type "protein_coding"; gene_name "Rragb"; transcript_type "protein_coding"; transcript_name "Rragb-201"; exon_number 11; exon_id "ENSMUSE00000399442.5"; level 2; protein_id "ENSMUSP00000039013.5"; transcript_support_level "1"; mgi_id "MGI:3038613"; tag "basic"; tag "Ensembl_canonical"; tag "GENCODE_Primary"; tag "appris_principal_1"; tag "CCDS"; ccdsid "CCDS30480.1"; havana_gene "OTTMUSG00000019332.1"; havana_transcript "OTTMUST00000046164.1";
chrX	sragcm37_mid	exon	151972528	151972690	0.151158824172813	+	.	gene_id "ENSMUSG00000041658.13"; transcript_id "ENSMUSG00000041658.13_tx_4"; exon_id "chrX_151972528_151972690_+"; exonnum "12"; txlen "1274";
chrX	HAVANA	gene	152004166	152004439	0	+	.	gene_id "ENSMUSG00000082733.2"; gene_type "processed_pseudogene"; gene_name "Gm15153"; level 2; mgi_id "MGI:3705361"; havana_gene "OTTMUSG00000019334.1";
chrX	HAVANA	transcript	152004166	152004439	0	+	.	gene_id "ENSMUSG00000082733.2"; transcript_id "ENSMUST00000119867.2"; gene_type "processed_pseudogene"; gene_name "Gm15153"; transcript_type "processed_pseudogene"; transcript_name "Gm15153-201"; level 2; transcript_support_level "NA"; mgi_id "MGI:3705361"; ont "PGO:0000004"; tag "basic"; tag "Ensembl_canonical"; tag "GENCODE_Primary"; havana_gene "OTTMUSG00000019334.1"; havana_transcript "OTTMUST00000046167.1";
chrX	HAVANA	exon	152004166	152004439	0	+	.	gene_id "ENSMUSG00000082733.2"; transcript_id "ENSMUST00000119867.2"; gene_type "processed_pseudogene"; gene_name "Gm15153"; transcript_type "processed_pseudogene"; transcript_name "Gm15153-201"; exon_number 1; exon_id "ENSMUSE00000713995.2"; level 2; transcript_support_level "NA"; mgi_id "MGI:3705361"; ont "PGO:0000004"; tag "basic"; tag "Ensembl_canonical"; tag "GENCODE_Primary"; havana_gene "OTTMUSG00000019334.1"; havana_transcript "OTTMUST00000046167.1";
chrX	sragcm37_es	exon	152004308	152004438	0.00487461705008455	+	.	gene_id "ENSMUSG00000041649.14"; transcript_id "ENSMUSG00000041649.14_tx_18"; exon_id "chrX_152004308_152004438_+"; exonnum "1"; txlen "4835";
chrX	sragcm37_es	exon	152005626	152005814	0.000835648637157351	+	.	gene_id "ENSMUSG00000041649.14"; transcript_id "ENSMUSG00000041649.14_tx_19"; exon_id "chrX_152005626_152005814_+"; exonnum "1"; txlen "4893";
chrX	sragcm37_mid	exon	152007702	152007837	0.00487461705008455	+	.	gene_id "ENSMUSG00000041649.14"; transcript_id "ENSMUSG00000041649.14_tx_18"; exon_id "chrX_152007702_152007837_+"; exonnum "2"; txlen "4835";
chrX	sragcm37_mid	exon	152007702	152007837	0.000835648637157351	+	.	gene_id "ENSMUSG00000041649.14"; transcript_id "ENSMUSG00000041649.14_tx_19"; exon_id "chrX_152007702_152007837_+"; exonnum "2"; txlen "4893";
chrX	sragcm37_mid	exon	152008335	152008414	0.00487461705008455	+	.	gene_id "ENSMUSG00000041649.14"; transcript_id "ENSMUSG00000041649.14_tx_18"; exon_id "chrX_152008335_152008414_+"; exonnum "3"; txlen "4835";
chrX	sragcm37_mid	exon	152008335	152008414	0.000835648637157351	+	.	gene_id "ENSMUSG00000041649.14"; transcript_id "ENSMUSG00000041649.14_tx_19"; exon_id "chrX_152008335_152008414_+"; exonnum "3"; txlen "4893";
chrX	sragcm37_mid	exon	152020267	152020352	0.00487461705008455	+	.	gene_id "ENSMUSG00000041649.14"; transcript_id "ENSMUSG00000041649.14_tx_18"; exon_id "chrX_152020267_152020352_+"; exonnum "4"; txlen "4835";
chrX	sragcm37_mid	exon	152020267	152020352	0.000835648637157351	+	.	gene_id "ENSMUSG00000041649.14"; transcript_id "ENSMUSG00000041649.14_tx_19"; exon_id "chrX_152020267_152020352_+"; exonnum "4"; txlen "4893";
chrX	sragcm37_es	exon	152020450	152020502	0.28784991181905	+	.	gene_id "ENSMUSG00000041649.14"; transcript_id "ENSMUSG00000041649.14_tx_14"; exon_id "chrX_152020450_152020502_+"; exonnum "1"; txlen "4382";
chrX	sragcm37_es	exon	152020450	152020502	0.218845736805712	+	.	gene_id "ENSMUSG00000041649.14"; transcript_id "ENSMUSG00000041649.14_tx_16"; exon_id "chrX_152020450_152020502_+"; exonnum "1"; txlen "4455";
chrX	sragcm37_es	exon	152020450	152020502	3.83798724950069	+	.	gene_id "ENSMUSG00000041649.14"; transcript_id "ENSMUSG00000041649.14_tx_5"; exon_id "chrX_152020450_152020502_+"; exonnum "1"; txlen "4267";
chrX	sragcm37_es	exon	152020450	152020502	3.06671081232195	+	.	gene_id "ENSMUSG00000041649.14"; transcript_id "ENSMUSG00000041649.14_tx_7"; exon_id "chrX_152020450_152020502_+"; exonnum "1"; txlen "4194";
chrX	sragcm37_es	exon	152020450	152020502	1.62317191796865	+	.	gene_id "ENSMUSG00000041649.14"; transcript_id "ENSMUSG00000041649.14_tx_9"; exon_id "chrX_152020450_152020502_+"; exonnum "1"; txlen "635";
chrX	HAVANA	exon	152020462	152020507	0	+	.	gene_id "ENSMUSG00000041649.14"; transcript_id "ENSMUST00000143880.2"; gene_type "protein_coding"; gene_name "Klf8"; transcript_type "protein_coding"; transcript_name "Klf8-203"; exon_number 1; exon_id "ENSMUSE00000799028.2"; level 2; protein_id "ENSMUSP00000117653.2"; transcript_support_level "5"; mgi_id "MGI:2442430"; tag "mRNA_end_NF"; tag "cds_end_NF"; tag "alternative_5_UTR"; havana_gene "OTTMUSG00000019377.1"; havana_transcript "OTTMUST00000046246.1";
chrX	HAVANA	UTR	152020462	152020507	0	+	.	gene_id "ENSMUSG00000041649.14"; transcript_id "ENSMUST00000143880.2"; gene_type "protein_coding"; gene_name "Klf8"; transcript_type "protein_coding"; transcript_name "Klf8-203"; exon_number 1; exon_id "ENSMUSE00000799028.2"; level 2; protein_id "ENSMUSP00000117653.2"; transcript_support_level "5"; mgi_id "MGI:2442430"; tag "mRNA_end_NF"; tag "cds_end_NF"; tag "alternative_5_UTR"; havana_gene "OTTMUSG00000019377.1"; havana_transcript "OTTMUST00000046246.1";
chrX	ENSEMBL_gcm37	exon	152020462	152020507	1.75511163199459	+	.	gene_id "ENSMUSG00000041649.14"; transcript_id "ENSMUSG00000041649.14_tx_8"; exon_id "chrX_152020462_152020507_+"; exonnum "1"; txlen "628";
chrX	HAVANA	transcript	152020462	152153899	0	+	.	gene_id "ENSMUSG00000041649.14"; transcript_id "ENSMUST00000143880.2"; gene_type "protein_coding"; gene_name "Klf8"; transcript_type "protein_coding"; transcript_name "Klf8-203"; level 2; protein_id "ENSMUSP00000117653.2"; transcript_support_level "5"; mgi_id "MGI:2442430"; tag "mRNA_end_NF"; tag "cds_end_NF"; tag "alternative_5_UTR"; havana_gene "OTTMUSG00000019377.1"; havana_transcript "OTTMUST00000046246.1";
chrX	HAVANA	gene	152020462	152179128	0	+	.	gene_id "ENSMUSG00000041649.14"; gene_type "protein_coding"; gene_name "Klf8"; level 2; mgi_id "MGI:2442430"; havana_gene "OTTMUSG00000019377.1";
chrX	HAVANA	exon	152020744	152021088	0	+	.	gene_id "ENSMUSG00000041649.14"; transcript_id "ENSMUST00000112574.9"; gene_type "protein_coding"; gene_name "Klf8"; transcript_type "protein_coding"; transcript_name "Klf8-202"; exon_number 1; exon_id "ENSMUSE00000745002.2"; level 2; protein_id "ENSMUSP00000108193.3"; transcript_support_level "1"; mgi_id "MGI:2442430"; tag "alternative_5_UTR"; tag "basic"; tag "Ensembl_canonical"; tag "GENCODE_Primary"; tag "appris_principal_1"; tag "CCDS"; ccdsid "CCDS30481.1"; havana_gene "OTTMUSG00000019377.1"; havana_transcript "OTTMUST00000046245.1";
chrX	HAVANA	UTR	152020744	152021088	0	+	.	gene_id "ENSMUSG00000041649.14"; transcript_id "ENSMUST00000112574.9"; gene_type "protein_coding"; gene_name "Klf8"; transcript_type "protein_coding"; transcript_name "Klf8-202"; exon_number 1; exon_id "ENSMUSE00000745002.2"; level 2; protein_id "ENSMUSP00000108193.3"; transcript_support_level "1"; mgi_id "MGI:2442430"; tag "alternative_5_UTR"; tag "basic"; tag "Ensembl_canonical"; tag "GENCODE_Primary"; tag "appris_principal_1"; tag "CCDS"; ccdsid "CCDS30481.1"; havana_gene "OTTMUSG00000019377.1"; havana_transcript "OTTMUST00000046245.1";
chrX	HAVANA	transcript	152020744	152179128	0	+	.	gene_id "ENSMUSG00000041649.14"; transcript_id "ENSMUST00000112574.9"; gene_type "protein_coding"; gene_name "Klf8"; transcript_type "protein_coding"; transcript_name "Klf8-202"; level 2; protein_id "ENSMUSP00000108193.3"; transcript_support_level "1"; mgi_id "MGI:2442430"; tag "alternative_5_UTR"; tag "basic"; tag "Ensembl_canonical"; tag "GENCODE_Primary"; tag "appris_principal_1"; tag "CCDS"; ccdsid "CCDS30481.1"; havana_gene "OTTMUSG00000019377.1"; havana_transcript "OTTMUST00000046245.1";
chrX	HAVANA	exon	152020947	152021088	0	+	.	gene_id "ENSMUSG00000041649.14"; transcript_id "ENSMUST00000143880.2"; gene_type "protein_coding"; gene_name "Klf8"; transcript_type "protein_coding"; transcript_name "Klf8-203"; exon_number 2; exon_id "ENSMUSE00000692291.3"; level 2; protein_id "ENSMUSP00000117653.2"; transcript_support_level "5"; mgi_id "MGI:2442430"; tag "mRNA_end_NF"; tag "cds_end_NF"; tag "alternative_5_UTR"; havana_gene "OTTMUSG00000019377.1"; havana_transcript "OTTMUST00000046246.1";
chrX	HAVANA	UTR	152020947	152021088	0	+	.	gene_id "ENSMUSG00000041649.14"; transcript_id "ENSMUST00000143880.2"; gene_type "protein_coding"; gene_name "Klf8"; transcript_type "protein_coding"; transcript_name "Klf8-203"; exon_number 2; exon_id "ENSMUSE00000692291.3"; level 2; protein_id "ENSMUSP00000117653.2"; transcript_support_level "5"; mgi_id "MGI:2442430"; tag "mRNA_end_NF"; tag "cds_end_NF"; tag "alternative_5_UTR"; havana_gene "OTTMUSG00000019377.1"; havana_transcript "OTTMUST00000046246.1";
chrX	ENSEMBL_gcm37	exon	152020947	152021088	0.28784991181905	+	.	gene_id "ENSMUSG00000041649.14"; transcript_id "ENSMUSG00000041649.14_tx_14"; exon_id "chrX_152020947_152021088_+"; exonnum "2"; txlen "4382";
chrX	ENSEMBL_gcm37	exon	152020947	152021088	0.218845736805712	+	.	gene_id "ENSMUSG00000041649.14"; transcript_id "ENSMUSG00000041649.14_tx_16"; exon_id "chrX_152020947_152021088_+"; exonnum "2"; txlen "4455";
chrX	ENSEMBL_gcm37	exon	152020947	152021088	0.00487461705008455	+	.	gene_id "ENSMUSG00000041649.14"; transcript_id "ENSMUSG00000041649.14_tx_18"; exon_id "chrX_152020947_152021088_+"; exonnum "5"; txlen "4835";
chrX	ENSEMBL_gcm37	exon	152020947	152021088	0.000835648637157351	+	.	gene_id "ENSMUSG00000041649.14"; transcript_id "ENSMUSG00000041649.14_tx_19"; exon_id "chrX_152020947_152021088_+"; exonnum "5"; txlen "4893";
chrX	ENSEMBL_gcm37	exon	152020947	152021088	3.83798724950069	+	.	gene_id "ENSMUSG00000041649.14"; transcript_id "ENSMUSG00000041649.14_tx_5"; exon_id "chrX_152020947_152021088_+"; exonnum "2"; txlen "4267";
chrX	ENSEMBL_gcm37	exon	152020947	152021088	3.06671081232195	+	.	gene_id "ENSMUSG00000041649.14"; transcript_id "ENSMUSG00000041649.14_tx_7"; exon_id "chrX_152020947_152021088_+"; exonnum "2"; txlen "4194";
chrX	ENSEMBL_gcm37	exon	152020947	152021088	1.75511163199459	+	.	gene_id "ENSMUSG00000041649.14"; transcript_id "ENSMUSG00000041649.14_tx_8"; exon_id "chrX_152020947_152021088_+"; exonnum "2"; txlen "628";
chrX	ENSEMBL_gcm37	exon	152020947	152021088	1.62317191796865	+	.	gene_id "ENSMUSG00000041649.14"; transcript_id "ENSMUSG00000041649.14_tx_9"; exon_id "chrX_152020947_152021088_+"; exonnum "2"; txlen "635";
chrX	sragcm37_mid	exon	152035142	152035301	1.75511163199459	+	.	gene_id "ENSMUSG00000041649.14"; transcript_id "ENSMUSG00000041649.14_tx_8"; exon_id "chrX_152035142_152035301_+"; exonnum "3"; txlen "628";
chrX	sragcm37_mid	exon	152035142	152035301	1.62317191796865	+	.	gene_id "ENSMUSG00000041649.14"; transcript_id "ENSMUSG00000041649.14_tx_9"; exon_id "chrX_152035142_152035301_+"; exonnum "3"; txlen "635";
chrX	sragcm37_ss	exon	152036831	152037110	1.75511163199459	+	.	gene_id "ENSMUSG00000041649.14"; transcript_id "ENSMUSG00000041649.14_tx_8"; exon_id "chrX_152036831_152037110_+"; exonnum "4"; txlen "628";
chrX	sragcm37_ss	exon	152036831	152037110	1.62317191796865	+	.	gene_id "ENSMUSG00000041649.14"; transcript_id "ENSMUSG00000041649.14_tx_9"; exon_id "chrX_152036831_152037110_+"; exonnum "4"; txlen "635";
chrX	sragcm37_es	exon	152088695	152088817	10.7124729199583	+	.	gene_id "ENSMUSG00000041649.14"; transcript_id "ENSMUSG00000041649.14_tx_1"; exon_id "chrX_152088695_152088817_+"; exonnum "1"; txlen "4195";
chrX	sragcm37_es	exon	152088695	152088817	0.197108468933806	+	.	gene_id "ENSMUSG00000041649.14"; transcript_id "ENSMUSG00000041649.14_tx_17"; exon_id "chrX_152088695_152088817_+"; exonnum "1"; txlen "4383";
chrX	HAVANA	exon	152091848	152091920	0	+	.	gene_id "ENSMUSG00000041649.14"; transcript_id "ENSMUST00000112574.9"; gene_type "protein_coding"; gene_name "Klf8"; transcript_type "protein_coding"; transcript_name "Klf8-202"; exon_number 2; exon_id "ENSMUSE00000692290.2"; level 2; protein_id "ENSMUSP00000108193.3"; transcript_support_level "1"; mgi_id "MGI:2442430"; tag "alternative_5_UTR"; tag "basic"; tag "Ensembl_canonical"; tag "GENCODE_Primary"; tag "appris_principal_1"; tag "CCDS"; ccdsid "CCDS30481.1"; havana_gene "OTTMUSG00000019377.1"; havana_transcript "OTTMUST00000046245.1";
chrX	HAVANA	UTR	152091848	152091920	0	+	.	gene_id "ENSMUSG00000041649.14"; transcript_id "ENSMUST00000112574.9"; gene_type "protein_coding"; gene_name "Klf8"; transcript_type "protein_coding"; transcript_name "Klf8-202"; exon_number 2; exon_id "ENSMUSE00000692290.2"; level 2; protein_id "ENSMUSP00000108193.3"; transcript_support_level "1"; mgi_id "MGI:2442430"; tag "alternative_5_UTR"; tag "basic"; tag "Ensembl_canonical"; tag "GENCODE_Primary"; tag "appris_principal_1"; tag "CCDS"; ccdsid "CCDS30481.1"; havana_gene "OTTMUSG00000019377.1"; havana_transcript "OTTMUST00000046245.1";
chrX	ENSEMBL_gcm37	exon	152091848	152091920	10.7124729199583	+	.	gene_id "ENSMUSG00000041649.14"; transcript_id "ENSMUSG00000041649.14_tx_1"; exon_id "chrX_152091848_152091920_+"; exonnum "2"; txlen "4195";
chrX	ENSEMBL_gcm37	exon	152091848	152091920	0.218845736805712	+	.	gene_id "ENSMUSG00000041649.14"; transcript_id "ENSMUSG00000041649.14_tx_16"; exon_id "chrX_152091848_152091920_+"; exonnum "3"; txlen "4455";
chrX	ENSEMBL_gcm37	exon	152091848	152091920	0.197108468933806	+	.	gene_id "ENSMUSG00000041649.14"; transcript_id "ENSMUSG00000041649.14_tx_17"; exon_id "chrX_152091848_152091920_+"; exonnum "2"; txlen "4383";
chrX	ENSEMBL_gcm37	exon	152091848	152091920	0.00487461705008455	+	.	gene_id "ENSMUSG00000041649.14"; transcript_id "ENSMUSG00000041649.14_tx_18"; exon_id "chrX_152091848_152091920_+"; exonnum "6"; txlen "4835";
chrX	ENSEMBL_gcm37	exon	152091848	152091920	0.000835648637157351	+	.	gene_id "ENSMUSG00000041649.14"; transcript_id "ENSMUSG00000041649.14_tx_19"; exon_id "chrX_152091848_152091920_+"; exonnum "6"; txlen "4893";
chrX	ENSEMBL_gcm37	exon	152091848	152091920	3.83798724950069	+	.	gene_id "ENSMUSG00000041649.14"; transcript_id "ENSMUSG00000041649.14_tx_5"; exon_id "chrX_152091848_152091920_+"; exonnum "3"; txlen "4267";
chrX	HAVANA	exon	152142609	152142705	0	+	.	gene_id "ENSMUSG00000041649.14"; transcript_id "ENSMUST00000039545.5"; gene_type "protein_coding"; gene_name "Klf8"; transcript_type "protein_coding"; transcript_name "Klf8-201"; exon_number 1; exon_id "ENSMUSE00000652857.2"; level 2; protein_id "ENSMUSP00000044317.5"; transcript_support_level "1"; mgi_id "MGI:2442430"; tag "basic"; tag "appris_principal_1"; tag "CCDS"; ccdsid "CCDS30481.1"; havana_gene "OTTMUSG00000019377.1"; havana_transcript "OTTMUST00000046244.1";
chrX	HAVANA	UTR	152142609	152142705	0	+	.	gene_id "ENSMUSG00000041649.14"; transcript_id "ENSMUST00000039545.5"; gene_type "protein_coding"; gene_name "Klf8"; transcript_type "protein_coding"; transcript_name "Klf8-201"; exon_number 1; exon_id "ENSMUSE00000652857.2"; level 2; protein_id "ENSMUSP00000044317.5"; transcript_support_level "1"; mgi_id "MGI:2442430"; tag "basic"; tag "appris_principal_1"; tag "CCDS"; ccdsid "CCDS30481.1"; havana_gene "OTTMUSG00000019377.1"; havana_transcript "OTTMUST00000046244.1";
chrX	HAVANA	transcript	152142609	152178793	0	+	.	gene_id "ENSMUSG00000041649.14"; transcript_id "ENSMUST00000039545.5"; gene_type "protein_coding"; gene_name "Klf8"; transcript_type "protein_coding"; transcript_name "Klf8-201"; level 2; protein_id "ENSMUSP00000044317.5"; transcript_support_level "1"; mgi_id "MGI:2442430"; tag "basic"; tag "appris_principal_1"; tag "CCDS"; ccdsid "CCDS30481.1"; havana_gene "OTTMUSG00000019377.1"; havana_transcript "OTTMUST00000046244.1";
chrX	HAVANA	exon	152142838	152142960	0	+	.	gene_id "ENSMUSG00000041649.14"; transcript_id "ENSMUST00000039545.5"; gene_type "protein_coding"; gene_name "Klf8"; transcript_type "protein_coding"; transcript_name "Klf8-201"; exon_number 2; exon_id "ENSMUSE00000652856.2"; level 2; protein_id "ENSMUSP00000044317.5"; transcript_support_level "1"; mgi_id "MGI:2442430"; tag "basic"; tag "appris_principal_1"; tag "CCDS"; ccdsid "CCDS30481.1"; havana_gene "OTTMUSG00000019377.1"; havana_transcript "OTTMUST00000046244.1";
chrX	HAVANA	UTR	152142838	152142960	0	+	.	gene_id "ENSMUSG00000041649.14"; transcript_id "ENSMUST00000039545.5"; gene_type "protein_coding"; gene_name "Klf8"; transcript_type "protein_coding"; transcript_name "Klf8-201"; exon_number 2; exon_id "ENSMUSE00000652856.2"; level 2; protein_id "ENSMUSP00000044317.5"; transcript_support_level "1"; mgi_id "MGI:2442430"; tag "basic"; tag "appris_principal_1"; tag "CCDS"; ccdsid "CCDS30481.1"; havana_gene "OTTMUSG00000019377.1"; havana_transcript "OTTMUST00000046244.1";
chrX	HAVANA	exon	152143292	152143479	0	+	.	gene_id "ENSMUSG00000041649.14"; transcript_id "ENSMUST00000039545.5"; gene_type "protein_coding"; gene_name "Klf8"; transcript_type "protein_coding"; transcript_name "Klf8-201"; exon_number 3; exon_id "ENSMUSE00000652855.2"; level 2; protein_id "ENSMUSP00000044317.5"; transcript_support_level "1"; mgi_id "MGI:2442430"; tag "basic"; tag "appris_principal_1"; tag "CCDS"; ccdsid "CCDS30481.1"; havana_gene "OTTMUSG00000019377.1"; havana_transcript "OTTMUST00000046244.1";
chrX	HAVANA	UTR	152143292	152143479	0	+	.	gene_id "ENSMUSG00000041649.14"; transcript_id "ENSMUST00000039545.5"; gene_type "protein_coding"; gene_name "Klf8"; transcript_type "protein_coding"; transcript_name "Klf8-201"; exon_number 3; exon_id "ENSMUSE00000652855.2"; level 2; protein_id "ENSMUSP00000044317.5"; transcript_support_level "1"; mgi_id "MGI:2442430"; tag "basic"; tag "appris_principal_1"; tag "CCDS"; ccdsid "CCDS30481.1"; havana_gene "OTTMUSG00000019377.1"; havana_transcript "OTTMUST00000046244.1";
chrX	ENSEMBL_gcm37	exon	152143292	152143479	0.28784991181905	+	.	gene_id "ENSMUSG00000041649.14"; transcript_id "ENSMUSG00000041649.14_tx_14"; exon_id "chrX_152143292_152143479_+"; exonnum "3"; txlen "4382";
chrX	ENSEMBL_gcm37	exon	152143292	152143479	0.218845736805712	+	.	gene_id "ENSMUSG00000041649.14"; transcript_id "ENSMUSG00000041649.14_tx_16"; exon_id "chrX_152143292_152143479_+"; exonnum "4"; txlen "4455";
chrX	ENSEMBL_gcm37	exon	152143292	152143479	0.197108468933806	+	.	gene_id "ENSMUSG00000041649.14"; transcript_id "ENSMUSG00000041649.14_tx_17"; exon_id "chrX_152143292_152143479_+"; exonnum "3"; txlen "4383";
chrX	ENSEMBL_gcm37	exon	152143292	152143479	0.00487461705008455	+	.	gene_id "ENSMUSG00000041649.14"; transcript_id "ENSMUSG00000041649.14_tx_18"; exon_id "chrX_152143292_152143479_+"; exonnum "7"; txlen "4835";
chrX	ENSEMBL_gcm37	exon	152143292	152143479	0.000835648637157351	+	.	gene_id "ENSMUSG00000041649.14"; transcript_id "ENSMUSG00000041649.14_tx_19"; exon_id "chrX_152143292_152143479_+"; exonnum "7"; txlen "4893";
chrX	HAVANA	UTR	152153841	152153842	0	+	.	gene_id "ENSMUSG00000041649.14"; transcript_id "ENSMUST00000143880.2"; gene_type "protein_coding"; gene_name "Klf8"; transcript_type "protein_coding"; transcript_name "Klf8-203"; exon_number 3; exon_id "ENSMUSE00000716033.3"; level 2; protein_id "ENSMUSP00000117653.2"; transcript_support_level "5"; mgi_id "MGI:2442430"; tag "mRNA_end_NF"; tag "cds_end_NF"; tag "alternative_5_UTR"; havana_gene "OTTMUSG00000019377.1"; havana_transcript "OTTMUST00000046246.1";
chrX	HAVANA	UTR	152153841	152153842	0	+	.	gene_id "ENSMUSG00000041649.14"; transcript_id "ENSMUST00000112574.9"; gene_type "protein_coding"; gene_name "Klf8"; transcript_type "protein_coding"; transcript_name "Klf8-202"; exon_number 3; exon_id "ENSMUSE00000253395.3"; level 2; protein_id "ENSMUSP00000108193.3"; transcript_support_level "1"; mgi_id "MGI:2442430"; tag "alternative_5_UTR"; tag "basic"; tag "Ensembl_canonical"; tag "GENCODE_Primary"; tag "appris_principal_1"; tag "CCDS"; ccdsid "CCDS30481.1"; havana_gene "OTTMUSG00000019377.1"; havana_transcript "OTTMUST00000046245.1";
chrX	HAVANA	UTR	152153841	152153842	0	+	.	gene_id "ENSMUSG00000041649.14"; transcript_id "ENSMUST00000039545.5"; gene_type "protein_coding"; gene_name "Klf8"; transcript_type "protein_coding"; transcript_name "Klf8-201"; exon_number 4; exon_id "ENSMUSE00000253395.3"; level 2; protein_id "ENSMUSP00000044317.5"; transcript_support_level "1"; mgi_id "MGI:2442430"; tag "basic"; tag "appris_principal_1"; tag "CCDS"; ccdsid "CCDS30481.1"; havana_gene "OTTMUSG00000019377.1"; havana_transcript "OTTMUST00000046244.1";
chrX	HAVANA	exon	152153841	152153899	0	+	.	gene_id "ENSMUSG00000041649.14"; transcript_id "ENSMUST00000143880.2"; gene_type "protein_coding"; gene_name "Klf8"; transcript_type "protein_coding"; transcript_name "Klf8-203"; exon_number 3; exon_id "ENSMUSE00000716033.3"; level 2; protein_id "ENSMUSP00000117653.2"; transcript_support_level "5"; mgi_id "MGI:2442430"; tag "mRNA_end_NF"; tag "cds_end_NF"; tag "alternative_5_UTR"; havana_gene "OTTMUSG00000019377.1"; havana_transcript "OTTMUST00000046246.1";
chrX	HAVANA	exon	152153841	152153914	0	+	.	gene_id "ENSMUSG00000041649.14"; transcript_id "ENSMUST00000112574.9"; gene_type "protein_coding"; gene_name "Klf8"; transcript_type "protein_coding"; transcript_name "Klf8-202"; exon_number 3; exon_id "ENSMUSE00000253395.3"; level 2; protein_id "ENSMUSP00000108193.3"; transcript_support_level "1"; mgi_id "MGI:2442430"; tag "alternative_5_UTR"; tag "basic"; tag "Ensembl_canonical"; tag "GENCODE_Primary"; tag "appris_principal_1"; tag "CCDS"; ccdsid "CCDS30481.1"; havana_gene "OTTMUSG00000019377.1"; havana_transcript "OTTMUST00000046245.1";
chrX	HAVANA	exon	152153841	152153914	0	+	.	gene_id "ENSMUSG00000041649.14"; transcript_id "ENSMUST00000039545.5"; gene_type "protein_coding"; gene_name "Klf8"; transcript_type "protein_coding"; transcript_name "Klf8-201"; exon_number 4; exon_id "ENSMUSE00000253395.3"; level 2; protein_id "ENSMUSP00000044317.5"; transcript_support_level "1"; mgi_id "MGI:2442430"; tag "basic"; tag "appris_principal_1"; tag "CCDS"; ccdsid "CCDS30481.1"; havana_gene "OTTMUSG00000019377.1"; havana_transcript "OTTMUST00000046244.1";
chrX	ENSEMBL_gcm37	exon	152153841	152153914	10.7124729199583	+	.	gene_id "ENSMUSG00000041649.14"; transcript_id "ENSMUSG00000041649.14_tx_1"; exon_id "chrX_152153841_152153914_+"; exonnum "3"; txlen "4195";
chrX	ENSEMBL_gcm37	exon	152153841	152153914	0.28784991181905	+	.	gene_id "ENSMUSG00000041649.14"; transcript_id "ENSMUSG00000041649.14_tx_14"; exon_id "chrX_152153841_152153914_+"; exonnum "4"; txlen "4382";
chrX	ENSEMBL_gcm37	exon	152153841	152153914	0.218845736805712	+	.	gene_id "ENSMUSG00000041649.14"; transcript_id "ENSMUSG00000041649.14_tx_16"; exon_id "chrX_152153841_152153914_+"; exonnum "5"; txlen "4455";
chrX	ENSEMBL_gcm37	exon	152153841	152153914	0.197108468933806	+	.	gene_id "ENSMUSG00000041649.14"; transcript_id "ENSMUSG00000041649.14_tx_17"; exon_id "chrX_152153841_152153914_+"; exonnum "4"; txlen "4383";
chrX	ENSEMBL_gcm37	exon	152153841	152153914	0.00487461705008455	+	.	gene_id "ENSMUSG00000041649.14"; transcript_id "ENSMUSG00000041649.14_tx_18"; exon_id "chrX_152153841_152153914_+"; exonnum "8"; txlen "4835";
chrX	ENSEMBL_gcm37	exon	152153841	152153914	0.000835648637157351	+	.	gene_id "ENSMUSG00000041649.14"; transcript_id "ENSMUSG00000041649.14_tx_19"; exon_id "chrX_152153841_152153914_+"; exonnum "8"; txlen "4893";
chrX	ENSEMBL_gcm37	exon	152153841	152153914	3.83798724950069	+	.	gene_id "ENSMUSG00000041649.14"; transcript_id "ENSMUSG00000041649.14_tx_5"; exon_id "chrX_152153841_152153914_+"; exonnum "4"; txlen "4267";
chrX	ENSEMBL_gcm37	exon	152153841	152153914	3.06671081232195	+	.	gene_id "ENSMUSG00000041649.14"; transcript_id "ENSMUSG00000041649.14_tx_7"; exon_id "chrX_152153841_152153914_+"; exonnum "3"; txlen "4194";
chrX	HAVANA	start_codon	152153843	152153845	0	+	0	gene_id "ENSMUSG00000041649.14"; transcript_id "ENSMUST00000143880.2"; gene_type "protein_coding"; gene_name "Klf8"; transcript_type "protein_coding"; transcript_name "Klf8-203"; exon_number 3; exon_id "ENSMUSE00000716033.3"; level 2; protein_id "ENSMUSP00000117653.2"; transcript_support_level "5"; mgi_id "MGI:2442430"; tag "mRNA_end_NF"; tag "cds_end_NF"; tag "alternative_5_UTR"; havana_gene "OTTMUSG00000019377.1"; havana_transcript "OTTMUST00000046246.1";
chrX	HAVANA	start_codon	152153843	152153845	0	+	0	gene_id "ENSMUSG00000041649.14"; transcript_id "ENSMUST00000112574.9"; gene_type "protein_coding"; gene_name "Klf8"; transcript_type "protein_coding"; transcript_name "Klf8-202"; exon_number 3; exon_id "ENSMUSE00000253395.3"; level 2; protein_id "ENSMUSP00000108193.3"; transcript_support_level "1"; mgi_id "MGI:2442430"; tag "alternative_5_UTR"; tag "basic"; tag "Ensembl_canonical"; tag "GENCODE_Primary"; tag "appris_principal_1"; tag "CCDS"; ccdsid "CCDS30481.1"; havana_gene "OTTMUSG00000019377.1"; havana_transcript "OTTMUST00000046245.1";
chrX	HAVANA	start_codon	152153843	152153845	0	+	0	gene_id "ENSMUSG00000041649.14"; transcript_id "ENSMUST00000039545.5"; gene_type "protein_coding"; gene_name "Klf8"; transcript_type "protein_coding"; transcript_name "Klf8-201"; exon_number 4; exon_id "ENSMUSE00000253395.3"; level 2; protein_id "ENSMUSP00000044317.5"; transcript_support_level "1"; mgi_id "MGI:2442430"; tag "basic"; tag "appris_principal_1"; tag "CCDS"; ccdsid "CCDS30481.1"; havana_gene "OTTMUSG00000019377.1"; havana_transcript "OTTMUST00000046244.1";
chrX	HAVANA	CDS	152153843	152153899	0	+	0	gene_id "ENSMUSG00000041649.14"; transcript_id "ENSMUST00000143880.2"; gene_type "protein_coding"; gene_name "Klf8"; transcript_type "protein_coding"; transcript_name "Klf8-203"; exon_number 3; exon_id "ENSMUSE00000716033.3"; level 2; protein_id "ENSMUSP00000117653.2"; transcript_support_level "5"; mgi_id "MGI:2442430"; tag "mRNA_end_NF"; tag "cds_end_NF"; tag "alternative_5_UTR"; havana_gene "OTTMUSG00000019377.1"; havana_transcript "OTTMUST00000046246.1";
chrX	HAVANA	CDS	152153843	152153914	0	+	0	gene_id "ENSMUSG00000041649.14"; transcript_id "ENSMUST00000112574.9"; gene_type "protein_coding"; gene_name "Klf8"; transcript_type "protein_coding"; transcript_name "Klf8-202"; exon_number 3; exon_id "ENSMUSE00000253395.3"; level 2; protein_id "ENSMUSP00000108193.3"; transcript_support_level "1"; mgi_id "MGI:2442430"; tag "alternative_5_UTR"; tag "basic"; tag "Ensembl_canonical"; tag "GENCODE_Primary"; tag "appris_principal_1"; tag "CCDS"; ccdsid "CCDS30481.1"; havana_gene "OTTMUSG00000019377.1"; havana_transcript "OTTMUST00000046245.1";
chrX	HAVANA	CDS	152153843	152153914	0	+	0	gene_id "ENSMUSG00000041649.14"; transcript_id "ENSMUST00000039545.5"; gene_type "protein_coding"; gene_name "Klf8"; transcript_type "protein_coding"; transcript_name "Klf8-201"; exon_number 4; exon_id "ENSMUSE00000253395.3"; level 2; protein_id "ENSMUSP00000044317.5"; transcript_support_level "1"; mgi_id "MGI:2442430"; tag "basic"; tag "appris_principal_1"; tag "CCDS"; ccdsid "CCDS30481.1"; havana_gene "OTTMUSG00000019377.1"; havana_transcript "OTTMUST00000046244.1";
chrX	HAVANA	exon	152165505	152166066	0	+	.	gene_id "ENSMUSG00000041649.14"; transcript_id "ENSMUST00000112574.9"; gene_type "protein_coding"; gene_name "Klf8"; transcript_type "protein_coding"; transcript_name "Klf8-202"; exon_number 4; exon_id "ENSMUSE00000253389.2"; level 2; protein_id "ENSMUSP00000108193.3"; transcript_support_level "1"; mgi_id "MGI:2442430"; tag "alternative_5_UTR"; tag "basic"; tag "Ensembl_canonical"; tag "GENCODE_Primary"; tag "appris_principal_1"; tag "CCDS"; ccdsid "CCDS30481.1"; havana_gene "OTTMUSG00000019377.1"; havana_transcript "OTTMUST00000046245.1";
chrX	HAVANA	CDS	152165505	152166066	0	+	0	gene_id "ENSMUSG00000041649.14"; transcript_id "ENSMUST00000112574.9"; gene_type "protein_coding"; gene_name "Klf8"; transcript_type "protein_coding"; transcript_name "Klf8-202"; exon_number 4; exon_id "ENSMUSE00000253389.2"; level 2; protein_id "ENSMUSP00000108193.3"; transcript_support_level "1"; mgi_id "MGI:2442430"; tag "alternative_5_UTR"; tag "basic"; tag "Ensembl_canonical"; tag "GENCODE_Primary"; tag "appris_principal_1"; tag "CCDS"; ccdsid "CCDS30481.1"; havana_gene "OTTMUSG00000019377.1"; havana_transcript "OTTMUST00000046245.1";
chrX	HAVANA	exon	152165505	152166066	0	+	.	gene_id "ENSMUSG00000041649.14"; transcript_id "ENSMUST00000039545.5"; gene_type "protein_coding"; gene_name "Klf8"; transcript_type "protein_coding"; transcript_name "Klf8-201"; exon_number 5; exon_id "ENSMUSE00000253389.2"; level 2; protein_id "ENSMUSP00000044317.5"; transcript_support_level "1"; mgi_id "MGI:2442430"; tag "basic"; tag "appris_principal_1"; tag "CCDS"; ccdsid "CCDS30481.1"; havana_gene "OTTMUSG00000019377.1"; havana_transcript "OTTMUST00000046244.1";
chrX	HAVANA	CDS	152165505	152166066	0	+	0	gene_id "ENSMUSG00000041649.14"; transcript_id "ENSMUST00000039545.5"; gene_type "protein_coding"; gene_name "Klf8"; transcript_type "protein_coding"; transcript_name "Klf8-201"; exon_number 5; exon_id "ENSMUSE00000253389.2"; level 2; protein_id "ENSMUSP00000044317.5"; transcript_support_level "1"; mgi_id "MGI:2442430"; tag "basic"; tag "appris_principal_1"; tag "CCDS"; ccdsid "CCDS30481.1"; havana_gene "OTTMUSG00000019377.1"; havana_transcript "OTTMUST00000046244.1";
chrX	ENSEMBL_gcm37	exon	152165505	152166066	10.7124729199583	+	.	gene_id "ENSMUSG00000041649.14"; transcript_id "ENSMUSG00000041649.14_tx_1"; exon_id "chrX_152165505_152166066_+"; exonnum "4"; txlen "4195";
chrX	ENSEMBL_gcm37	exon	152165505	152166066	0.28784991181905	+	.	gene_id "ENSMUSG00000041649.14"; transcript_id "ENSMUSG00000041649.14_tx_14"; exon_id "chrX_152165505_152166066_+"; exonnum "5"; txlen "4382";
chrX	ENSEMBL_gcm37	exon	152165505	152166066	0.218845736805712	+	.	gene_id "ENSMUSG00000041649.14"; transcript_id "ENSMUSG00000041649.14_tx_16"; exon_id "chrX_152165505_152166066_+"; exonnum "6"; txlen "4455";
chrX	ENSEMBL_gcm37	exon	152165505	152166066	0.197108468933806	+	.	gene_id "ENSMUSG00000041649.14"; transcript_id "ENSMUSG00000041649.14_tx_17"; exon_id "chrX_152165505_152166066_+"; exonnum "5"; txlen "4383";
chrX	ENSEMBL_gcm37	exon	152165505	152166066	0.00487461705008455	+	.	gene_id "ENSMUSG00000041649.14"; transcript_id "ENSMUSG00000041649.14_tx_18"; exon_id "chrX_152165505_152166066_+"; exonnum "9"; txlen "4835";
chrX	ENSEMBL_gcm37	exon	152165505	152166066	0.000835648637157351	+	.	gene_id "ENSMUSG00000041649.14"; transcript_id "ENSMUSG00000041649.14_tx_19"; exon_id "chrX_152165505_152166066_+"; exonnum "9"; txlen "4893";
chrX	ENSEMBL_gcm37	exon	152165505	152166066	3.83798724950069	+	.	gene_id "ENSMUSG00000041649.14"; transcript_id "ENSMUSG00000041649.14_tx_5"; exon_id "chrX_152165505_152166066_+"; exonnum "5"; txlen "4267";
chrX	ENSEMBL_gcm37	exon	152165505	152166066	3.06671081232195	+	.	gene_id "ENSMUSG00000041649.14"; transcript_id "ENSMUSG00000041649.14_tx_7"; exon_id "chrX_152165505_152166066_+"; exonnum "4"; txlen "4194";
chrX	HAVANA	exon	152167591	152167702	0	+	.	gene_id "ENSMUSG00000041649.14"; transcript_id "ENSMUST00000112574.9"; gene_type "protein_coding"; gene_name "Klf8"; transcript_type "protein_coding"; transcript_name "Klf8-202"; exon_number 5; exon_id "ENSMUSE00000253382.2"; level 2; protein_id "ENSMUSP00000108193.3"; transcript_support_level "1"; mgi_id "MGI:2442430"; tag "alternative_5_UTR"; tag "basic"; tag "Ensembl_canonical"; tag "GENCODE_Primary"; tag "appris_principal_1"; tag "CCDS"; ccdsid "CCDS30481.1"; havana_gene "OTTMUSG00000019377.1"; havana_transcript "OTTMUST00000046245.1";
chrX	HAVANA	CDS	152167591	152167702	0	+	2	gene_id "ENSMUSG00000041649.14"; transcript_id "ENSMUST00000112574.9"; gene_type "protein_coding"; gene_name "Klf8"; transcript_type "protein_coding"; transcript_name "Klf8-202"; exon_number 5; exon_id "ENSMUSE00000253382.2"; level 2; protein_id "ENSMUSP00000108193.3"; transcript_support_level "1"; mgi_id "MGI:2442430"; tag "alternative_5_UTR"; tag "basic"; tag "Ensembl_canonical"; tag "GENCODE_Primary"; tag "appris_principal_1"; tag "CCDS"; ccdsid "CCDS30481.1"; havana_gene "OTTMUSG00000019377.1"; havana_transcript "OTTMUST00000046245.1";
chrX	HAVANA	exon	152167591	152167702	0	+	.	gene_id "ENSMUSG00000041649.14"; transcript_id "ENSMUST00000039545.5"; gene_type "protein_coding"; gene_name "Klf8"; transcript_type "protein_coding"; transcript_name "Klf8-201"; exon_number 6; exon_id "ENSMUSE00000253382.2"; level 2; protein_id "ENSMUSP00000044317.5"; transcript_support_level "1"; mgi_id "MGI:2442430"; tag "basic"; tag "appris_principal_1"; tag "CCDS"; ccdsid "CCDS30481.1"; havana_gene "OTTMUSG00000019377.1"; havana_transcript "OTTMUST00000046244.1";
chrX	HAVANA	CDS	152167591	152167702	0	+	2	gene_id "ENSMUSG00000041649.14"; transcript_id "ENSMUST00000039545.5"; gene_type "protein_coding"; gene_name "Klf8"; transcript_type "protein_coding"; transcript_name "Klf8-201"; exon_number 6; exon_id "ENSMUSE00000253382.2"; level 2; protein_id "ENSMUSP00000044317.5"; transcript_support_level "1"; mgi_id "MGI:2442430"; tag "basic"; tag "appris_principal_1"; tag "CCDS"; ccdsid "CCDS30481.1"; havana_gene "OTTMUSG00000019377.1"; havana_transcript "OTTMUST00000046244.1";
chrX	ENSEMBL_gcm37	exon	152167591	152167702	10.7124729199583	+	.	gene_id "ENSMUSG00000041649.14"; transcript_id "ENSMUSG00000041649.14_tx_1"; exon_id "chrX_152167591_152167702_+"; exonnum "5"; txlen "4195";
chrX	ENSEMBL_gcm37	exon	152167591	152167702	0.28784991181905	+	.	gene_id "ENSMUSG00000041649.14"; transcript_id "ENSMUSG00000041649.14_tx_14"; exon_id "chrX_152167591_152167702_+"; exonnum "6"; txlen "4382";
chrX	ENSEMBL_gcm37	exon	152167591	152167702	0.218845736805712	+	.	gene_id "ENSMUSG00000041649.14"; transcript_id "ENSMUSG00000041649.14_tx_16"; exon_id "chrX_152167591_152167702_+"; exonnum "7"; txlen "4455";
chrX	ENSEMBL_gcm37	exon	152167591	152167702	0.197108468933806	+	.	gene_id "ENSMUSG00000041649.14"; transcript_id "ENSMUSG00000041649.14_tx_17"; exon_id "chrX_152167591_152167702_+"; exonnum "6"; txlen "4383";
chrX	ENSEMBL_gcm37	exon	152167591	152167702	0.00487461705008455	+	.	gene_id "ENSMUSG00000041649.14"; transcript_id "ENSMUSG00000041649.14_tx_18"; exon_id "chrX_152167591_152167702_+"; exonnum "10"; txlen "4835";
chrX	ENSEMBL_gcm37	exon	152167591	152167702	0.000835648637157351	+	.	gene_id "ENSMUSG00000041649.14"; transcript_id "ENSMUSG00000041649.14_tx_19"; exon_id "chrX_152167591_152167702_+"; exonnum "10"; txlen "4893";
chrX	ENSEMBL_gcm37	exon	152167591	152167702	3.83798724950069	+	.	gene_id "ENSMUSG00000041649.14"; transcript_id "ENSMUSG00000041649.14_tx_5"; exon_id "chrX_152167591_152167702_+"; exonnum "6"; txlen "4267";
chrX	ENSEMBL_gcm37	exon	152167591	152167702	3.06671081232195	+	.	gene_id "ENSMUSG00000041649.14"; transcript_id "ENSMUSG00000041649.14_tx_7"; exon_id "chrX_152167591_152167702_+"; exonnum "5"; txlen "4194";
chrX	HAVANA	exon	152168370	152168509	0	+	.	gene_id "ENSMUSG00000041649.14"; transcript_id "ENSMUST00000112574.9"; gene_type "protein_coding"; gene_name "Klf8"; transcript_type "protein_coding"; transcript_name "Klf8-202"; exon_number 6; exon_id "ENSMUSE00000253412.3"; level 2; protein_id "ENSMUSP00000108193.3"; transcript_support_level "1"; mgi_id "MGI:2442430"; tag "alternative_5_UTR"; tag "basic"; tag "Ensembl_canonical"; tag "GENCODE_Primary"; tag "appris_principal_1"; tag "CCDS"; ccdsid "CCDS30481.1"; havana_gene "OTTMUSG00000019377.1"; havana_transcript "OTTMUST00000046245.1";
chrX	HAVANA	CDS	152168370	152168509	0	+	1	gene_id "ENSMUSG00000041649.14"; transcript_id "ENSMUST00000112574.9"; gene_type "protein_coding"; gene_name "Klf8"; transcript_type "protein_coding"; transcript_name "Klf8-202"; exon_number 6; exon_id "ENSMUSE00000253412.3"; level 2; protein_id "ENSMUSP00000108193.3"; transcript_support_level "1"; mgi_id "MGI:2442430"; tag "alternative_5_UTR"; tag "basic"; tag "Ensembl_canonical"; tag "GENCODE_Primary"; tag "appris_principal_1"; tag "CCDS"; ccdsid "CCDS30481.1"; havana_gene "OTTMUSG00000019377.1"; havana_transcript "OTTMUST00000046245.1";
chrX	HAVANA	exon	152168370	152168509	0	+	.	gene_id "ENSMUSG00000041649.14"; transcript_id "ENSMUST00000039545.5"; gene_type "protein_coding"; gene_name "Klf8"; transcript_type "protein_coding"; transcript_name "Klf8-201"; exon_number 7; exon_id "ENSMUSE00000253412.3"; level 2; protein_id "ENSMUSP00000044317.5"; transcript_support_level "1"; mgi_id "MGI:2442430"; tag "basic"; tag "appris_principal_1"; tag "CCDS"; ccdsid "CCDS30481.1"; havana_gene "OTTMUSG00000019377.1"; havana_transcript "OTTMUST00000046244.1";
chrX	HAVANA	CDS	152168370	152168509	0	+	1	gene_id "ENSMUSG00000041649.14"; transcript_id "ENSMUST00000039545.5"; gene_type "protein_coding"; gene_name "Klf8"; transcript_type "protein_coding"; transcript_name "Klf8-201"; exon_number 7; exon_id "ENSMUSE00000253412.3"; level 2; protein_id "ENSMUSP00000044317.5"; transcript_support_level "1"; mgi_id "MGI:2442430"; tag "basic"; tag "appris_principal_1"; tag "CCDS"; ccdsid "CCDS30481.1"; havana_gene "OTTMUSG00000019377.1"; havana_transcript "OTTMUST00000046244.1";
chrX	ENSEMBL_gcm37	exon	152168370	152168509	10.7124729199583	+	.	gene_id "ENSMUSG00000041649.14"; transcript_id "ENSMUSG00000041649.14_tx_1"; exon_id "chrX_152168370_152168509_+"; exonnum "6"; txlen "4195";
chrX	ENSEMBL_gcm37	exon	152168370	152168509	0.28784991181905	+	.	gene_id "ENSMUSG00000041649.14"; transcript_id "ENSMUSG00000041649.14_tx_14"; exon_id "chrX_152168370_152168509_+"; exonnum "7"; txlen "4382";
chrX	ENSEMBL_gcm37	exon	152168370	152168509	0.218845736805712	+	.	gene_id "ENSMUSG00000041649.14"; transcript_id "ENSMUSG00000041649.14_tx_16"; exon_id "chrX_152168370_152168509_+"; exonnum "8"; txlen "4455";
chrX	ENSEMBL_gcm37	exon	152168370	152168509	0.197108468933806	+	.	gene_id "ENSMUSG00000041649.14"; transcript_id "ENSMUSG00000041649.14_tx_17"; exon_id "chrX_152168370_152168509_+"; exonnum "7"; txlen "4383";
chrX	ENSEMBL_gcm37	exon	152168370	152168509	0.00487461705008455	+	.	gene_id "ENSMUSG00000041649.14"; transcript_id "ENSMUSG00000041649.14_tx_18"; exon_id "chrX_152168370_152168509_+"; exonnum "11"; txlen "4835";
chrX	ENSEMBL_gcm37	exon	152168370	152168509	0.000835648637157351	+	.	gene_id "ENSMUSG00000041649.14"; transcript_id "ENSMUSG00000041649.14_tx_19"; exon_id "chrX_152168370_152168509_+"; exonnum "11"; txlen "4893";
chrX	ENSEMBL_gcm37	exon	152168370	152168509	3.83798724950069	+	.	gene_id "ENSMUSG00000041649.14"; transcript_id "ENSMUSG00000041649.14_tx_5"; exon_id "chrX_152168370_152168509_+"; exonnum "7"; txlen "4267";
chrX	ENSEMBL_gcm37	exon	152168370	152168509	3.06671081232195	+	.	gene_id "ENSMUSG00000041649.14"; transcript_id "ENSMUSG00000041649.14_tx_7"; exon_id "chrX_152168370_152168509_+"; exonnum "6"; txlen "4194";
chrX	HAVANA	CDS	152175683	152175861	0	+	2	gene_id "ENSMUSG00000041649.14"; transcript_id "ENSMUST00000112574.9"; gene_type "protein_coding"; gene_name "Klf8"; transcript_type "protein_coding"; transcript_name "Klf8-202"; exon_number 7; exon_id "ENSMUSE00000692289.3"; level 2; protein_id "ENSMUSP00000108193.3"; transcript_support_level "1"; mgi_id "MGI:2442430"; tag "alternative_5_UTR"; tag "basic"; tag "Ensembl_canonical"; tag "GENCODE_Primary"; tag "appris_principal_1"; tag "CCDS"; ccdsid "CCDS30481.1"; havana_gene "OTTMUSG00000019377.1"; havana_transcript "OTTMUST00000046245.1";
chrX	HAVANA	CDS	152175683	152175861	0	+	2	gene_id "ENSMUSG00000041649.14"; transcript_id "ENSMUST00000039545.5"; gene_type "protein_coding"; gene_name "Klf8"; transcript_type "protein_coding"; transcript_name "Klf8-201"; exon_number 8; exon_id "ENSMUSE00000379224.5"; level 2; protein_id "ENSMUSP00000044317.5"; transcript_support_level "1"; mgi_id "MGI:2442430"; tag "basic"; tag "appris_principal_1"; tag "CCDS"; ccdsid "CCDS30481.1"; havana_gene "OTTMUSG00000019377.1"; havana_transcript "OTTMUST00000046244.1";
chrX	HAVANA	exon	152175683	152178793	0	+	.	gene_id "ENSMUSG00000041649.14"; transcript_id "ENSMUST00000039545.5"; gene_type "protein_coding"; gene_name "Klf8"; transcript_type "protein_coding"; transcript_name "Klf8-201"; exon_number 8; exon_id "ENSMUSE00000379224.5"; level 2; protein_id "ENSMUSP00000044317.5"; transcript_support_level "1"; mgi_id "MGI:2442430"; tag "basic"; tag "appris_principal_1"; tag "CCDS"; ccdsid "CCDS30481.1"; havana_gene "OTTMUSG00000019377.1"; havana_transcript "OTTMUST00000046244.1";
chrX	ENSEMBL_gcm37	exon	152175683	152178793	10.7124729199583	+	.	gene_id "ENSMUSG00000041649.14"; transcript_id "ENSMUSG00000041649.14_tx_1"; exon_id "chrX_152175683_152178793_+"; exonnum "7"; txlen "4195";
chrX	ENSEMBL_gcm37	exon	152175683	152178793	0.28784991181905	+	.	gene_id "ENSMUSG00000041649.14"; transcript_id "ENSMUSG00000041649.14_tx_14"; exon_id "chrX_152175683_152178793_+"; exonnum "8"; txlen "4382";
chrX	ENSEMBL_gcm37	exon	152175683	152178793	0.218845736805712	+	.	gene_id "ENSMUSG00000041649.14"; transcript_id "ENSMUSG00000041649.14_tx_16"; exon_id "chrX_152175683_152178793_+"; exonnum "9"; txlen "4455";
chrX	ENSEMBL_gcm37	exon	152175683	152178793	0.197108468933806	+	.	gene_id "ENSMUSG00000041649.14"; transcript_id "ENSMUSG00000041649.14_tx_17"; exon_id "chrX_152175683_152178793_+"; exonnum "8"; txlen "4383";
chrX	ENSEMBL_gcm37	exon	152175683	152178793	0.00487461705008455	+	.	gene_id "ENSMUSG00000041649.14"; transcript_id "ENSMUSG00000041649.14_tx_18"; exon_id "chrX_152175683_152178793_+"; exonnum "12"; txlen "4835";
chrX	ENSEMBL_gcm37	exon	152175683	152178793	0.000835648637157351	+	.	gene_id "ENSMUSG00000041649.14"; transcript_id "ENSMUSG00000041649.14_tx_19"; exon_id "chrX_152175683_152178793_+"; exonnum "12"; txlen "4893";
chrX	ENSEMBL_gcm37	exon	152175683	152178793	3.83798724950069	+	.	gene_id "ENSMUSG00000041649.14"; transcript_id "ENSMUSG00000041649.14_tx_5"; exon_id "chrX_152175683_152178793_+"; exonnum "8"; txlen "4267";
chrX	ENSEMBL_gcm37	exon	152175683	152178793	3.06671081232195	+	.	gene_id "ENSMUSG00000041649.14"; transcript_id "ENSMUSG00000041649.14_tx_7"; exon_id "chrX_152175683_152178793_+"; exonnum "7"; txlen "4194";
chrX	HAVANA	exon	152175683	152179128	0	+	.	gene_id "ENSMUSG00000041649.14"; transcript_id "ENSMUST00000112574.9"; gene_type "protein_coding"; gene_name "Klf8"; transcript_type "protein_coding"; transcript_name "Klf8-202"; exon_number 7; exon_id "ENSMUSE00000692289.3"; level 2; protein_id "ENSMUSP00000108193.3"; transcript_support_level "1"; mgi_id "MGI:2442430"; tag "alternative_5_UTR"; tag "basic"; tag "Ensembl_canonical"; tag "GENCODE_Primary"; tag "appris_principal_1"; tag "CCDS"; ccdsid "CCDS30481.1"; havana_gene "OTTMUSG00000019377.1"; havana_transcript "OTTMUST00000046245.1";
chrX	HAVANA	stop_codon	152175862	152175864	0	+	0	gene_id "ENSMUSG00000041649.14"; transcript_id "ENSMUST00000112574.9"; gene_type "protein_coding"; gene_name "Klf8"; transcript_type "protein_coding"; transcript_name "Klf8-202"; exon_number 7; exon_id "ENSMUSE00000692289.3"; level 2; protein_id "ENSMUSP00000108193.3"; transcript_support_level "1"; mgi_id "MGI:2442430"; tag "alternative_5_UTR"; tag "basic"; tag "Ensembl_canonical"; tag "GENCODE_Primary"; tag "appris_principal_1"; tag "CCDS"; ccdsid "CCDS30481.1"; havana_gene "OTTMUSG00000019377.1"; havana_transcript "OTTMUST00000046245.1";
chrX	HAVANA	stop_codon	152175862	152175864	0	+	0	gene_id "ENSMUSG00000041649.14"; transcript_id "ENSMUST00000039545.5"; gene_type "protein_coding"; gene_name "Klf8"; transcript_type "protein_coding"; transcript_name "Klf8-201"; exon_number 8; exon_id "ENSMUSE00000379224.5"; level 2; protein_id "ENSMUSP00000044317.5"; transcript_support_level "1"; mgi_id "MGI:2442430"; tag "basic"; tag "appris_principal_1"; tag "CCDS"; ccdsid "CCDS30481.1"; havana_gene "OTTMUSG00000019377.1"; havana_transcript "OTTMUST00000046244.1";
chrX	HAVANA	UTR	152175862	152178793	0	+	.	gene_id "ENSMUSG00000041649.14"; transcript_id "ENSMUST00000039545.5"; gene_type "protein_coding"; gene_name "Klf8"; transcript_type "protein_coding"; transcript_name "Klf8-201"; exon_number 8; exon_id "ENSMUSE00000379224.5"; level 2; protein_id "ENSMUSP00000044317.5"; transcript_support_level "1"; mgi_id "MGI:2442430"; tag "basic"; tag "appris_principal_1"; tag "CCDS"; ccdsid "CCDS30481.1"; havana_gene "OTTMUSG00000019377.1"; havana_transcript "OTTMUST00000046244.1";
chrX	HAVANA	UTR	152175862	152179128	0	+	.	gene_id "ENSMUSG00000041649.14"; transcript_id "ENSMUST00000112574.9"; gene_type "protein_coding"; gene_name "Klf8"; transcript_type "protein_coding"; transcript_name "Klf8-202"; exon_number 7; exon_id "ENSMUSE00000692289.3"; level 2; protein_id "ENSMUSP00000108193.3"; transcript_support_level "1"; mgi_id "MGI:2442430"; tag "alternative_5_UTR"; tag "basic"; tag "Ensembl_canonical"; tag "GENCODE_Primary"; tag "appris_principal_1"; tag "CCDS"; ccdsid "CCDS30481.1"; havana_gene "OTTMUSG00000019377.1"; havana_transcript "OTTMUST00000046245.1";
chrX	HAVANA	UTR	152281223	152281449	0	+	.	gene_id "ENSMUSG00000050148.10"; transcript_id "ENSMUST00000060714.10"; gene_type "protein_coding"; gene_name "Ubqln2"; transcript_type "protein_coding"; transcript_name "Ubqln2-201"; exon_number 1; exon_id "ENSMUSE00000520802.9"; level 2; protein_id "ENSMUSP00000056888.9"; transcript_support_level "NA"; mgi_id "MGI:1860283"; tag "basic"; tag "Ensembl_canonical"; tag "GENCODE_Primary"; tag "appris_principal_1"; tag "CCDS"; ccdsid "CCDS30482.1"; havana_gene "OTTMUSG00000019381.1"; havana_transcript "OTTMUST00000046253.1";
chrX	HAVANA	gene	152281223	152284566	0	+	.	gene_id "ENSMUSG00000050148.10"; gene_type "protein_coding"; gene_name "Ubqln2"; level 2; mgi_id "MGI:1860283"; havana_gene "OTTMUSG00000019381.1";
chrX	HAVANA	transcript	152281223	152284566	0	+	.	gene_id "ENSMUSG00000050148.10"; transcript_id "ENSMUST00000060714.10"; gene_type "protein_coding"; gene_name "Ubqln2"; transcript_type "protein_coding"; transcript_name "Ubqln2-201"; level 2; protein_id "ENSMUSP00000056888.9"; transcript_support_level "NA"; mgi_id "MGI:1860283"; tag "basic"; tag "Ensembl_canonical"; tag "GENCODE_Primary"; tag "appris_principal_1"; tag "CCDS"; ccdsid "CCDS30482.1"; havana_gene "OTTMUSG00000019381.1"; havana_transcript "OTTMUST00000046253.1";
chrX	HAVANA	exon	152281223	152284566	0	+	.	gene_id "ENSMUSG00000050148.10"; transcript_id "ENSMUST00000060714.10"; gene_type "protein_coding"; gene_name "Ubqln2"; transcript_type "protein_coding"; transcript_name "Ubqln2-201"; exon_number 1; exon_id "ENSMUSE00000520802.9"; level 2; protein_id "ENSMUSP00000056888.9"; transcript_support_level "NA"; mgi_id "MGI:1860283"; tag "basic"; tag "Ensembl_canonical"; tag "GENCODE_Primary"; tag "appris_principal_1"; tag "CCDS"; ccdsid "CCDS30482.1"; havana_gene "OTTMUSG00000019381.1"; havana_transcript "OTTMUST00000046253.1";
chrX	HAVANA	start_codon	152281450	152281452	0	+	0	gene_id "ENSMUSG00000050148.10"; transcript_id "ENSMUST00000060714.10"; gene_type "protein_coding"; gene_name "Ubqln2"; transcript_type "protein_coding"; transcript_name "Ubqln2-201"; exon_number 1; exon_id "ENSMUSE00000520802.9"; level 2; protein_id "ENSMUSP00000056888.9"; transcript_support_level "NA"; mgi_id "MGI:1860283"; tag "basic"; tag "Ensembl_canonical"; tag "GENCODE_Primary"; tag "appris_principal_1"; tag "CCDS"; ccdsid "CCDS30482.1"; havana_gene "OTTMUSG00000019381.1"; havana_transcript "OTTMUST00000046253.1";
chrX	HAVANA	CDS	152281450	152283363	0	+	0	gene_id "ENSMUSG00000050148.10"; transcript_id "ENSMUST00000060714.10"; gene_type "protein_coding"; gene_name "Ubqln2"; transcript_type "protein_coding"; transcript_name "Ubqln2-201"; exon_number 1; exon_id "ENSMUSE00000520802.9"; level 2; protein_id "ENSMUSP00000056888.9"; transcript_support_level "NA"; mgi_id "MGI:1860283"; tag "basic"; tag "Ensembl_canonical"; tag "GENCODE_Primary"; tag "appris_principal_1"; tag "CCDS"; ccdsid "CCDS30482.1"; havana_gene "OTTMUSG00000019381.1"; havana_transcript "OTTMUST00000046253.1";
chrX	HAVANA	stop_codon	152283364	152283366	0	+	0	gene_id "ENSMUSG00000050148.10"; transcript_id "ENSMUST00000060714.10"; gene_type "protein_coding"; gene_name "Ubqln2"; transcript_type "protein_coding"; transcript_name "Ubqln2-201"; exon_number 1; exon_id "ENSMUSE00000520802.9"; level 2; protein_id "ENSMUSP00000056888.9"; transcript_support_level "NA"; mgi_id "MGI:1860283"; tag "basic"; tag "Ensembl_canonical"; tag "GENCODE_Primary"; tag "appris_principal_1"; tag "CCDS"; ccdsid "CCDS30482.1"; havana_gene "OTTMUSG00000019381.1"; havana_transcript "OTTMUST00000046253.1";
chrX	HAVANA	UTR	152283364	152284566	0	+	.	gene_id "ENSMUSG00000050148.10"; transcript_id "ENSMUST00000060714.10"; gene_type "protein_coding"; gene_name "Ubqln2"; transcript_type "protein_coding"; transcript_name "Ubqln2-201"; exon_number 1; exon_id "ENSMUSE00000520802.9"; level 2; protein_id "ENSMUSP00000056888.9"; transcript_support_level "NA"; mgi_id "MGI:1860283"; tag "basic"; tag "Ensembl_canonical"; tag "GENCODE_Primary"; tag "appris_principal_1"; tag "CCDS"; ccdsid "CCDS30482.1"; havana_gene "OTTMUSG00000019381.1"; havana_transcript "OTTMUST00000046253.1";
chrX	sragcm37_es	exon	152314304	152314490	0.00319165463592878	+	.	gene_id "sragcm37_gene_21115"; transcript_id "sragcm37_gene_21115_tx_3"; exon_id "chrX_152314304_152314490_+"; exonnum "1"; txlen "859";
chrX	sragcm37_mid	exon	152323438	152323538	0.00319165463592878	+	.	gene_id "sragcm37_gene_21115"; transcript_id "sragcm37_gene_21115_tx_3"; exon_id "chrX_152323438_152323538_+"; exonnum "2"; txlen "859";
chrX	sragcm37_es	exon	152329209	152329342	0.148130789605793	+	.	gene_id "sragcm37_gene_21115"; transcript_id "sragcm37_gene_21115_tx_1"; exon_id "chrX_152329209_152329342_+"; exonnum "1"; txlen "705";
chrX	sragcm37_ss	exon	152332769	152333339	0.148130789605793	+	.	gene_id "sragcm37_gene_21115"; transcript_id "sragcm37_gene_21115_tx_1"; exon_id "chrX_152332769_152333339_+"; exonnum "2"; txlen "705";
chrX	sragcm37_ss	exon	152332769	152333339	0.00319165463592878	+	.	gene_id "sragcm37_gene_21115"; transcript_id "sragcm37_gene_21115_tx_3"; exon_id "chrX_152332769_152333339_+"; exonnum "3"; txlen "859";
chrX	HAVANA	UTR	152341589	152341608	0	+	.	gene_id "ENSMUSG00000048573.11"; transcript_id "ENSMUST00000112573.8"; gene_type "protein_coding"; gene_name "Cypt3"; transcript_type "protein_coding"; transcript_name "Cypt3-202"; exon_number 1; exon_id "ENSMUSE00000371500.2"; level 2; protein_id "ENSMUSP00000108192.2"; transcript_support_level "1"; mgi_id "MGI:1916611"; tag "basic"; tag "Ensembl_canonical"; tag "GENCODE_Primary"; tag "appris_alternative_2"; tag "CCDS"; ccdsid "CCDS81188.1"; havana_gene "OTTMUSG00000019382.1"; havana_transcript "OTTMUST00000046255.1";
chrX	HAVANA	UTR	152341589	152341608	0	+	.	gene_id "ENSMUSG00000048573.11"; transcript_id "ENSMUST00000056754.4"; gene_type "protein_coding"; gene_name "Cypt3"; transcript_type "protein_coding"; transcript_name "Cypt3-201"; exon_number 1; exon_id "ENSMUSE00000371500.2"; level 2; protein_id "ENSMUSP00000057687.4"; transcript_support_level "1"; mgi_id "MGI:1916611"; tag "CAGE_supported_TSS"; tag "basic"; tag "appris_principal_2"; tag "CCDS"; ccdsid "CCDS30483.1"; havana_gene "OTTMUSG00000019382.1"; havana_transcript "OTTMUST00000046254.1";
chrX	HAVANA	UTR	152341589	152341608	0	+	.	gene_id "ENSMUSG00000048573.11"; transcript_id "ENSMUST00000249077.1"; gene_type "protein_coding"; gene_name "Cypt3"; transcript_type "protein_coding"; transcript_name "Cypt3-203"; exon_number 1; exon_id "ENSMUSE00001493460.2"; level 2; protein_id "ENSMUSP00000159565.1"; mgi_id "MGI:1916611"; tag "RNA_Seq_supported_only"; tag "basic"; tag "appris_alternative_2"; havana_gene "OTTMUSG00000019382.1";
chrX	HAVANA	exon	152341589	152341617	0	+	.	gene_id "ENSMUSG00000048573.11"; transcript_id "ENSMUST00000249077.1"; gene_type "protein_coding"; gene_name "Cypt3"; transcript_type "protein_coding"; transcript_name "Cypt3-203"; exon_number 1; exon_id "ENSMUSE00001493460.2"; level 2; protein_id "ENSMUSP00000159565.1"; mgi_id "MGI:1916611"; tag "RNA_Seq_supported_only"; tag "basic"; tag "appris_alternative_2"; havana_gene "OTTMUSG00000019382.1";
chrX	HAVANA	exon	152341589	152341878	0	+	.	gene_id "ENSMUSG00000048573.11"; transcript_id "ENSMUST00000112573.8"; gene_type "protein_coding"; gene_name "Cypt3"; transcript_type "protein_coding"; transcript_name "Cypt3-202"; exon_number 1; exon_id "ENSMUSE00000371500.2"; level 2; protein_id "ENSMUSP00000108192.2"; transcript_support_level "1"; mgi_id "MGI:1916611"; tag "basic"; tag "Ensembl_canonical"; tag "GENCODE_Primary"; tag "appris_alternative_2"; tag "CCDS"; ccdsid "CCDS81188.1"; havana_gene "OTTMUSG00000019382.1"; havana_transcript "OTTMUST00000046255.1";
chrX	HAVANA	exon	152341589	152341878	0	+	.	gene_id "ENSMUSG00000048573.11"; transcript_id "ENSMUST00000056754.4"; gene_type "protein_coding"; gene_name "Cypt3"; transcript_type "protein_coding"; transcript_name "Cypt3-201"; exon_number 1; exon_id "ENSMUSE00000371500.2"; level 2; protein_id "ENSMUSP00000057687.4"; transcript_support_level "1"; mgi_id "MGI:1916611"; tag "CAGE_supported_TSS"; tag "basic"; tag "appris_principal_2"; tag "CCDS"; ccdsid "CCDS30483.1"; havana_gene "OTTMUSG00000019382.1"; havana_transcript "OTTMUST00000046254.1";
chrX	HAVANA	transcript	152341589	152342419	0	+	.	gene_id "ENSMUSG00000048573.11"; transcript_id "ENSMUST00000112573.8"; gene_type "protein_coding"; gene_name "Cypt3"; transcript_type "protein_coding"; transcript_name "Cypt3-202"; level 2; protein_id "ENSMUSP00000108192.2"; transcript_support_level "1"; mgi_id "MGI:1916611"; tag "basic"; tag "Ensembl_canonical"; tag "GENCODE_Primary"; tag "appris_alternative_2"; tag "CCDS"; ccdsid "CCDS81188.1"; havana_gene "OTTMUSG00000019382.1"; havana_transcript "OTTMUST00000046255.1";
chrX	HAVANA	gene	152341589	152342425	0	+	.	gene_id "ENSMUSG00000048573.11"; gene_type "protein_coding"; gene_name "Cypt3"; level 2; mgi_id "MGI:1916611"; havana_gene "OTTMUSG00000019382.1";
chrX	HAVANA	transcript	152341589	152342425	0	+	.	gene_id "ENSMUSG00000048573.11"; transcript_id "ENSMUST00000056754.4"; gene_type "protein_coding"; gene_name "Cypt3"; transcript_type "protein_coding"; transcript_name "Cypt3-201"; level 2; protein_id "ENSMUSP00000057687.4"; transcript_support_level "1"; mgi_id "MGI:1916611"; tag "CAGE_supported_TSS"; tag "basic"; tag "appris_principal_2"; tag "CCDS"; ccdsid "CCDS30483.1"; havana_gene "OTTMUSG00000019382.1"; havana_transcript "OTTMUST00000046254.1";
chrX	HAVANA	transcript	152341589	152342425	0	+	.	gene_id "ENSMUSG00000048573.11"; transcript_id "ENSMUST00000249077.1"; gene_type "protein_coding"; gene_name "Cypt3"; transcript_type "protein_coding"; transcript_name "Cypt3-203"; level 2; protein_id "ENSMUSP00000159565.1"; mgi_id "MGI:1916611"; tag "RNA_Seq_supported_only"; tag "basic"; tag "appris_alternative_2"; havana_gene "OTTMUSG00000019382.1";
chrX	HAVANA	start_codon	152341609	152341611	0	+	0	gene_id "ENSMUSG00000048573.11"; transcript_id "ENSMUST00000112573.8"; gene_type "protein_coding"; gene_name "Cypt3"; transcript_type "protein_coding"; transcript_name "Cypt3-202"; exon_number 1; exon_id "ENSMUSE00000371500.2"; level 2; protein_id "ENSMUSP00000108192.2"; transcript_support_level "1"; mgi_id "MGI:1916611"; tag "basic"; tag "Ensembl_canonical"; tag "GENCODE_Primary"; tag "appris_alternative_2"; tag "CCDS"; ccdsid "CCDS81188.1"; havana_gene "OTTMUSG00000019382.1"; havana_transcript "OTTMUST00000046255.1";
chrX	HAVANA	start_codon	152341609	152341611	0	+	0	gene_id "ENSMUSG00000048573.11"; transcript_id "ENSMUST00000056754.4"; gene_type "protein_coding"; gene_name "Cypt3"; transcript_type "protein_coding"; transcript_name "Cypt3-201"; exon_number 1; exon_id "ENSMUSE00000371500.2"; level 2; protein_id "ENSMUSP00000057687.4"; transcript_support_level "1"; mgi_id "MGI:1916611"; tag "CAGE_supported_TSS"; tag "basic"; tag "appris_principal_2"; tag "CCDS"; ccdsid "CCDS30483.1"; havana_gene "OTTMUSG00000019382.1"; havana_transcript "OTTMUST00000046254.1";
chrX	HAVANA	start_codon	152341609	152341611	0	+	0	gene_id "ENSMUSG00000048573.11"; transcript_id "ENSMUST00000249077.1"; gene_type "protein_coding"; gene_name "Cypt3"; transcript_type "protein_coding"; transcript_name "Cypt3-203"; exon_number 1; exon_id "ENSMUSE00001493460.2"; level 2; protein_id "ENSMUSP00000159565.1"; mgi_id "MGI:1916611"; tag "RNA_Seq_supported_only"; tag "basic"; tag "appris_alternative_2"; havana_gene "OTTMUSG00000019382.1";
chrX	HAVANA	CDS	152341609	152341617	0	+	0	gene_id "ENSMUSG00000048573.11"; transcript_id "ENSMUST00000249077.1"; gene_type "protein_coding"; gene_name "Cypt3"; transcript_type "protein_coding"; transcript_name "Cypt3-203"; exon_number 1; exon_id "ENSMUSE00001493460.2"; level 2; protein_id "ENSMUSP00000159565.1"; mgi_id "MGI:1916611"; tag "RNA_Seq_supported_only"; tag "basic"; tag "appris_alternative_2"; havana_gene "OTTMUSG00000019382.1";
chrX	HAVANA	CDS	152341609	152341878	0	+	0	gene_id "ENSMUSG00000048573.11"; transcript_id "ENSMUST00000112573.8"; gene_type "protein_coding"; gene_name "Cypt3"; transcript_type "protein_coding"; transcript_name "Cypt3-202"; exon_number 1; exon_id "ENSMUSE00000371500.2"; level 2; protein_id "ENSMUSP00000108192.2"; transcript_support_level "1"; mgi_id "MGI:1916611"; tag "basic"; tag "Ensembl_canonical"; tag "GENCODE_Primary"; tag "appris_alternative_2"; tag "CCDS"; ccdsid "CCDS81188.1"; havana_gene "OTTMUSG00000019382.1"; havana_transcript "OTTMUST00000046255.1";
chrX	HAVANA	CDS	152341609	152341878	0	+	0	gene_id "ENSMUSG00000048573.11"; transcript_id "ENSMUST00000056754.4"; gene_type "protein_coding"; gene_name "Cypt3"; transcript_type "protein_coding"; transcript_name "Cypt3-201"; exon_number 1; exon_id "ENSMUSE00000371500.2"; level 2; protein_id "ENSMUSP00000057687.4"; transcript_support_level "1"; mgi_id "MGI:1916611"; tag "CAGE_supported_TSS"; tag "basic"; tag "appris_principal_2"; tag "CCDS"; ccdsid "CCDS30483.1"; havana_gene "OTTMUSG00000019382.1"; havana_transcript "OTTMUST00000046254.1";
chrX	HAVANA	exon	152341795	152341878	0	+	.	gene_id "ENSMUSG00000048573.11"; transcript_id "ENSMUST00000249077.1"; gene_type "protein_coding"; gene_name "Cypt3"; transcript_type "protein_coding"; transcript_name "Cypt3-203"; exon_number 2; exon_id "ENSMUSE00001493459.2"; level 2; protein_id "ENSMUSP00000159565.1"; mgi_id "MGI:1916611"; tag "RNA_Seq_supported_only"; tag "basic"; tag "appris_alternative_2"; havana_gene "OTTMUSG00000019382.1";
chrX	HAVANA	CDS	152341795	152341878	0	+	0	gene_id "ENSMUSG00000048573.11"; transcript_id "ENSMUST00000249077.1"; gene_type "protein_coding"; gene_name "Cypt3"; transcript_type "protein_coding"; transcript_name "Cypt3-203"; exon_number 2; exon_id "ENSMUSE00001493459.2"; level 2; protein_id "ENSMUSP00000159565.1"; mgi_id "MGI:1916611"; tag "RNA_Seq_supported_only"; tag "basic"; tag "appris_alternative_2"; havana_gene "OTTMUSG00000019382.1";
chrX	HAVANA	CDS	152342041	152342292	0	+	0	gene_id "ENSMUSG00000048573.11"; transcript_id "ENSMUST00000112573.8"; gene_type "protein_coding"; gene_name "Cypt3"; transcript_type "protein_coding"; transcript_name "Cypt3-202"; exon_number 2; exon_id "ENSMUSE00000692287.2"; level 2; protein_id "ENSMUSP00000108192.2"; transcript_support_level "1"; mgi_id "MGI:1916611"; tag "basic"; tag "Ensembl_canonical"; tag "GENCODE_Primary"; tag "appris_alternative_2"; tag "CCDS"; ccdsid "CCDS81188.1"; havana_gene "OTTMUSG00000019382.1"; havana_transcript "OTTMUST00000046255.1";
chrX	HAVANA	exon	152342041	152342419	0	+	.	gene_id "ENSMUSG00000048573.11"; transcript_id "ENSMUST00000112573.8"; gene_type "protein_coding"; gene_name "Cypt3"; transcript_type "protein_coding"; transcript_name "Cypt3-202"; exon_number 2; exon_id "ENSMUSE00000692287.2"; level 2; protein_id "ENSMUSP00000108192.2"; transcript_support_level "1"; mgi_id "MGI:1916611"; tag "basic"; tag "Ensembl_canonical"; tag "GENCODE_Primary"; tag "appris_alternative_2"; tag "CCDS"; ccdsid "CCDS81188.1"; havana_gene "OTTMUSG00000019382.1"; havana_transcript "OTTMUST00000046255.1";
chrX	HAVANA	CDS	152342050	152342292	0	+	0	gene_id "ENSMUSG00000048573.11"; transcript_id "ENSMUST00000056754.4"; gene_type "protein_coding"; gene_name "Cypt3"; transcript_type "protein_coding"; transcript_name "Cypt3-201"; exon_number 2; exon_id "ENSMUSE00001493461.1"; level 2; protein_id "ENSMUSP00000057687.4"; transcript_support_level "1"; mgi_id "MGI:1916611"; tag "CAGE_supported_TSS"; tag "basic"; tag "appris_principal_2"; tag "CCDS"; ccdsid "CCDS30483.1"; havana_gene "OTTMUSG00000019382.1"; havana_transcript "OTTMUST00000046254.1";
chrX	HAVANA	CDS	152342050	152342292	0	+	0	gene_id "ENSMUSG00000048573.11"; transcript_id "ENSMUST00000249077.1"; gene_type "protein_coding"; gene_name "Cypt3"; transcript_type "protein_coding"; transcript_name "Cypt3-203"; exon_number 3; exon_id "ENSMUSE00001493461.1"; level 2; protein_id "ENSMUSP00000159565.1"; mgi_id "MGI:1916611"; tag "RNA_Seq_supported_only"; tag "basic"; tag "appris_alternative_2"; havana_gene "OTTMUSG00000019382.1";
chrX	HAVANA	exon	152342050	152342425	0	+	.	gene_id "ENSMUSG00000048573.11"; transcript_id "ENSMUST00000056754.4"; gene_type "protein_coding"; gene_name "Cypt3"; transcript_type "protein_coding"; transcript_name "Cypt3-201"; exon_number 2; exon_id "ENSMUSE00001493461.1"; level 2; protein_id "ENSMUSP00000057687.4"; transcript_support_level "1"; mgi_id "MGI:1916611"; tag "CAGE_supported_TSS"; tag "basic"; tag "appris_principal_2"; tag "CCDS"; ccdsid "CCDS30483.1"; havana_gene "OTTMUSG00000019382.1"; havana_transcript "OTTMUST00000046254.1";
chrX	HAVANA	exon	152342050	152342425	0	+	.	gene_id "ENSMUSG00000048573.11"; transcript_id "ENSMUST00000249077.1"; gene_type "protein_coding"; gene_name "Cypt3"; transcript_type "protein_coding"; transcript_name "Cypt3-203"; exon_number 3; exon_id "ENSMUSE00001493461.1"; level 2; protein_id "ENSMUSP00000159565.1"; mgi_id "MGI:1916611"; tag "RNA_Seq_supported_only"; tag "basic"; tag "appris_alternative_2"; havana_gene "OTTMUSG00000019382.1";
chrX	HAVANA	stop_codon	152342293	152342295	0	+	0	gene_id "ENSMUSG00000048573.11"; transcript_id "ENSMUST00000112573.8"; gene_type "protein_coding"; gene_name "Cypt3"; transcript_type "protein_coding"; transcript_name "Cypt3-202"; exon_number 2; exon_id "ENSMUSE00000692287.2"; level 2; protein_id "ENSMUSP00000108192.2"; transcript_support_level "1"; mgi_id "MGI:1916611"; tag "basic"; tag "Ensembl_canonical"; tag "GENCODE_Primary"; tag "appris_alternative_2"; tag "CCDS"; ccdsid "CCDS81188.1"; havana_gene "OTTMUSG00000019382.1"; havana_transcript "OTTMUST00000046255.1";
chrX	HAVANA	stop_codon	152342293	152342295	0	+	0	gene_id "ENSMUSG00000048573.11"; transcript_id "ENSMUST00000056754.4"; gene_type "protein_coding"; gene_name "Cypt3"; transcript_type "protein_coding"; transcript_name "Cypt3-201"; exon_number 2; exon_id "ENSMUSE00001493461.1"; level 2; protein_id "ENSMUSP00000057687.4"; transcript_support_level "1"; mgi_id "MGI:1916611"; tag "CAGE_supported_TSS"; tag "basic"; tag "appris_principal_2"; tag "CCDS"; ccdsid "CCDS30483.1"; havana_gene "OTTMUSG00000019382.1"; havana_transcript "OTTMUST00000046254.1";
chrX	HAVANA	stop_codon	152342293	152342295	0	+	0	gene_id "ENSMUSG00000048573.11"; transcript_id "ENSMUST00000249077.1"; gene_type "protein_coding"; gene_name "Cypt3"; transcript_type "protein_coding"; transcript_name "Cypt3-203"; exon_number 3; exon_id "ENSMUSE00001493461.1"; level 2; protein_id "ENSMUSP00000159565.1"; mgi_id "MGI:1916611"; tag "RNA_Seq_supported_only"; tag "basic"; tag "appris_alternative_2"; havana_gene "OTTMUSG00000019382.1";
chrX	HAVANA	UTR	152342293	152342419	0	+	.	gene_id "ENSMUSG00000048573.11"; transcript_id "ENSMUST00000112573.8"; gene_type "protein_coding"; gene_name "Cypt3"; transcript_type "protein_coding"; transcript_name "Cypt3-202"; exon_number 2; exon_id "ENSMUSE00000692287.2"; level 2; protein_id "ENSMUSP00000108192.2"; transcript_support_level "1"; mgi_id "MGI:1916611"; tag "basic"; tag "Ensembl_canonical"; tag "GENCODE_Primary"; tag "appris_alternative_2"; tag "CCDS"; ccdsid "CCDS81188.1"; havana_gene "OTTMUSG00000019382.1"; havana_transcript "OTTMUST00000046255.1";
chrX	HAVANA	UTR	152342293	152342425	0	+	.	gene_id "ENSMUSG00000048573.11"; transcript_id "ENSMUST00000056754.4"; gene_type "protein_coding"; gene_name "Cypt3"; transcript_type "protein_coding"; transcript_name "Cypt3-201"; exon_number 2; exon_id "ENSMUSE00001493461.1"; level 2; protein_id "ENSMUSP00000057687.4"; transcript_support_level "1"; mgi_id "MGI:1916611"; tag "CAGE_supported_TSS"; tag "basic"; tag "appris_principal_2"; tag "CCDS"; ccdsid "CCDS30483.1"; havana_gene "OTTMUSG00000019382.1"; havana_transcript "OTTMUST00000046254.1";
chrX	HAVANA	UTR	152342293	152342425	0	+	.	gene_id "ENSMUSG00000048573.11"; transcript_id "ENSMUST00000249077.1"; gene_type "protein_coding"; gene_name "Cypt3"; transcript_type "protein_coding"; transcript_name "Cypt3-203"; exon_number 3; exon_id "ENSMUSE00001493461.1"; level 2; protein_id "ENSMUSP00000159565.1"; mgi_id "MGI:1916611"; tag "RNA_Seq_supported_only"; tag "basic"; tag "appris_alternative_2"; havana_gene "OTTMUSG00000019382.1";
chrX	HAVANA	gene	152439602	152440367	0	+	.	gene_id "ENSMUSG00000083488.2"; gene_type "processed_pseudogene"; gene_name "Gm8534"; level 2; mgi_id "MGI:3648661"; havana_gene "OTTMUSG00000019376.1";
chrX	HAVANA	transcript	152439602	152440367	0	+	.	gene_id "ENSMUSG00000083488.2"; transcript_id "ENSMUST00000118553.2"; gene_type "processed_pseudogene"; gene_name "Gm8534"; transcript_type "processed_pseudogene"; transcript_name "Gm8534-201"; level 2; transcript_support_level "NA"; mgi_id "MGI:3648661"; ont "PGO:0000004"; tag "basic"; tag "Ensembl_canonical"; tag "GENCODE_Primary"; havana_gene "OTTMUSG00000019376.1"; havana_transcript "OTTMUST00000046243.1";
chrX	HAVANA	exon	152439602	152440367	0	+	.	gene_id "ENSMUSG00000083488.2"; transcript_id "ENSMUST00000118553.2"; gene_type "processed_pseudogene"; gene_name "Gm8534"; transcript_type "processed_pseudogene"; transcript_name "Gm8534-201"; exon_number 1; exon_id "ENSMUSE00000717029.2"; level 2; transcript_support_level "NA"; mgi_id "MGI:3648661"; ont "PGO:0000004"; tag "basic"; tag "Ensembl_canonical"; tag "GENCODE_Primary"; havana_gene "OTTMUSG00000019376.1"; havana_transcript "OTTMUST00000046243.1";
chrX	HAVANA	UTR	152506586	152506695	0	+	.	gene_id "ENSMUSG00000086316.9"; transcript_id "ENSMUST00000140575.8"; gene_type "protein_coding"; gene_name "Nbdy"; transcript_type "protein_coding"; transcript_name "Nbdy-201"; exon_number 1; exon_id "ENSMUSE00000845332.2"; level 2; protein_id "ENSMUSP00000144699.2"; transcript_support_level "1"; mgi_id "MGI:1917373"; tag "NMD_exception"; tag "basic"; havana_gene "OTTMUSG00000019378.1"; havana_transcript "OTTMUST00000046247.1";
chrX	HAVANA	exon	152506586	152506933	0	+	.	gene_id "ENSMUSG00000086316.9"; transcript_id "ENSMUST00000140575.8"; gene_type "protein_coding"; gene_name "Nbdy"; transcript_type "protein_coding"; transcript_name "Nbdy-201"; exon_number 1; exon_id "ENSMUSE00000845332.2"; level 2; protein_id "ENSMUSP00000144699.2"; transcript_support_level "1"; mgi_id "MGI:1917373"; tag "NMD_exception"; tag "basic"; havana_gene "OTTMUSG00000019378.1"; havana_transcript "OTTMUST00000046247.1";
chrX	HAVANA	transcript	152506586	152524260	0	+	.	gene_id "ENSMUSG00000086316.9"; transcript_id "ENSMUST00000140575.8"; gene_type "protein_coding"; gene_name "Nbdy"; transcript_type "protein_coding"; transcript_name "Nbdy-201"; level 2; protein_id "ENSMUSP00000144699.2"; transcript_support_level "1"; mgi_id "MGI:1917373"; tag "NMD_exception"; tag "basic"; havana_gene "OTTMUSG00000019378.1"; havana_transcript "OTTMUST00000046247.1";
chrX	HAVANA	gene	152506586	152524916	0	+	.	gene_id "ENSMUSG00000086316.9"; gene_type "protein_coding"; gene_name "Nbdy"; level 2; mgi_id "MGI:1917373"; havana_gene "OTTMUSG00000019378.1";
chrX	HAVANA	UTR	152506589	152506695	0	+	.	gene_id "ENSMUSG00000086316.9"; transcript_id "ENSMUST00000208373.2"; gene_type "protein_coding"; gene_name "Nbdy"; transcript_type "protein_coding"; transcript_name "Nbdy-206"; exon_number 1; exon_id "ENSMUSE00001378605.2"; level 2; protein_id "ENSMUSP00000146758.2"; transcript_support_level "5"; mgi_id "MGI:1917373"; tag "NMD_exception"; tag "basic"; havana_gene "OTTMUSG00000019378.1"; havana_transcript "OTTMUST00000145553.1";
chrX	HAVANA	exon	152506589	152507121	0	+	.	gene_id "ENSMUSG00000086316.9"; transcript_id "ENSMUST00000208373.2"; gene_type "protein_coding"; gene_name "Nbdy"; transcript_type "protein_coding"; transcript_name "Nbdy-206"; exon_number 1; exon_id "ENSMUSE00001378605.2"; level 2; protein_id "ENSMUSP00000146758.2"; transcript_support_level "5"; mgi_id "MGI:1917373"; tag "NMD_exception"; tag "basic"; havana_gene "OTTMUSG00000019378.1"; havana_transcript "OTTMUST00000145553.1";
chrX	HAVANA	transcript	152506589	152524258	0	+	.	gene_id "ENSMUSG00000086316.9"; transcript_id "ENSMUST00000208373.2"; gene_type "protein_coding"; gene_name "Nbdy"; transcript_type "protein_coding"; transcript_name "Nbdy-206"; level 2; protein_id "ENSMUSP00000146758.2"; transcript_support_level "5"; mgi_id "MGI:1917373"; tag "NMD_exception"; tag "basic"; havana_gene "OTTMUSG00000019378.1"; havana_transcript "OTTMUST00000145553.1";
chrX	HAVANA	UTR	152506606	152506695	0	+	.	gene_id "ENSMUSG00000086316.9"; transcript_id "ENSMUST00000185492.7"; gene_type "protein_coding"; gene_name "Nbdy"; transcript_type "protein_coding"; transcript_name "Nbdy-204"; exon_number 1; exon_id "ENSMUSE00001331421.2"; level 2; protein_id "ENSMUSP00000144860.2"; transcript_support_level "1"; mgi_id "MGI:1917373"; tag "NMD_exception"; tag "not_organism_supported"; tag "basic"; tag "Ensembl_canonical"; tag "GENCODE_Primary"; havana_gene "OTTMUSG00000019378.1"; havana_transcript "OTTMUST00000121621.1";
chrX	HAVANA	exon	152506606	152506933	0	+	.	gene_id "ENSMUSG00000086316.9"; transcript_id "ENSMUST00000185492.7"; gene_type "protein_coding"; gene_name "Nbdy"; transcript_type "protein_coding"; transcript_name "Nbdy-204"; exon_number 1; exon_id "ENSMUSE00001331421.2"; level 2; protein_id "ENSMUSP00000144860.2"; transcript_support_level "1"; mgi_id "MGI:1917373"; tag "NMD_exception"; tag "not_organism_supported"; tag "basic"; tag "Ensembl_canonical"; tag "GENCODE_Primary"; havana_gene "OTTMUSG00000019378.1"; havana_transcript "OTTMUST00000121621.1";
chrX	HAVANA	transcript	152506606	152524916	0	+	.	gene_id "ENSMUSG00000086316.9"; transcript_id "ENSMUST00000185492.7"; gene_type "protein_coding"; gene_name "Nbdy"; transcript_type "protein_coding"; transcript_name "Nbdy-204"; level 2; protein_id "ENSMUSP00000144860.2"; transcript_support_level "1"; mgi_id "MGI:1917373"; tag "NMD_exception"; tag "not_organism_supported"; tag "basic"; tag "Ensembl_canonical"; tag "GENCODE_Primary"; havana_gene "OTTMUSG00000019378.1"; havana_transcript "OTTMUST00000121621.1";
chrX	HAVANA	UTR	152506623	152506695	0	+	.	gene_id "ENSMUSG00000086316.9"; transcript_id "ENSMUST00000149514.8"; gene_type "protein_coding"; gene_name "Nbdy"; transcript_type "protein_coding"; transcript_name "Nbdy-202"; exon_number 1; exon_id "ENSMUSE00000724436.2"; level 2; protein_id "ENSMUSP00000145010.2"; transcript_support_level "2"; mgi_id "MGI:1917373"; tag "NMD_exception"; tag "basic"; havana_gene "OTTMUSG00000019378.1"; havana_transcript "OTTMUST00000046249.1";
chrX	HAVANA	exon	152506623	152506933	0	+	.	gene_id "ENSMUSG00000086316.9"; transcript_id "ENSMUST00000149514.8"; gene_type "protein_coding"; gene_name "Nbdy"; transcript_type "protein_coding"; transcript_name "Nbdy-202"; exon_number 1; exon_id "ENSMUSE00000724436.2"; level 2; protein_id "ENSMUSP00000145010.2"; transcript_support_level "2"; mgi_id "MGI:1917373"; tag "NMD_exception"; tag "basic"; havana_gene "OTTMUSG00000019378.1"; havana_transcript "OTTMUST00000046249.1";
chrX	HAVANA	transcript	152506623	152512184	0	+	.	gene_id "ENSMUSG00000086316.9"; transcript_id "ENSMUST00000149514.8"; gene_type "protein_coding"; gene_name "Nbdy"; transcript_type "protein_coding"; transcript_name "Nbdy-202"; level 2; protein_id "ENSMUSP00000145010.2"; transcript_support_level "2"; mgi_id "MGI:1917373"; tag "NMD_exception"; tag "basic"; havana_gene "OTTMUSG00000019378.1"; havana_transcript "OTTMUST00000046249.1";
chrX	HAVANA	start_codon	152506696	152506698	0	+	0	gene_id "ENSMUSG00000086316.9"; transcript_id "ENSMUST00000140575.8"; gene_type "protein_coding"; gene_name "Nbdy"; transcript_type "protein_coding"; transcript_name "Nbdy-201"; exon_number 1; exon_id "ENSMUSE00000845332.2"; level 2; protein_id "ENSMUSP00000144699.2"; transcript_support_level "1"; mgi_id "MGI:1917373"; tag "NMD_exception"; tag "basic"; havana_gene "OTTMUSG00000019378.1"; havana_transcript "OTTMUST00000046247.1";
chrX	HAVANA	start_codon	152506696	152506698	0	+	0	gene_id "ENSMUSG00000086316.9"; transcript_id "ENSMUST00000208373.2"; gene_type "protein_coding"; gene_name "Nbdy"; transcript_type "protein_coding"; transcript_name "Nbdy-206"; exon_number 1; exon_id "ENSMUSE00001378605.2"; level 2; protein_id "ENSMUSP00000146758.2"; transcript_support_level "5"; mgi_id "MGI:1917373"; tag "NMD_exception"; tag "basic"; havana_gene "OTTMUSG00000019378.1"; havana_transcript "OTTMUST00000145553.1";
chrX	HAVANA	start_codon	152506696	152506698	0	+	0	gene_id "ENSMUSG00000086316.9"; transcript_id "ENSMUST00000185492.7"; gene_type "protein_coding"; gene_name "Nbdy"; transcript_type "protein_coding"; transcript_name "Nbdy-204"; exon_number 1; exon_id "ENSMUSE00001331421.2"; level 2; protein_id "ENSMUSP00000144860.2"; transcript_support_level "1"; mgi_id "MGI:1917373"; tag "NMD_exception"; tag "not_organism_supported"; tag "basic"; tag "Ensembl_canonical"; tag "GENCODE_Primary"; havana_gene "OTTMUSG00000019378.1"; havana_transcript "OTTMUST00000121621.1";
chrX	HAVANA	start_codon	152506696	152506698	0	+	0	gene_id "ENSMUSG00000086316.9"; transcript_id "ENSMUST00000149514.8"; gene_type "protein_coding"; gene_name "Nbdy"; transcript_type "protein_coding"; transcript_name "Nbdy-202"; exon_number 1; exon_id "ENSMUSE00000724436.2"; level 2; protein_id "ENSMUSP00000145010.2"; transcript_support_level "2"; mgi_id "MGI:1917373"; tag "NMD_exception"; tag "basic"; havana_gene "OTTMUSG00000019378.1"; havana_transcript "OTTMUST00000046249.1";
chrX	HAVANA	CDS	152506696	152506899	0	+	0	gene_id "ENSMUSG00000086316.9"; transcript_id "ENSMUST00000140575.8"; gene_type "protein_coding"; gene_name "Nbdy"; transcript_type "protein_coding"; transcript_name "Nbdy-201"; exon_number 1; exon_id "ENSMUSE00000845332.2"; level 2; protein_id "ENSMUSP00000144699.2"; transcript_support_level "1"; mgi_id "MGI:1917373"; tag "NMD_exception"; tag "basic"; havana_gene "OTTMUSG00000019378.1"; havana_transcript "OTTMUST00000046247.1";
chrX	HAVANA	CDS	152506696	152506899	0	+	0	gene_id "ENSMUSG00000086316.9"; transcript_id "ENSMUST00000208373.2"; gene_type "protein_coding"; gene_name "Nbdy"; transcript_type "protein_coding"; transcript_name "Nbdy-206"; exon_number 1; exon_id "ENSMUSE00001378605.2"; level 2; protein_id "ENSMUSP00000146758.2"; transcript_support_level "5"; mgi_id "MGI:1917373"; tag "NMD_exception"; tag "basic"; havana_gene "OTTMUSG00000019378.1"; havana_transcript "OTTMUST00000145553.1";
chrX	HAVANA	CDS	152506696	152506899	0	+	0	gene_id "ENSMUSG00000086316.9"; transcript_id "ENSMUST00000185492.7"; gene_type "protein_coding"; gene_name "Nbdy"; transcript_type "protein_coding"; transcript_name "Nbdy-204"; exon_number 1; exon_id "ENSMUSE00001331421.2"; level 2; protein_id "ENSMUSP00000144860.2"; transcript_support_level "1"; mgi_id "MGI:1917373"; tag "NMD_exception"; tag "not_organism_supported"; tag "basic"; tag "Ensembl_canonical"; tag "GENCODE_Primary"; havana_gene "OTTMUSG00000019378.1"; havana_transcript "OTTMUST00000121621.1";
chrX	HAVANA	CDS	152506696	152506899	0	+	0	gene_id "ENSMUSG00000086316.9"; transcript_id "ENSMUST00000149514.8"; gene_type "protein_coding"; gene_name "Nbdy"; transcript_type "protein_coding"; transcript_name "Nbdy-202"; exon_number 1; exon_id "ENSMUSE00000724436.2"; level 2; protein_id "ENSMUSP00000145010.2"; transcript_support_level "2"; mgi_id "MGI:1917373"; tag "NMD_exception"; tag "basic"; havana_gene "OTTMUSG00000019378.1"; havana_transcript "OTTMUST00000046249.1";
chrX	HAVANA	stop_codon	152506900	152506902	0	+	0	gene_id "ENSMUSG00000086316.9"; transcript_id "ENSMUST00000140575.8"; gene_type "protein_coding"; gene_name "Nbdy"; transcript_type "protein_coding"; transcript_name "Nbdy-201"; exon_number 1; exon_id "ENSMUSE00000845332.2"; level 2; protein_id "ENSMUSP00000144699.2"; transcript_support_level "1"; mgi_id "MGI:1917373"; tag "NMD_exception"; tag "basic"; havana_gene "OTTMUSG00000019378.1"; havana_transcript "OTTMUST00000046247.1";
chrX	HAVANA	stop_codon	152506900	152506902	0	+	0	gene_id "ENSMUSG00000086316.9"; transcript_id "ENSMUST00000208373.2"; gene_type "protein_coding"; gene_name "Nbdy"; transcript_type "protein_coding"; transcript_name "Nbdy-206"; exon_number 1; exon_id "ENSMUSE00001378605.2"; level 2; protein_id "ENSMUSP00000146758.2"; transcript_support_level "5"; mgi_id "MGI:1917373"; tag "NMD_exception"; tag "basic"; havana_gene "OTTMUSG00000019378.1"; havana_transcript "OTTMUST00000145553.1";
chrX	HAVANA	stop_codon	152506900	152506902	0	+	0	gene_id "ENSMUSG00000086316.9"; transcript_id "ENSMUST00000185492.7"; gene_type "protein_coding"; gene_name "Nbdy"; transcript_type "protein_coding"; transcript_name "Nbdy-204"; exon_number 1; exon_id "ENSMUSE00001331421.2"; level 2; protein_id "ENSMUSP00000144860.2"; transcript_support_level "1"; mgi_id "MGI:1917373"; tag "NMD_exception"; tag "not_organism_supported"; tag "basic"; tag "Ensembl_canonical"; tag "GENCODE_Primary"; havana_gene "OTTMUSG00000019378.1"; havana_transcript "OTTMUST00000121621.1";
chrX	HAVANA	stop_codon	152506900	152506902	0	+	0	gene_id "ENSMUSG00000086316.9"; transcript_id "ENSMUST00000149514.8"; gene_type "protein_coding"; gene_name "Nbdy"; transcript_type "protein_coding"; transcript_name "Nbdy-202"; exon_number 1; exon_id "ENSMUSE00000724436.2"; level 2; protein_id "ENSMUSP00000145010.2"; transcript_support_level "2"; mgi_id "MGI:1917373"; tag "NMD_exception"; tag "basic"; havana_gene "OTTMUSG00000019378.1"; havana_transcript "OTTMUST00000046249.1";
chrX	HAVANA	UTR	152506900	152506933	0	+	.	gene_id "ENSMUSG00000086316.9"; transcript_id "ENSMUST00000140575.8"; gene_type "protein_coding"; gene_name "Nbdy"; transcript_type "protein_coding"; transcript_name "Nbdy-201"; exon_number 1; exon_id "ENSMUSE00000845332.2"; level 2; protein_id "ENSMUSP00000144699.2"; transcript_support_level "1"; mgi_id "MGI:1917373"; tag "NMD_exception"; tag "basic"; havana_gene "OTTMUSG00000019378.1"; havana_transcript "OTTMUST00000046247.1";
chrX	HAVANA	UTR	152506900	152506933	0	+	.	gene_id "ENSMUSG00000086316.9"; transcript_id "ENSMUST00000185492.7"; gene_type "protein_coding"; gene_name "Nbdy"; transcript_type "protein_coding"; transcript_name "Nbdy-204"; exon_number 1; exon_id "ENSMUSE00001331421.2"; level 2; protein_id "ENSMUSP00000144860.2"; transcript_support_level "1"; mgi_id "MGI:1917373"; tag "NMD_exception"; tag "not_organism_supported"; tag "basic"; tag "Ensembl_canonical"; tag "GENCODE_Primary"; havana_gene "OTTMUSG00000019378.1"; havana_transcript "OTTMUST00000121621.1";
chrX	HAVANA	UTR	152506900	152506933	0	+	.	gene_id "ENSMUSG00000086316.9"; transcript_id "ENSMUST00000149514.8"; gene_type "protein_coding"; gene_name "Nbdy"; transcript_type "protein_coding"; transcript_name "Nbdy-202"; exon_number 1; exon_id "ENSMUSE00000724436.2"; level 2; protein_id "ENSMUSP00000145010.2"; transcript_support_level "2"; mgi_id "MGI:1917373"; tag "NMD_exception"; tag "basic"; havana_gene "OTTMUSG00000019378.1"; havana_transcript "OTTMUST00000046249.1";
chrX	HAVANA	UTR	152506900	152507121	0	+	.	gene_id "ENSMUSG00000086316.9"; transcript_id "ENSMUST00000208373.2"; gene_type "protein_coding"; gene_name "Nbdy"; transcript_type "protein_coding"; transcript_name "Nbdy-206"; exon_number 1; exon_id "ENSMUSE00001378605.2"; level 2; protein_id "ENSMUSP00000146758.2"; transcript_support_level "5"; mgi_id "MGI:1917373"; tag "NMD_exception"; tag "basic"; havana_gene "OTTMUSG00000019378.1"; havana_transcript "OTTMUST00000145553.1";
chrX	HAVANA	exon	152506935	152507121	0	+	.	gene_id "ENSMUSG00000086316.9"; transcript_id "ENSMUST00000155617.2"; gene_type "protein_coding"; gene_name "Nbdy"; transcript_type "protein_coding_CDS_not_defined"; transcript_name "Nbdy-203"; exon_number 1; exon_id "ENSMUSE00000792735.2"; level 2; transcript_support_level "3"; mgi_id "MGI:1917373"; havana_gene "OTTMUSG00000019378.1"; havana_transcript "OTTMUST00000046248.1";
chrX	HAVANA	transcript	152506935	152524118	0	+	.	gene_id "ENSMUSG00000086316.9"; transcript_id "ENSMUST00000155617.2"; gene_type "protein_coding"; gene_name "Nbdy"; transcript_type "protein_coding_CDS_not_defined"; transcript_name "Nbdy-203"; level 2; transcript_support_level "3"; mgi_id "MGI:1917373"; havana_gene "OTTMUSG00000019378.1"; havana_transcript "OTTMUST00000046248.1";
chrX	HAVANA	exon	152508701	152508837	0	+	.	gene_id "ENSMUSG00000086316.9"; transcript_id "ENSMUST00000140575.8"; gene_type "protein_coding"; gene_name "Nbdy"; transcript_type "protein_coding"; transcript_name "Nbdy-201"; exon_number 2; exon_id "ENSMUSE00000803150.2"; level 2; protein_id "ENSMUSP00000144699.2"; transcript_support_level "1"; mgi_id "MGI:1917373"; tag "NMD_exception"; tag "basic"; havana_gene "OTTMUSG00000019378.1"; havana_transcript "OTTMUST00000046247.1";
chrX	HAVANA	UTR	152508701	152508837	0	+	.	gene_id "ENSMUSG00000086316.9"; transcript_id "ENSMUST00000140575.8"; gene_type "protein_coding"; gene_name "Nbdy"; transcript_type "protein_coding"; transcript_name "Nbdy-201"; exon_number 2; exon_id "ENSMUSE00000803150.2"; level 2; protein_id "ENSMUSP00000144699.2"; transcript_support_level "1"; mgi_id "MGI:1917373"; tag "NMD_exception"; tag "basic"; havana_gene "OTTMUSG00000019378.1"; havana_transcript "OTTMUST00000046247.1";
chrX	HAVANA	exon	152508701	152508837	0	+	.	gene_id "ENSMUSG00000086316.9"; transcript_id "ENSMUST00000208373.2"; gene_type "protein_coding"; gene_name "Nbdy"; transcript_type "protein_coding"; transcript_name "Nbdy-206"; exon_number 2; exon_id "ENSMUSE00000803150.2"; level 2; protein_id "ENSMUSP00000146758.2"; transcript_support_level "5"; mgi_id "MGI:1917373"; tag "NMD_exception"; tag "basic"; havana_gene "OTTMUSG00000019378.1"; havana_transcript "OTTMUST00000145553.1";
chrX	HAVANA	UTR	152508701	152508837	0	+	.	gene_id "ENSMUSG00000086316.9"; transcript_id "ENSMUST00000208373.2"; gene_type "protein_coding"; gene_name "Nbdy"; transcript_type "protein_coding"; transcript_name "Nbdy-206"; exon_number 2; exon_id "ENSMUSE00000803150.2"; level 2; protein_id "ENSMUSP00000146758.2"; transcript_support_level "5"; mgi_id "MGI:1917373"; tag "NMD_exception"; tag "basic"; havana_gene "OTTMUSG00000019378.1"; havana_transcript "OTTMUST00000145553.1";
chrX	HAVANA	exon	152508701	152508837	0	+	.	gene_id "ENSMUSG00000086316.9"; transcript_id "ENSMUST00000185492.7"; gene_type "protein_coding"; gene_name "Nbdy"; transcript_type "protein_coding"; transcript_name "Nbdy-204"; exon_number 2; exon_id "ENSMUSE00000803150.2"; level 2; protein_id "ENSMUSP00000144860.2"; transcript_support_level "1"; mgi_id "MGI:1917373"; tag "NMD_exception"; tag "not_organism_supported"; tag "basic"; tag "Ensembl_canonical"; tag "GENCODE_Primary"; havana_gene "OTTMUSG00000019378.1"; havana_transcript "OTTMUST00000121621.1";
chrX	HAVANA	UTR	152508701	152508837	0	+	.	gene_id "ENSMUSG00000086316.9"; transcript_id "ENSMUST00000185492.7"; gene_type "protein_coding"; gene_name "Nbdy"; transcript_type "protein_coding"; transcript_name "Nbdy-204"; exon_number 2; exon_id "ENSMUSE00000803150.2"; level 2; protein_id "ENSMUSP00000144860.2"; transcript_support_level "1"; mgi_id "MGI:1917373"; tag "NMD_exception"; tag "not_organism_supported"; tag "basic"; tag "Ensembl_canonical"; tag "GENCODE_Primary"; havana_gene "OTTMUSG00000019378.1"; havana_transcript "OTTMUST00000121621.1";
chrX	HAVANA	exon	152508701	152508837	0	+	.	gene_id "ENSMUSG00000086316.9"; transcript_id "ENSMUST00000149514.8"; gene_type "protein_coding"; gene_name "Nbdy"; transcript_type "protein_coding"; transcript_name "Nbdy-202"; exon_number 2; exon_id "ENSMUSE00000803150.2"; level 2; protein_id "ENSMUSP00000145010.2"; transcript_support_level "2"; mgi_id "MGI:1917373"; tag "NMD_exception"; tag "basic"; havana_gene "OTTMUSG00000019378.1"; havana_transcript "OTTMUST00000046249.1";
chrX	HAVANA	UTR	152508701	152508837	0	+	.	gene_id "ENSMUSG00000086316.9"; transcript_id "ENSMUST00000149514.8"; gene_type "protein_coding"; gene_name "Nbdy"; transcript_type "protein_coding"; transcript_name "Nbdy-202"; exon_number 2; exon_id "ENSMUSE00000803150.2"; level 2; protein_id "ENSMUSP00000145010.2"; transcript_support_level "2"; mgi_id "MGI:1917373"; tag "NMD_exception"; tag "basic"; havana_gene "OTTMUSG00000019378.1"; havana_transcript "OTTMUST00000046249.1";
chrX	HAVANA	exon	152508701	152508837	0	+	.	gene_id "ENSMUSG00000086316.9"; transcript_id "ENSMUST00000155617.2"; gene_type "protein_coding"; gene_name "Nbdy"; transcript_type "protein_coding_CDS_not_defined"; transcript_name "Nbdy-203"; exon_number 2; exon_id "ENSMUSE00000803150.2"; level 2; transcript_support_level "3"; mgi_id "MGI:1917373"; havana_gene "OTTMUSG00000019378.1"; havana_transcript "OTTMUST00000046248.1";
chrX	HAVANA	start_codon	152508829	152508831	0	+	0	gene_id "ENSMUSG00000086316.9"; transcript_id "ENSMUST00000208235.2"; gene_type "protein_coding"; gene_name "Nbdy"; transcript_type "protein_coding"; transcript_name "Nbdy-205"; exon_number 1; exon_id "ENSMUSE00001471135.2"; level 2; protein_id "ENSMUSP00000147221.2"; transcript_support_level "2"; mgi_id "MGI:1917373"; tag "non_submitted_evidence"; tag "basic"; tag "appris_principal_1"; tag "CCDS"; ccdsid "CCDS85820.1"; havana_gene "OTTMUSG00000019378.1"; havana_transcript "OTTMUST00000145554.1";
chrX	HAVANA	exon	152508829	152508837	0	+	.	gene_id "ENSMUSG00000086316.9"; transcript_id "ENSMUST00000208235.2"; gene_type "protein_coding"; gene_name "Nbdy"; transcript_type "protein_coding"; transcript_name "Nbdy-205"; exon_number 1; exon_id "ENSMUSE00001471135.2"; level 2; protein_id "ENSMUSP00000147221.2"; transcript_support_level "2"; mgi_id "MGI:1917373"; tag "non_submitted_evidence"; tag "basic"; tag "appris_principal_1"; tag "CCDS"; ccdsid "CCDS85820.1"; havana_gene "OTTMUSG00000019378.1"; havana_transcript "OTTMUST00000145554.1";
chrX	HAVANA	CDS	152508829	152508837	0	+	0	gene_id "ENSMUSG00000086316.9"; transcript_id "ENSMUST00000208235.2"; gene_type "protein_coding"; gene_name "Nbdy"; transcript_type "protein_coding"; transcript_name "Nbdy-205"; exon_number 1; exon_id "ENSMUSE00001471135.2"; level 2; protein_id "ENSMUSP00000147221.2"; transcript_support_level "2"; mgi_id "MGI:1917373"; tag "non_submitted_evidence"; tag "basic"; tag "appris_principal_1"; tag "CCDS"; ccdsid "CCDS85820.1"; havana_gene "OTTMUSG00000019378.1"; havana_transcript "OTTMUST00000145554.1";
chrX	HAVANA	transcript	152508829	152524080	0	+	.	gene_id "ENSMUSG00000086316.9"; transcript_id "ENSMUST00000208235.2"; gene_type "protein_coding"; gene_name "Nbdy"; transcript_type "protein_coding"; transcript_name "Nbdy-205"; level 2; protein_id "ENSMUSP00000147221.2"; transcript_support_level "2"; mgi_id "MGI:1917373"; tag "non_submitted_evidence"; tag "basic"; tag "appris_principal_1"; tag "CCDS"; ccdsid "CCDS85820.1"; havana_gene "OTTMUSG00000019378.1"; havana_transcript "OTTMUST00000145554.1";
chrX	HAVANA	exon	152509939	152510028	0	+	.	gene_id "ENSMUSG00000086316.9"; transcript_id "ENSMUST00000208373.2"; gene_type "protein_coding"; gene_name "Nbdy"; transcript_type "protein_coding"; transcript_name "Nbdy-206"; exon_number 3; exon_id "ENSMUSE00001379075.2"; level 2; protein_id "ENSMUSP00000146758.2"; transcript_support_level "5"; mgi_id "MGI:1917373"; tag "NMD_exception"; tag "basic"; havana_gene "OTTMUSG00000019378.1"; havana_transcript "OTTMUST00000145553.1";
chrX	HAVANA	UTR	152509939	152510028	0	+	.	gene_id "ENSMUSG00000086316.9"; transcript_id "ENSMUST00000208373.2"; gene_type "protein_coding"; gene_name "Nbdy"; transcript_type "protein_coding"; transcript_name "Nbdy-206"; exon_number 3; exon_id "ENSMUSE00001379075.2"; level 2; protein_id "ENSMUSP00000146758.2"; transcript_support_level "5"; mgi_id "MGI:1917373"; tag "NMD_exception"; tag "basic"; havana_gene "OTTMUSG00000019378.1"; havana_transcript "OTTMUST00000145553.1";
chrX	HAVANA	exon	152511858	152511935	0	+	.	gene_id "ENSMUSG00000086316.9"; transcript_id "ENSMUST00000140575.8"; gene_type "protein_coding"; gene_name "Nbdy"; transcript_type "protein_coding"; transcript_name "Nbdy-201"; exon_number 3; exon_id "ENSMUSE00000829382.2"; level 2; protein_id "ENSMUSP00000144699.2"; transcript_support_level "1"; mgi_id "MGI:1917373"; tag "NMD_exception"; tag "basic"; havana_gene "OTTMUSG00000019378.1"; havana_transcript "OTTMUST00000046247.1";
chrX	HAVANA	UTR	152511858	152511935	0	+	.	gene_id "ENSMUSG00000086316.9"; transcript_id "ENSMUST00000140575.8"; gene_type "protein_coding"; gene_name "Nbdy"; transcript_type "protein_coding"; transcript_name "Nbdy-201"; exon_number 3; exon_id "ENSMUSE00000829382.2"; level 2; protein_id "ENSMUSP00000144699.2"; transcript_support_level "1"; mgi_id "MGI:1917373"; tag "NMD_exception"; tag "basic"; havana_gene "OTTMUSG00000019378.1"; havana_transcript "OTTMUST00000046247.1";
chrX	HAVANA	exon	152511858	152511935	0	+	.	gene_id "ENSMUSG00000086316.9"; transcript_id "ENSMUST00000208373.2"; gene_type "protein_coding"; gene_name "Nbdy"; transcript_type "protein_coding"; transcript_name "Nbdy-206"; exon_number 4; exon_id "ENSMUSE00000829382.2"; level 2; protein_id "ENSMUSP00000146758.2"; transcript_support_level "5"; mgi_id "MGI:1917373"; tag "NMD_exception"; tag "basic"; havana_gene "OTTMUSG00000019378.1"; havana_transcript "OTTMUST00000145553.1";
chrX	HAVANA	UTR	152511858	152511935	0	+	.	gene_id "ENSMUSG00000086316.9"; transcript_id "ENSMUST00000208373.2"; gene_type "protein_coding"; gene_name "Nbdy"; transcript_type "protein_coding"; transcript_name "Nbdy-206"; exon_number 4; exon_id "ENSMUSE00000829382.2"; level 2; protein_id "ENSMUSP00000146758.2"; transcript_support_level "5"; mgi_id "MGI:1917373"; tag "NMD_exception"; tag "basic"; havana_gene "OTTMUSG00000019378.1"; havana_transcript "OTTMUST00000145553.1";
chrX	HAVANA	exon	152511858	152511935	0	+	.	gene_id "ENSMUSG00000086316.9"; transcript_id "ENSMUST00000155617.2"; gene_type "protein_coding"; gene_name "Nbdy"; transcript_type "protein_coding_CDS_not_defined"; transcript_name "Nbdy-203"; exon_number 3; exon_id "ENSMUSE00000829382.2"; level 2; transcript_support_level "3"; mgi_id "MGI:1917373"; havana_gene "OTTMUSG00000019378.1"; havana_transcript "OTTMUST00000046248.1";
chrX	HAVANA	exon	152511858	152511935	0	+	.	gene_id "ENSMUSG00000086316.9"; transcript_id "ENSMUST00000208235.2"; gene_type "protein_coding"; gene_name "Nbdy"; transcript_type "protein_coding"; transcript_name "Nbdy-205"; exon_number 2; exon_id "ENSMUSE00001378374.2"; level 2; protein_id "ENSMUSP00000147221.2"; transcript_support_level "2"; mgi_id "MGI:1917373"; tag "non_submitted_evidence"; tag "basic"; tag "appris_principal_1"; tag "CCDS"; ccdsid "CCDS85820.1"; havana_gene "OTTMUSG00000019378.1"; havana_transcript "OTTMUST00000145554.1";
chrX	HAVANA	CDS	152511858	152511935	0	+	0	gene_id "ENSMUSG00000086316.9"; transcript_id "ENSMUST00000208235.2"; gene_type "protein_coding"; gene_name "Nbdy"; transcript_type "protein_coding"; transcript_name "Nbdy-205"; exon_number 2; exon_id "ENSMUSE00001378374.2"; level 2; protein_id "ENSMUSP00000147221.2"; transcript_support_level "2"; mgi_id "MGI:1917373"; tag "non_submitted_evidence"; tag "basic"; tag "appris_principal_1"; tag "CCDS"; ccdsid "CCDS85820.1"; havana_gene "OTTMUSG00000019378.1"; havana_transcript "OTTMUST00000145554.1";
chrX	HAVANA	exon	152511858	152512184	0	+	.	gene_id "ENSMUSG00000086316.9"; transcript_id "ENSMUST00000149514.8"; gene_type "protein_coding"; gene_name "Nbdy"; transcript_type "protein_coding"; transcript_name "Nbdy-202"; exon_number 3; exon_id "ENSMUSE00000778654.2"; level 2; protein_id "ENSMUSP00000145010.2"; transcript_support_level "2"; mgi_id "MGI:1917373"; tag "NMD_exception"; tag "basic"; havana_gene "OTTMUSG00000019378.1"; havana_transcript "OTTMUST00000046249.1";
chrX	HAVANA	UTR	152511858	152512184	0	+	.	gene_id "ENSMUSG00000086316.9"; transcript_id "ENSMUST00000149514.8"; gene_type "protein_coding"; gene_name "Nbdy"; transcript_type "protein_coding"; transcript_name "Nbdy-202"; exon_number 3; exon_id "ENSMUSE00000778654.2"; level 2; protein_id "ENSMUSP00000145010.2"; transcript_support_level "2"; mgi_id "MGI:1917373"; tag "NMD_exception"; tag "basic"; havana_gene "OTTMUSG00000019378.1"; havana_transcript "OTTMUST00000046249.1";
chrX	HAVANA	CDS	152524036	152524077	0	+	0	gene_id "ENSMUSG00000086316.9"; transcript_id "ENSMUST00000208235.2"; gene_type "protein_coding"; gene_name "Nbdy"; transcript_type "protein_coding"; transcript_name "Nbdy-205"; exon_number 3; exon_id "ENSMUSE00001379838.2"; level 2; protein_id "ENSMUSP00000147221.2"; transcript_support_level "2"; mgi_id "MGI:1917373"; tag "non_submitted_evidence"; tag "basic"; tag "appris_principal_1"; tag "CCDS"; ccdsid "CCDS85820.1"; havana_gene "OTTMUSG00000019378.1"; havana_transcript "OTTMUST00000145554.1";
chrX	HAVANA	exon	152524036	152524080	0	+	.	gene_id "ENSMUSG00000086316.9"; transcript_id "ENSMUST00000208235.2"; gene_type "protein_coding"; gene_name "Nbdy"; transcript_type "protein_coding"; transcript_name "Nbdy-205"; exon_number 3; exon_id "ENSMUSE00001379838.2"; level 2; protein_id "ENSMUSP00000147221.2"; transcript_support_level "2"; mgi_id "MGI:1917373"; tag "non_submitted_evidence"; tag "basic"; tag "appris_principal_1"; tag "CCDS"; ccdsid "CCDS85820.1"; havana_gene "OTTMUSG00000019378.1"; havana_transcript "OTTMUST00000145554.1";
chrX	HAVANA	exon	152524036	152524118	0	+	.	gene_id "ENSMUSG00000086316.9"; transcript_id "ENSMUST00000155617.2"; gene_type "protein_coding"; gene_name "Nbdy"; transcript_type "protein_coding_CDS_not_defined"; transcript_name "Nbdy-203"; exon_number 4; exon_id "ENSMUSE00000729327.2"; level 2; transcript_support_level "3"; mgi_id "MGI:1917373"; havana_gene "OTTMUSG00000019378.1"; havana_transcript "OTTMUST00000046248.1";
chrX	HAVANA	exon	152524036	152524258	0	+	.	gene_id "ENSMUSG00000086316.9"; transcript_id "ENSMUST00000208373.2"; gene_type "protein_coding"; gene_name "Nbdy"; transcript_type "protein_coding"; transcript_name "Nbdy-206"; exon_number 5; exon_id "ENSMUSE00001378287.2"; level 2; protein_id "ENSMUSP00000146758.2"; transcript_support_level "5"; mgi_id "MGI:1917373"; tag "NMD_exception"; tag "basic"; havana_gene "OTTMUSG00000019378.1"; havana_transcript "OTTMUST00000145553.1";
chrX	HAVANA	UTR	152524036	152524258	0	+	.	gene_id "ENSMUSG00000086316.9"; transcript_id "ENSMUST00000208373.2"; gene_type "protein_coding"; gene_name "Nbdy"; transcript_type "protein_coding"; transcript_name "Nbdy-206"; exon_number 5; exon_id "ENSMUSE00001378287.2"; level 2; protein_id "ENSMUSP00000146758.2"; transcript_support_level "5"; mgi_id "MGI:1917373"; tag "NMD_exception"; tag "basic"; havana_gene "OTTMUSG00000019378.1"; havana_transcript "OTTMUST00000145553.1";
chrX	HAVANA	exon	152524036	152524260	0	+	.	gene_id "ENSMUSG00000086316.9"; transcript_id "ENSMUST00000140575.8"; gene_type "protein_coding"; gene_name "Nbdy"; transcript_type "protein_coding"; transcript_name "Nbdy-201"; exon_number 4; exon_id "ENSMUSE00000797172.2"; level 2; protein_id "ENSMUSP00000144699.2"; transcript_support_level "1"; mgi_id "MGI:1917373"; tag "NMD_exception"; tag "basic"; havana_gene "OTTMUSG00000019378.1"; havana_transcript "OTTMUST00000046247.1";
chrX	HAVANA	UTR	152524036	152524260	0	+	.	gene_id "ENSMUSG00000086316.9"; transcript_id "ENSMUST00000140575.8"; gene_type "protein_coding"; gene_name "Nbdy"; transcript_type "protein_coding"; transcript_name "Nbdy-201"; exon_number 4; exon_id "ENSMUSE00000797172.2"; level 2; protein_id "ENSMUSP00000144699.2"; transcript_support_level "1"; mgi_id "MGI:1917373"; tag "NMD_exception"; tag "basic"; havana_gene "OTTMUSG00000019378.1"; havana_transcript "OTTMUST00000046247.1";
chrX	HAVANA	exon	152524036	152524916	0	+	.	gene_id "ENSMUSG00000086316.9"; transcript_id "ENSMUST00000185492.7"; gene_type "protein_coding"; gene_name "Nbdy"; transcript_type "protein_coding"; transcript_name "Nbdy-204"; exon_number 3; exon_id "ENSMUSE00001320229.2"; level 2; protein_id "ENSMUSP00000144860.2"; transcript_support_level "1"; mgi_id "MGI:1917373"; tag "NMD_exception"; tag "not_organism_supported"; tag "basic"; tag "Ensembl_canonical"; tag "GENCODE_Primary"; havana_gene "OTTMUSG00000019378.1"; havana_transcript "OTTMUST00000121621.1";
chrX	HAVANA	UTR	152524036	152524916	0	+	.	gene_id "ENSMUSG00000086316.9"; transcript_id "ENSMUST00000185492.7"; gene_type "protein_coding"; gene_name "Nbdy"; transcript_type "protein_coding"; transcript_name "Nbdy-204"; exon_number 3; exon_id "ENSMUSE00001320229.2"; level 2; protein_id "ENSMUSP00000144860.2"; transcript_support_level "1"; mgi_id "MGI:1917373"; tag "NMD_exception"; tag "not_organism_supported"; tag "basic"; tag "Ensembl_canonical"; tag "GENCODE_Primary"; havana_gene "OTTMUSG00000019378.1"; havana_transcript "OTTMUST00000121621.1";
chrX	HAVANA	stop_codon	152524078	152524080	0	+	0	gene_id "ENSMUSG00000086316.9"; transcript_id "ENSMUST00000208235.2"; gene_type "protein_coding"; gene_name "Nbdy"; transcript_type "protein_coding"; transcript_name "Nbdy-205"; exon_number 3; exon_id "ENSMUSE00001379838.2"; level 2; protein_id "ENSMUSP00000147221.2"; transcript_support_level "2"; mgi_id "MGI:1917373"; tag "non_submitted_evidence"; tag "basic"; tag "appris_principal_1"; tag "CCDS"; ccdsid "CCDS85820.1"; havana_gene "OTTMUSG00000019378.1"; havana_transcript "OTTMUST00000145554.1";
chrX	HAVANA	UTR	152524078	152524080	0	+	.	gene_id "ENSMUSG00000086316.9"; transcript_id "ENSMUST00000208235.2"; gene_type "protein_coding"; gene_name "Nbdy"; transcript_type "protein_coding"; transcript_name "Nbdy-205"; exon_number 3; exon_id "ENSMUSE00001379838.2"; level 2; protein_id "ENSMUSP00000147221.2"; transcript_support_level "2"; mgi_id "MGI:1917373"; tag "non_submitted_evidence"; tag "basic"; tag "appris_principal_1"; tag "CCDS"; ccdsid "CCDS85820.1"; havana_gene "OTTMUSG00000019378.1"; havana_transcript "OTTMUST00000145554.1";
chrX	HAVANA	gene	152566336	152566615	0	+	.	gene_id "ENSMUSG00000082906.2"; gene_type "processed_pseudogene"; gene_name "Smt3h1-ps"; level 2; mgi_id "MGI:1926282"; havana_gene "OTTMUSG00000019379.1";
chrX	HAVANA	transcript	152566336	152566615	0	+	.	gene_id "ENSMUSG00000082906.2"; transcript_id "ENSMUST00000117126.2"; gene_type "processed_pseudogene"; gene_name "Smt3h1-ps"; transcript_type "processed_pseudogene"; transcript_name "Smt3h1-ps-201"; level 2; transcript_support_level "NA"; mgi_id "MGI:1926282"; ont "PGO:0000004"; tag "basic"; tag "Ensembl_canonical"; tag "GENCODE_Primary"; havana_gene "OTTMUSG00000019379.1"; havana_transcript "OTTMUST00000046250.1";
chrX	HAVANA	exon	152566336	152566615	0	+	.	gene_id "ENSMUSG00000082906.2"; transcript_id "ENSMUST00000117126.2"; gene_type "processed_pseudogene"; gene_name "Smt3h1-ps"; transcript_type "processed_pseudogene"; transcript_name "Smt3h1-ps-201"; exon_number 1; exon_id "ENSMUSE00000710530.2"; level 2; transcript_support_level "NA"; mgi_id "MGI:1926282"; ont "PGO:0000004"; tag "basic"; tag "Ensembl_canonical"; tag "GENCODE_Primary"; havana_gene "OTTMUSG00000019379.1"; havana_transcript "OTTMUST00000046250.1";
chrX	HAVANA	exon	152615221	152615325	0	+	.	gene_id "ENSMUSG00000046550.9"; transcript_id "ENSMUST00000148708.2"; gene_type "protein_coding"; gene_name "Spin2c"; transcript_type "protein_coding"; transcript_name "Spin2c-203"; exon_number 1; exon_id "ENSMUSE00000729451.2"; level 2; protein_id "ENSMUSP00000120680.2"; transcript_support_level "3"; mgi_id "MGI:3605548"; tag "alternative_5_UTR"; tag "mRNA_end_NF"; tag "cds_end_NF"; havana_gene "OTTMUSG00000019374.1"; havana_transcript "OTTMUST00000046240.1";
chrX	HAVANA	UTR	152615221	152615325	0	+	.	gene_id "ENSMUSG00000046550.9"; transcript_id "ENSMUST00000148708.2"; gene_type "protein_coding"; gene_name "Spin2c"; transcript_type "protein_coding"; transcript_name "Spin2c-203"; exon_number 1; exon_id "ENSMUSE00000729451.2"; level 2; protein_id "ENSMUSP00000120680.2"; transcript_support_level "3"; mgi_id "MGI:3605548"; tag "alternative_5_UTR"; tag "mRNA_end_NF"; tag "cds_end_NF"; havana_gene "OTTMUSG00000019374.1"; havana_transcript "OTTMUST00000046240.1";
chrX	HAVANA	transcript	152615221	152616506	0	+	.	gene_id "ENSMUSG00000046550.9"; transcript_id "ENSMUST00000148708.2"; gene_type "protein_coding"; gene_name "Spin2c"; transcript_type "protein_coding"; transcript_name "Spin2c-203"; level 2; protein_id "ENSMUSP00000120680.2"; transcript_support_level "3"; mgi_id "MGI:3605548"; tag "alternative_5_UTR"; tag "mRNA_end_NF"; tag "cds_end_NF"; havana_gene "OTTMUSG00000019374.1"; havana_transcript "OTTMUST00000046240.1";
chrX	HAVANA	gene	152615221	152617239	0	+	.	gene_id "ENSMUSG00000046550.9"; gene_type "protein_coding"; gene_name "Spin2c"; level 2; mgi_id "MGI:3605548"; havana_gene "OTTMUSG00000019374.1";
chrX	HAVANA	exon	152615237	152615325	0	+	.	gene_id "ENSMUSG00000046550.9"; transcript_id "ENSMUST00000123264.2"; gene_type "protein_coding"; gene_name "Spin2c"; transcript_type "protein_coding"; transcript_name "Spin2c-202"; exon_number 1; exon_id "ENSMUSE00000786519.2"; level 2; protein_id "ENSMUSP00000115368.2"; transcript_support_level "2"; mgi_id "MGI:3605548"; tag "alternative_5_UTR"; tag "mRNA_end_NF"; tag "cds_end_NF"; havana_gene "OTTMUSG00000019374.1"; havana_transcript "OTTMUST00000046241.1";
chrX	HAVANA	UTR	152615237	152615325	0	+	.	gene_id "ENSMUSG00000046550.9"; transcript_id "ENSMUST00000123264.2"; gene_type "protein_coding"; gene_name "Spin2c"; transcript_type "protein_coding"; transcript_name "Spin2c-202"; exon_number 1; exon_id "ENSMUSE00000786519.2"; level 2; protein_id "ENSMUSP00000115368.2"; transcript_support_level "2"; mgi_id "MGI:3605548"; tag "alternative_5_UTR"; tag "mRNA_end_NF"; tag "cds_end_NF"; havana_gene "OTTMUSG00000019374.1"; havana_transcript "OTTMUST00000046241.1";
chrX	HAVANA	transcript	152615237	152616519	0	+	.	gene_id "ENSMUSG00000046550.9"; transcript_id "ENSMUST00000123264.2"; gene_type "protein_coding"; gene_name "Spin2c"; transcript_type "protein_coding"; transcript_name "Spin2c-202"; level 2; protein_id "ENSMUSP00000115368.2"; transcript_support_level "2"; mgi_id "MGI:3605548"; tag "alternative_5_UTR"; tag "mRNA_end_NF"; tag "cds_end_NF"; havana_gene "OTTMUSG00000019374.1"; havana_transcript "OTTMUST00000046241.1";
chrX	HAVANA	exon	152615289	152615544	0	+	.	gene_id "ENSMUSG00000046550.9"; transcript_id "ENSMUST00000049999.9"; gene_type "protein_coding"; gene_name "Spin2c"; transcript_type "protein_coding"; transcript_name "Spin2c-201"; exon_number 1; exon_id "ENSMUSE00000494825.2"; level 2; protein_id "ENSMUSP00000059499.9"; transcript_support_level "1"; mgi_id "MGI:3605548"; tag "basic"; tag "Ensembl_canonical"; tag "GENCODE_Primary"; tag "appris_principal_1"; tag "CCDS"; ccdsid "CCDS30485.1"; havana_gene "OTTMUSG00000019374.1"; havana_transcript "OTTMUST00000046239.1";
chrX	HAVANA	UTR	152615289	152615544	0	+	.	gene_id "ENSMUSG00000046550.9"; transcript_id "ENSMUST00000049999.9"; gene_type "protein_coding"; gene_name "Spin2c"; transcript_type "protein_coding"; transcript_name "Spin2c-201"; exon_number 1; exon_id "ENSMUSE00000494825.2"; level 2; protein_id "ENSMUSP00000059499.9"; transcript_support_level "1"; mgi_id "MGI:3605548"; tag "basic"; tag "Ensembl_canonical"; tag "GENCODE_Primary"; tag "appris_principal_1"; tag "CCDS"; ccdsid "CCDS30485.1"; havana_gene "OTTMUSG00000019374.1"; havana_transcript "OTTMUST00000046239.1";
chrX	HAVANA	transcript	152615289	152617239	0	+	.	gene_id "ENSMUSG00000046550.9"; transcript_id "ENSMUST00000049999.9"; gene_type "protein_coding"; gene_name "Spin2c"; transcript_type "protein_coding"; transcript_name "Spin2c-201"; level 2; protein_id "ENSMUSP00000059499.9"; transcript_support_level "1"; mgi_id "MGI:3605548"; tag "basic"; tag "Ensembl_canonical"; tag "GENCODE_Primary"; tag "appris_principal_1"; tag "CCDS"; ccdsid "CCDS30485.1"; havana_gene "OTTMUSG00000019374.1"; havana_transcript "OTTMUST00000046239.1";
chrX	HAVANA	exon	152615431	152615544	0	+	.	gene_id "ENSMUSG00000046550.9"; transcript_id "ENSMUST00000123264.2"; gene_type "protein_coding"; gene_name "Spin2c"; transcript_type "protein_coding"; transcript_name "Spin2c-202"; exon_number 2; exon_id "ENSMUSE00000836789.2"; level 2; protein_id "ENSMUSP00000115368.2"; transcript_support_level "2"; mgi_id "MGI:3605548"; tag "alternative_5_UTR"; tag "mRNA_end_NF"; tag "cds_end_NF"; havana_gene "OTTMUSG00000019374.1"; havana_transcript "OTTMUST00000046241.1";
chrX	HAVANA	UTR	152615431	152615544	0	+	.	gene_id "ENSMUSG00000046550.9"; transcript_id "ENSMUST00000123264.2"; gene_type "protein_coding"; gene_name "Spin2c"; transcript_type "protein_coding"; transcript_name "Spin2c-202"; exon_number 2; exon_id "ENSMUSE00000836789.2"; level 2; protein_id "ENSMUSP00000115368.2"; transcript_support_level "2"; mgi_id "MGI:3605548"; tag "alternative_5_UTR"; tag "mRNA_end_NF"; tag "cds_end_NF"; havana_gene "OTTMUSG00000019374.1"; havana_transcript "OTTMUST00000046241.1";
chrX	HAVANA	UTR	152616187	152616188	0	+	.	gene_id "ENSMUSG00000046550.9"; transcript_id "ENSMUST00000148708.2"; gene_type "protein_coding"; gene_name "Spin2c"; transcript_type "protein_coding"; transcript_name "Spin2c-203"; exon_number 2; exon_id "ENSMUSE00000827552.2"; level 2; protein_id "ENSMUSP00000120680.2"; transcript_support_level "3"; mgi_id "MGI:3605548"; tag "alternative_5_UTR"; tag "mRNA_end_NF"; tag "cds_end_NF"; havana_gene "OTTMUSG00000019374.1"; havana_transcript "OTTMUST00000046240.1";
chrX	HAVANA	UTR	152616187	152616188	0	+	.	gene_id "ENSMUSG00000046550.9"; transcript_id "ENSMUST00000123264.2"; gene_type "protein_coding"; gene_name "Spin2c"; transcript_type "protein_coding"; transcript_name "Spin2c-202"; exon_number 3; exon_id "ENSMUSE00000827928.2"; level 2; protein_id "ENSMUSP00000115368.2"; transcript_support_level "2"; mgi_id "MGI:3605548"; tag "alternative_5_UTR"; tag "mRNA_end_NF"; tag "cds_end_NF"; havana_gene "OTTMUSG00000019374.1"; havana_transcript "OTTMUST00000046241.1";
chrX	HAVANA	UTR	152616187	152616188	0	+	.	gene_id "ENSMUSG00000046550.9"; transcript_id "ENSMUST00000049999.9"; gene_type "protein_coding"; gene_name "Spin2c"; transcript_type "protein_coding"; transcript_name "Spin2c-201"; exon_number 2; exon_id "ENSMUSE00000515124.7"; level 2; protein_id "ENSMUSP00000059499.9"; transcript_support_level "1"; mgi_id "MGI:3605548"; tag "basic"; tag "Ensembl_canonical"; tag "GENCODE_Primary"; tag "appris_principal_1"; tag "CCDS"; ccdsid "CCDS30485.1"; havana_gene "OTTMUSG00000019374.1"; havana_transcript "OTTMUST00000046239.1";
chrX	HAVANA	exon	152616187	152616506	0	+	.	gene_id "ENSMUSG00000046550.9"; transcript_id "ENSMUST00000148708.2"; gene_type "protein_coding"; gene_name "Spin2c"; transcript_type "protein_coding"; transcript_name "Spin2c-203"; exon_number 2; exon_id "ENSMUSE00000827552.2"; level 2; protein_id "ENSMUSP00000120680.2"; transcript_support_level "3"; mgi_id "MGI:3605548"; tag "alternative_5_UTR"; tag "mRNA_end_NF"; tag "cds_end_NF"; havana_gene "OTTMUSG00000019374.1"; havana_transcript "OTTMUST00000046240.1";
chrX	HAVANA	exon	152616187	152616519	0	+	.	gene_id "ENSMUSG00000046550.9"; transcript_id "ENSMUST00000123264.2"; gene_type "protein_coding"; gene_name "Spin2c"; transcript_type "protein_coding"; transcript_name "Spin2c-202"; exon_number 3; exon_id "ENSMUSE00000827928.2"; level 2; protein_id "ENSMUSP00000115368.2"; transcript_support_level "2"; mgi_id "MGI:3605548"; tag "alternative_5_UTR"; tag "mRNA_end_NF"; tag "cds_end_NF"; havana_gene "OTTMUSG00000019374.1"; havana_transcript "OTTMUST00000046241.1";
chrX	HAVANA	exon	152616187	152617239	0	+	.	gene_id "ENSMUSG00000046550.9"; transcript_id "ENSMUST00000049999.9"; gene_type "protein_coding"; gene_name "Spin2c"; transcript_type "protein_coding"; transcript_name "Spin2c-201"; exon_number 2; exon_id "ENSMUSE00000515124.7"; level 2; protein_id "ENSMUSP00000059499.9"; transcript_support_level "1"; mgi_id "MGI:3605548"; tag "basic"; tag "Ensembl_canonical"; tag "GENCODE_Primary"; tag "appris_principal_1"; tag "CCDS"; ccdsid "CCDS30485.1"; havana_gene "OTTMUSG00000019374.1"; havana_transcript "OTTMUST00000046239.1";
chrX	HAVANA	start_codon	152616189	152616191	0	+	0	gene_id "ENSMUSG00000046550.9"; transcript_id "ENSMUST00000148708.2"; gene_type "protein_coding"; gene_name "Spin2c"; transcript_type "protein_coding"; transcript_name "Spin2c-203"; exon_number 2; exon_id "ENSMUSE00000827552.2"; level 2; protein_id "ENSMUSP00000120680.2"; transcript_support_level "3"; mgi_id "MGI:3605548"; tag "alternative_5_UTR"; tag "mRNA_end_NF"; tag "cds_end_NF"; havana_gene "OTTMUSG00000019374.1"; havana_transcript "OTTMUST00000046240.1";
chrX	HAVANA	start_codon	152616189	152616191	0	+	0	gene_id "ENSMUSG00000046550.9"; transcript_id "ENSMUST00000123264.2"; gene_type "protein_coding"; gene_name "Spin2c"; transcript_type "protein_coding"; transcript_name "Spin2c-202"; exon_number 3; exon_id "ENSMUSE00000827928.2"; level 2; protein_id "ENSMUSP00000115368.2"; transcript_support_level "2"; mgi_id "MGI:3605548"; tag "alternative_5_UTR"; tag "mRNA_end_NF"; tag "cds_end_NF"; havana_gene "OTTMUSG00000019374.1"; havana_transcript "OTTMUST00000046241.1";
chrX	HAVANA	start_codon	152616189	152616191	0	+	0	gene_id "ENSMUSG00000046550.9"; transcript_id "ENSMUST00000049999.9"; gene_type "protein_coding"; gene_name "Spin2c"; transcript_type "protein_coding"; transcript_name "Spin2c-201"; exon_number 2; exon_id "ENSMUSE00000515124.7"; level 2; protein_id "ENSMUSP00000059499.9"; transcript_support_level "1"; mgi_id "MGI:3605548"; tag "basic"; tag "Ensembl_canonical"; tag "GENCODE_Primary"; tag "appris_principal_1"; tag "CCDS"; ccdsid "CCDS30485.1"; havana_gene "OTTMUSG00000019374.1"; havana_transcript "OTTMUST00000046239.1";
chrX	HAVANA	CDS	152616189	152616506	0	+	0	gene_id "ENSMUSG00000046550.9"; transcript_id "ENSMUST00000148708.2"; gene_type "protein_coding"; gene_name "Spin2c"; transcript_type "protein_coding"; transcript_name "Spin2c-203"; exon_number 2; exon_id "ENSMUSE00000827552.2"; level 2; protein_id "ENSMUSP00000120680.2"; transcript_support_level "3"; mgi_id "MGI:3605548"; tag "alternative_5_UTR"; tag "mRNA_end_NF"; tag "cds_end_NF"; havana_gene "OTTMUSG00000019374.1"; havana_transcript "OTTMUST00000046240.1";
chrX	HAVANA	CDS	152616189	152616519	0	+	0	gene_id "ENSMUSG00000046550.9"; transcript_id "ENSMUST00000123264.2"; gene_type "protein_coding"; gene_name "Spin2c"; transcript_type "protein_coding"; transcript_name "Spin2c-202"; exon_number 3; exon_id "ENSMUSE00000827928.2"; level 2; protein_id "ENSMUSP00000115368.2"; transcript_support_level "2"; mgi_id "MGI:3605548"; tag "alternative_5_UTR"; tag "mRNA_end_NF"; tag "cds_end_NF"; havana_gene "OTTMUSG00000019374.1"; havana_transcript "OTTMUST00000046241.1";
chrX	HAVANA	CDS	152616189	152616959	0	+	0	gene_id "ENSMUSG00000046550.9"; transcript_id "ENSMUST00000049999.9"; gene_type "protein_coding"; gene_name "Spin2c"; transcript_type "protein_coding"; transcript_name "Spin2c-201"; exon_number 2; exon_id "ENSMUSE00000515124.7"; level 2; protein_id "ENSMUSP00000059499.9"; transcript_support_level "1"; mgi_id "MGI:3605548"; tag "basic"; tag "Ensembl_canonical"; tag "GENCODE_Primary"; tag "appris_principal_1"; tag "CCDS"; ccdsid "CCDS30485.1"; havana_gene "OTTMUSG00000019374.1"; havana_transcript "OTTMUST00000046239.1";
chrX	HAVANA	stop_codon	152616960	152616962	0	+	0	gene_id "ENSMUSG00000046550.9"; transcript_id "ENSMUST00000049999.9"; gene_type "protein_coding"; gene_name "Spin2c"; transcript_type "protein_coding"; transcript_name "Spin2c-201"; exon_number 2; exon_id "ENSMUSE00000515124.7"; level 2; protein_id "ENSMUSP00000059499.9"; transcript_support_level "1"; mgi_id "MGI:3605548"; tag "basic"; tag "Ensembl_canonical"; tag "GENCODE_Primary"; tag "appris_principal_1"; tag "CCDS"; ccdsid "CCDS30485.1"; havana_gene "OTTMUSG00000019374.1"; havana_transcript "OTTMUST00000046239.1";
chrX	HAVANA	UTR	152616960	152617239	0	+	.	gene_id "ENSMUSG00000046550.9"; transcript_id "ENSMUST00000049999.9"; gene_type "protein_coding"; gene_name "Spin2c"; transcript_type "protein_coding"; transcript_name "Spin2c-201"; exon_number 2; exon_id "ENSMUSE00000515124.7"; level 2; protein_id "ENSMUSP00000059499.9"; transcript_support_level "1"; mgi_id "MGI:3605548"; tag "basic"; tag "Ensembl_canonical"; tag "GENCODE_Primary"; tag "appris_principal_1"; tag "CCDS"; ccdsid "CCDS30485.1"; havana_gene "OTTMUSG00000019374.1"; havana_transcript "OTTMUST00000046239.1";
chrX	sragcm37_es	exon	153133393	153133440	0.0058838320016484	+	.	gene_id "ENSMUSG00000143136.1"; transcript_id "ENSMUSG00000143136.1_tx_2"; exon_id "chrX_153133393_153133440_+"; exonnum "1"; txlen "958";
chrX	HAVANA	exon	153181180	153181218	0	+	.	gene_id "ENSMUSG00000143136.1"; transcript_id "ENSMUST00000374983.1"; gene_type "lncRNA"; gene_name "Gm5646"; transcript_type "lncRNA"; transcript_name "Gm5646-202"; exon_number 1; exon_id "ENSMUSE00001737724.1"; level 2; tag "Ensembl_canonical"; tag "GENCODE_Primary"; tag "TAGENE";
chrX	HAVANA	exon	153181180	153181277	0	+	.	gene_id "ENSMUSG00000143136.1"; transcript_id "ENSMUST00000374984.1"; gene_type "lncRNA"; gene_name "Gm5646"; transcript_type "lncRNA"; transcript_name "Gm5646-203"; exon_number 1; exon_id "ENSMUSE00001737728.1"; level 2; tag "basic"; tag "TAGENE";
chrX	HAVANA	transcript	153181180	153185166	0	+	.	gene_id "ENSMUSG00000143136.1"; transcript_id "ENSMUST00000374984.1"; gene_type "lncRNA"; gene_name "Gm5646"; transcript_type "lncRNA"; transcript_name "Gm5646-203"; level 2; tag "basic"; tag "TAGENE";
chrX	HAVANA	gene	153181180	153185173	0	+	.	gene_id "ENSMUSG00000143136.1"; gene_type "lncRNA"; gene_name "Gm5646"; level 2; tag "overlaps_pseudogene"; tag "overlapping_locus";
chrX	HAVANA	transcript	153181180	153185173	0	+	.	gene_id "ENSMUSG00000143136.1"; transcript_id "ENSMUST00000374983.1"; gene_type "lncRNA"; gene_name "Gm5646"; transcript_type "lncRNA"; transcript_name "Gm5646-202"; level 2; tag "Ensembl_canonical"; tag "GENCODE_Primary"; tag "TAGENE";
chrX	HAVANA	exon	153181198	153181273	0	+	.	gene_id "ENSMUSG00000143136.1"; transcript_id "ENSMUST00000374985.1"; gene_type "lncRNA"; gene_name "Gm5646"; transcript_type "lncRNA"; transcript_name "Gm5646-204"; exon_number 1; exon_id "ENSMUSE00001737726.1"; level 2; tag "TAGENE";
chrX	HAVANA	transcript	153181198	153185162	0	+	.	gene_id "ENSMUSG00000143136.1"; transcript_id "ENSMUST00000374985.1"; gene_type "lncRNA"; gene_name "Gm5646"; transcript_type "lncRNA"; transcript_name "Gm5646-204"; level 2; tag "TAGENE";
chrX	HAVANA	exon	153182492	153182602	0	+	.	gene_id "ENSMUSG00000143136.1"; transcript_id "ENSMUST00000374984.1"; gene_type "lncRNA"; gene_name "Gm5646"; transcript_type "lncRNA"; transcript_name "Gm5646-203"; exon_number 2; exon_id "ENSMUSE00001737725.1"; level 2; tag "basic"; tag "TAGENE";
chrX	HAVANA	exon	153182492	153182602	0	+	.	gene_id "ENSMUSG00000143136.1"; transcript_id "ENSMUST00000374983.1"; gene_type "lncRNA"; gene_name "Gm5646"; transcript_type "lncRNA"; transcript_name "Gm5646-202"; exon_number 2; exon_id "ENSMUSE00001737725.1"; level 2; tag "Ensembl_canonical"; tag "GENCODE_Primary"; tag "TAGENE";
chrX	HAVANA	exon	153182492	153182602	0	+	.	gene_id "ENSMUSG00000143136.1"; transcript_id "ENSMUST00000374985.1"; gene_type "lncRNA"; gene_name "Gm5646"; transcript_type "lncRNA"; transcript_name "Gm5646-204"; exon_number 2; exon_id "ENSMUSE00001737725.1"; level 2; tag "TAGENE";
chrX	ENSEMBL_gcm37	exon	153182492	153182602	0.0058838320016484	+	.	gene_id "ENSMUSG00000143136.1"; transcript_id "ENSMUSG00000143136.1_tx_2"; exon_id "chrX_153182492_153182602_+"; exonnum "2"; txlen "958";
chrX	HAVANA	exon	153182574	153182602	0	+	.	gene_id "ENSMUSG00000081502.2"; transcript_id "ENSMUST00000120568.2"; gene_type "transcribed_unprocessed_pseudogene"; gene_name "Gm5646"; transcript_type "transcribed_unprocessed_pseudogene"; transcript_name "Gm5646-201"; exon_number 1; exon_id "ENSMUSE00001040698.2"; level 2; transcript_support_level "NA"; mgi_id "MGI:3643220"; ont "PGO:0000005"; ont "PGO:0000019"; tag "basic"; tag "Ensembl_canonical"; tag "GENCODE_Primary"; havana_gene "OTTMUSG00000019259.1"; havana_transcript "OTTMUST00000046081.1";
chrX	HAVANA	gene	153182574	153185040	0	+	.	gene_id "ENSMUSG00000081502.2"; gene_type "transcribed_unprocessed_pseudogene"; gene_name "Gm5646"; level 2; mgi_id "MGI:3643220"; tag "overlapping_locus"; havana_gene "OTTMUSG00000019259.1";
chrX	HAVANA	transcript	153182574	153185040	0	+	.	gene_id "ENSMUSG00000081502.2"; transcript_id "ENSMUST00000120568.2"; gene_type "transcribed_unprocessed_pseudogene"; gene_name "Gm5646"; transcript_type "transcribed_unprocessed_pseudogene"; transcript_name "Gm5646-201"; level 2; transcript_support_level "NA"; mgi_id "MGI:3643220"; ont "PGO:0000005"; ont "PGO:0000019"; tag "basic"; tag "Ensembl_canonical"; tag "GENCODE_Primary"; havana_gene "OTTMUSG00000019259.1"; havana_transcript "OTTMUST00000046081.1";
chrX	HAVANA	exon	153184356	153185040	0	+	.	gene_id "ENSMUSG00000081502.2"; transcript_id "ENSMUST00000120568.2"; gene_type "transcribed_unprocessed_pseudogene"; gene_name "Gm5646"; transcript_type "transcribed_unprocessed_pseudogene"; transcript_name "Gm5646-201"; exon_number 2; exon_id "ENSMUSE00000997994.2"; level 2; transcript_support_level "NA"; mgi_id "MGI:3643220"; ont "PGO:0000005"; ont "PGO:0000019"; tag "basic"; tag "Ensembl_canonical"; tag "GENCODE_Primary"; havana_gene "OTTMUSG00000019259.1"; havana_transcript "OTTMUST00000046081.1";
chrX	HAVANA	exon	153184368	153185162	0	+	.	gene_id "ENSMUSG00000143136.1"; transcript_id "ENSMUST00000374985.1"; gene_type "lncRNA"; gene_name "Gm5646"; transcript_type "lncRNA"; transcript_name "Gm5646-204"; exon_number 3; exon_id "ENSMUSE00001737722.1"; level 2; tag "TAGENE";
chrX	HAVANA	exon	153184368	153185166	0	+	.	gene_id "ENSMUSG00000143136.1"; transcript_id "ENSMUST00000374984.1"; gene_type "lncRNA"; gene_name "Gm5646"; transcript_type "lncRNA"; transcript_name "Gm5646-203"; exon_number 3; exon_id "ENSMUSE00001737727.1"; level 2; tag "basic"; tag "TAGENE";
chrX	ENSEMBL_gcm37	exon	153184368	153185166	0.0058838320016484	+	.	gene_id "ENSMUSG00000143136.1"; transcript_id "ENSMUSG00000143136.1_tx_2"; exon_id "chrX_153184368_153185166_+"; exonnum "3"; txlen "958";
chrX	HAVANA	exon	153184368	153185173	0	+	.	gene_id "ENSMUSG00000143136.1"; transcript_id "ENSMUST00000374983.1"; gene_type "lncRNA"; gene_name "Gm5646"; transcript_type "lncRNA"; transcript_name "Gm5646-202"; exon_number 3; exon_id "ENSMUSE00001737723.1"; level 2; tag "Ensembl_canonical"; tag "GENCODE_Primary"; tag "TAGENE";
chrX	HAVANA	gene	153219052	153219698	0	+	.	gene_id "ENSMUSG00000082584.2"; gene_type "processed_pseudogene"; gene_name "Gm8569"; level 2; mgi_id "MGI:3647297"; havana_gene "OTTMUSG00000019280.1";
chrX	HAVANA	transcript	153219052	153219698	0	+	.	gene_id "ENSMUSG00000082584.2"; transcript_id "ENSMUST00000117630.2"; gene_type "processed_pseudogene"; gene_name "Gm8569"; transcript_type "processed_pseudogene"; transcript_name "Gm8569-201"; level 2; transcript_support_level "NA"; mgi_id "MGI:3647297"; ont "PGO:0000004"; tag "basic"; tag "Ensembl_canonical"; tag "GENCODE_Primary"; havana_gene "OTTMUSG00000019280.1"; havana_transcript "OTTMUST00000046102.1";
chrX	HAVANA	exon	153219052	153219698	0	+	.	gene_id "ENSMUSG00000082584.2"; transcript_id "ENSMUST00000117630.2"; gene_type "processed_pseudogene"; gene_name "Gm8569"; transcript_type "processed_pseudogene"; transcript_name "Gm8569-201"; exon_number 1; exon_id "ENSMUSE00000714762.2"; level 2; transcript_support_level "NA"; mgi_id "MGI:3647297"; ont "PGO:0000004"; tag "basic"; tag "Ensembl_canonical"; tag "GENCODE_Primary"; havana_gene "OTTMUSG00000019280.1"; havana_transcript "OTTMUST00000046102.1";
chrX	HAVANA	exon	153264998	153265063	0	+	.	gene_id "ENSMUSG00000025051.2"; transcript_id "ENSMUST00000026029.2"; gene_type "protein_coding"; gene_name "Samt4"; transcript_type "protein_coding"; transcript_name "Samt4-201"; exon_number 1; exon_id "ENSMUSE00000408014.2"; level 2; protein_id "ENSMUSP00000026029.2"; transcript_support_level "1"; mgi_id "MGI:1922435"; tag "basic"; tag "Ensembl_canonical"; tag "GENCODE_Primary"; tag "appris_principal_1"; tag "CCDS"; ccdsid "CCDS30486.1"; havana_gene "OTTMUSG00000019283.1"; havana_transcript "OTTMUST00000046105.1";
chrX	HAVANA	UTR	153264998	153265063	0	+	.	gene_id "ENSMUSG00000025051.2"; transcript_id "ENSMUST00000026029.2"; gene_type "protein_coding"; gene_name "Samt4"; transcript_type "protein_coding"; transcript_name "Samt4-201"; exon_number 1; exon_id "ENSMUSE00000408014.2"; level 2; protein_id "ENSMUSP00000026029.2"; transcript_support_level "1"; mgi_id "MGI:1922435"; tag "basic"; tag "Ensembl_canonical"; tag "GENCODE_Primary"; tag "appris_principal_1"; tag "CCDS"; ccdsid "CCDS30486.1"; havana_gene "OTTMUSG00000019283.1"; havana_transcript "OTTMUST00000046105.1";
chrX	HAVANA	gene	153264998	153267678	0	+	.	gene_id "ENSMUSG00000025051.2"; gene_type "protein_coding"; gene_name "Samt4"; level 2; mgi_id "MGI:1922435"; havana_gene "OTTMUSG00000019283.1";
chrX	HAVANA	transcript	153264998	153267678	0	+	.	gene_id "ENSMUSG00000025051.2"; transcript_id "ENSMUST00000026029.2"; gene_type "protein_coding"; gene_name "Samt4"; transcript_type "protein_coding"; transcript_name "Samt4-201"; level 2; protein_id "ENSMUSP00000026029.2"; transcript_support_level "1"; mgi_id "MGI:1922435"; tag "basic"; tag "Ensembl_canonical"; tag "GENCODE_Primary"; tag "appris_principal_1"; tag "CCDS"; ccdsid "CCDS30486.1"; havana_gene "OTTMUSG00000019283.1"; havana_transcript "OTTMUST00000046105.1";
chrX	HAVANA	UTR	153265495	153265575	0	+	.	gene_id "ENSMUSG00000025051.2"; transcript_id "ENSMUST00000026029.2"; gene_type "protein_coding"; gene_name "Samt4"; transcript_type "protein_coding"; transcript_name "Samt4-201"; exon_number 2; exon_id "ENSMUSE00000966846.2"; level 2; protein_id "ENSMUSP00000026029.2"; transcript_support_level "1"; mgi_id "MGI:1922435"; tag "basic"; tag "Ensembl_canonical"; tag "GENCODE_Primary"; tag "appris_principal_1"; tag "CCDS"; ccdsid "CCDS30486.1"; havana_gene "OTTMUSG00000019283.1"; havana_transcript "OTTMUST00000046105.1";
chrX	HAVANA	exon	153265495	153265604	0	+	.	gene_id "ENSMUSG00000025051.2"; transcript_id "ENSMUST00000026029.2"; gene_type "protein_coding"; gene_name "Samt4"; transcript_type "protein_coding"; transcript_name "Samt4-201"; exon_number 2; exon_id "ENSMUSE00000966846.2"; level 2; protein_id "ENSMUSP00000026029.2"; transcript_support_level "1"; mgi_id "MGI:1922435"; tag "basic"; tag "Ensembl_canonical"; tag "GENCODE_Primary"; tag "appris_principal_1"; tag "CCDS"; ccdsid "CCDS30486.1"; havana_gene "OTTMUSG00000019283.1"; havana_transcript "OTTMUST00000046105.1";
chrX	HAVANA	start_codon	153265576	153265578	0	+	0	gene_id "ENSMUSG00000025051.2"; transcript_id "ENSMUST00000026029.2"; gene_type "protein_coding"; gene_name "Samt4"; transcript_type "protein_coding"; transcript_name "Samt4-201"; exon_number 2; exon_id "ENSMUSE00000966846.2"; level 2; protein_id "ENSMUSP00000026029.2"; transcript_support_level "1"; mgi_id "MGI:1922435"; tag "basic"; tag "Ensembl_canonical"; tag "GENCODE_Primary"; tag "appris_principal_1"; tag "CCDS"; ccdsid "CCDS30486.1"; havana_gene "OTTMUSG00000019283.1"; havana_transcript "OTTMUST00000046105.1";
chrX	HAVANA	CDS	153265576	153265604	0	+	0	gene_id "ENSMUSG00000025051.2"; transcript_id "ENSMUST00000026029.2"; gene_type "protein_coding"; gene_name "Samt4"; transcript_type "protein_coding"; transcript_name "Samt4-201"; exon_number 2; exon_id "ENSMUSE00000966846.2"; level 2; protein_id "ENSMUSP00000026029.2"; transcript_support_level "1"; mgi_id "MGI:1922435"; tag "basic"; tag "Ensembl_canonical"; tag "GENCODE_Primary"; tag "appris_principal_1"; tag "CCDS"; ccdsid "CCDS30486.1"; havana_gene "OTTMUSG00000019283.1"; havana_transcript "OTTMUST00000046105.1";
chrX	HAVANA	CDS	153266892	153267561	0	+	1	gene_id "ENSMUSG00000025051.2"; transcript_id "ENSMUST00000026029.2"; gene_type "protein_coding"; gene_name "Samt4"; transcript_type "protein_coding"; transcript_name "Samt4-201"; exon_number 3; exon_id "ENSMUSE00000147594.2"; level 2; protein_id "ENSMUSP00000026029.2"; transcript_support_level "1"; mgi_id "MGI:1922435"; tag "basic"; tag "Ensembl_canonical"; tag "GENCODE_Primary"; tag "appris_principal_1"; tag "CCDS"; ccdsid "CCDS30486.1"; havana_gene "OTTMUSG00000019283.1"; havana_transcript "OTTMUST00000046105.1";
chrX	HAVANA	exon	153266892	153267678	0	+	.	gene_id "ENSMUSG00000025051.2"; transcript_id "ENSMUST00000026029.2"; gene_type "protein_coding"; gene_name "Samt4"; transcript_type "protein_coding"; transcript_name "Samt4-201"; exon_number 3; exon_id "ENSMUSE00000147594.2"; level 2; protein_id "ENSMUSP00000026029.2"; transcript_support_level "1"; mgi_id "MGI:1922435"; tag "basic"; tag "Ensembl_canonical"; tag "GENCODE_Primary"; tag "appris_principal_1"; tag "CCDS"; ccdsid "CCDS30486.1"; havana_gene "OTTMUSG00000019283.1"; havana_transcript "OTTMUST00000046105.1";
chrX	HAVANA	stop_codon	153267562	153267564	0	+	0	gene_id "ENSMUSG00000025051.2"; transcript_id "ENSMUST00000026029.2"; gene_type "protein_coding"; gene_name "Samt4"; transcript_type "protein_coding"; transcript_name "Samt4-201"; exon_number 3; exon_id "ENSMUSE00000147594.2"; level 2; protein_id "ENSMUSP00000026029.2"; transcript_support_level "1"; mgi_id "MGI:1922435"; tag "basic"; tag "Ensembl_canonical"; tag "GENCODE_Primary"; tag "appris_principal_1"; tag "CCDS"; ccdsid "CCDS30486.1"; havana_gene "OTTMUSG00000019283.1"; havana_transcript "OTTMUST00000046105.1";
chrX	HAVANA	UTR	153267562	153267678	0	+	.	gene_id "ENSMUSG00000025051.2"; transcript_id "ENSMUST00000026029.2"; gene_type "protein_coding"; gene_name "Samt4"; transcript_type "protein_coding"; transcript_name "Samt4-201"; exon_number 3; exon_id "ENSMUSE00000147594.2"; level 2; protein_id "ENSMUSP00000026029.2"; transcript_support_level "1"; mgi_id "MGI:1922435"; tag "basic"; tag "Ensembl_canonical"; tag "GENCODE_Primary"; tag "appris_principal_1"; tag "CCDS"; ccdsid "CCDS30486.1"; havana_gene "OTTMUSG00000019283.1"; havana_transcript "OTTMUST00000046105.1";
chrX	HAVANA	exon	153418547	153418609	0	+	.	gene_id "ENSMUSG00000084367.4"; transcript_id "ENSMUST00000121013.2"; gene_type "unprocessed_pseudogene"; gene_name "Gm15142"; transcript_type "unprocessed_pseudogene"; transcript_name "Gm15142-201"; exon_number 1; exon_id "ENSMUSE00000719298.2"; level 2; transcript_support_level "NA"; mgi_id "MGI:3705871"; ont "PGO:0000005"; tag "basic"; tag "Ensembl_canonical"; tag "GENCODE_Primary"; havana_gene "OTTMUSG00000019265.1"; havana_transcript "OTTMUST00000046087.1";
chrX	HAVANA	gene	153418547	153422143	0	+	.	gene_id "ENSMUSG00000084367.4"; gene_type "unprocessed_pseudogene"; gene_name "Gm15142"; level 2; mgi_id "MGI:3705871"; havana_gene "OTTMUSG00000019265.1";
chrX	HAVANA	transcript	153418547	153422143	0	+	.	gene_id "ENSMUSG00000084367.4"; transcript_id "ENSMUST00000121013.2"; gene_type "unprocessed_pseudogene"; gene_name "Gm15142"; transcript_type "unprocessed_pseudogene"; transcript_name "Gm15142-201"; level 2; transcript_support_level "NA"; mgi_id "MGI:3705871"; ont "PGO:0000005"; tag "basic"; tag "Ensembl_canonical"; tag "GENCODE_Primary"; havana_gene "OTTMUSG00000019265.1"; havana_transcript "OTTMUST00000046087.1";
chrX	HAVANA	exon	153421351	153422143	0	+	.	gene_id "ENSMUSG00000084367.4"; transcript_id "ENSMUST00000121013.2"; gene_type "unprocessed_pseudogene"; gene_name "Gm15142"; transcript_type "unprocessed_pseudogene"; transcript_name "Gm15142-201"; exon_number 2; exon_id "ENSMUSE00001034896.2"; level 2; transcript_support_level "NA"; mgi_id "MGI:3705871"; ont "PGO:0000005"; tag "basic"; tag "Ensembl_canonical"; tag "GENCODE_Primary"; havana_gene "OTTMUSG00000019265.1"; havana_transcript "OTTMUST00000046087.1";
chrX	ENSEMBL	gene	153494254	153494361	0	+	.	gene_id "ENSMUSG00000064818.3"; gene_type "snRNA"; gene_name "Gm22359"; level 3; mgi_id "MGI:5452136";
chrX	ENSEMBL	transcript	153494254	153494361	0	+	.	gene_id "ENSMUSG00000064818.3"; transcript_id "ENSMUST00000082884.3"; gene_type "snRNA"; gene_name "Gm22359"; transcript_type "snRNA"; transcript_name "Gm22359-201"; level 3; transcript_support_level "NA"; mgi_id "MGI:5452136"; tag "basic"; tag "Ensembl_canonical"; tag "GENCODE_Primary";
chrX	ENSEMBL	exon	153494254	153494361	0	+	.	gene_id "ENSMUSG00000064818.3"; transcript_id "ENSMUST00000082884.3"; gene_type "snRNA"; gene_name "Gm22359"; transcript_type "snRNA"; transcript_name "Gm22359-201"; exon_number 1; exon_id "ENSMUSE00000522042.2"; level 3; transcript_support_level "NA"; mgi_id "MGI:5452136"; tag "basic"; tag "Ensembl_canonical"; tag "GENCODE_Primary";
chrX	sragcm37_es	exon	153495904	153496050	0.880547767755695	+	.	gene_id "sragcm37_gene_24220"; transcript_id "sragcm37_gene_24220_tx_1"; exon_id "chrX_153495904_153496050_+"; exonnum "1"; txlen "789";
chrX	sragcm37_es	exon	153495904	153496050	0.693947585753399	+	.	gene_id "sragcm37_gene_24220"; transcript_id "sragcm37_gene_24220_tx_2"; exon_id "chrX_153495904_153496050_+"; exonnum "1"; txlen "691";
chrX	sragcm37_es	exon	153495904	153496050	0.40534511101993	+	.	gene_id "sragcm37_gene_24220"; transcript_id "sragcm37_gene_24220_tx_3"; exon_id "chrX_153495904_153496050_+"; exonnum "1"; txlen "980";
chrX	sragcm37_es	exon	153495904	153496050	0.40534511101993	+	.	gene_id "sragcm37_gene_24220"; transcript_id "sragcm37_gene_24220_tx_4"; exon_id "chrX_153495904_153496050_+"; exonnum "1"; txlen "882";
chrX	sragcm37_es	exon	153495904	153496050	0.24564858392497	+	.	gene_id "sragcm37_gene_24220"; transcript_id "sragcm37_gene_24220_tx_5"; exon_id "chrX_153495904_153496050_+"; exonnum "1"; txlen "1260";
chrX	sragcm37_ss	exon	153497391	153498503	0.24564858392497	+	.	gene_id "sragcm37_gene_24220"; transcript_id "sragcm37_gene_24220_tx_5"; exon_id "chrX_153497391_153498503_+"; exonnum "2"; txlen "1260";
chrX	sragcm37_mid	exon	153515865	153516023	0.880547767755695	+	.	gene_id "sragcm37_gene_24220"; transcript_id "sragcm37_gene_24220_tx_1"; exon_id "chrX_153515865_153516023_+"; exonnum "2"; txlen "789";
chrX	sragcm37_mid	exon	153515865	153516023	0.693947585753399	+	.	gene_id "sragcm37_gene_24220"; transcript_id "sragcm37_gene_24220_tx_2"; exon_id "chrX_153515865_153516023_+"; exonnum "2"; txlen "691";
chrX	sragcm37_mid	exon	153515865	153516023	0.40534511101993	+	.	gene_id "sragcm37_gene_24220"; transcript_id "sragcm37_gene_24220_tx_3"; exon_id "chrX_153515865_153516023_+"; exonnum "2"; txlen "980";
chrX	sragcm37_mid	exon	153515865	153516023	0.40534511101993	+	.	gene_id "sragcm37_gene_24220"; transcript_id "sragcm37_gene_24220_tx_4"; exon_id "chrX_153515865_153516023_+"; exonnum "2"; txlen "882";
chrX	sragcm37_mid	exon	153516241	153516338	0.880547767755695	+	.	gene_id "sragcm37_gene_24220"; transcript_id "sragcm37_gene_24220_tx_1"; exon_id "chrX_153516241_153516338_+"; exonnum "3"; txlen "789";
chrX	sragcm37_mid	exon	153516241	153516338	0.40534511101993	+	.	gene_id "sragcm37_gene_24220"; transcript_id "sragcm37_gene_24220_tx_3"; exon_id "chrX_153516241_153516338_+"; exonnum "3"; txlen "980";
chrX	sragcm37_mid	exon	153516703	153516772	0.880547767755695	+	.	gene_id "sragcm37_gene_24220"; transcript_id "sragcm37_gene_24220_tx_1"; exon_id "chrX_153516703_153516772_+"; exonnum "4"; txlen "789";
chrX	sragcm37_mid	exon	153516703	153516772	0.693947585753399	+	.	gene_id "sragcm37_gene_24220"; transcript_id "sragcm37_gene_24220_tx_2"; exon_id "chrX_153516703_153516772_+"; exonnum "3"; txlen "691";
chrX	sragcm37_mid	exon	153516703	153516772	0.40534511101993	+	.	gene_id "sragcm37_gene_24220"; transcript_id "sragcm37_gene_24220_tx_3"; exon_id "chrX_153516703_153516772_+"; exonnum "4"; txlen "980";
chrX	sragcm37_mid	exon	153516703	153516772	0.40534511101993	+	.	gene_id "sragcm37_gene_24220"; transcript_id "sragcm37_gene_24220_tx_4"; exon_id "chrX_153516703_153516772_+"; exonnum "3"; txlen "882";
chrX	sragcm37_mid	exon	153519577	153519767	0.40534511101993	+	.	gene_id "sragcm37_gene_24220"; transcript_id "sragcm37_gene_24220_tx_3"; exon_id "chrX_153519577_153519767_+"; exonnum "5"; txlen "980";
chrX	sragcm37_mid	exon	153519577	153519767	0.40534511101993	+	.	gene_id "sragcm37_gene_24220"; transcript_id "sragcm37_gene_24220_tx_4"; exon_id "chrX_153519577_153519767_+"; exonnum "4"; txlen "882";
chrX	sragcm37_mid	exon	153521676	153521743	0.880547767755695	+	.	gene_id "sragcm37_gene_24220"; transcript_id "sragcm37_gene_24220_tx_1"; exon_id "chrX_153521676_153521743_+"; exonnum "5"; txlen "789";
chrX	sragcm37_mid	exon	153521676	153521743	0.693947585753399	+	.	gene_id "sragcm37_gene_24220"; transcript_id "sragcm37_gene_24220_tx_2"; exon_id "chrX_153521676_153521743_+"; exonnum "4"; txlen "691";
chrX	sragcm37_mid	exon	153521676	153521743	0.40534511101993	+	.	gene_id "sragcm37_gene_24220"; transcript_id "sragcm37_gene_24220_tx_3"; exon_id "chrX_153521676_153521743_+"; exonnum "6"; txlen "980";
chrX	sragcm37_mid	exon	153521676	153521743	0.40534511101993	+	.	gene_id "sragcm37_gene_24220"; transcript_id "sragcm37_gene_24220_tx_4"; exon_id "chrX_153521676_153521743_+"; exonnum "5"; txlen "882";
chrX	sragcm37_ss	exon	153524005	153524251	0.880547767755695	+	.	gene_id "sragcm37_gene_24220"; transcript_id "sragcm37_gene_24220_tx_1"; exon_id "chrX_153524005_153524251_+"; exonnum "6"; txlen "789";
chrX	sragcm37_ss	exon	153524005	153524251	0.693947585753399	+	.	gene_id "sragcm37_gene_24220"; transcript_id "sragcm37_gene_24220_tx_2"; exon_id "chrX_153524005_153524251_+"; exonnum "5"; txlen "691";
chrX	sragcm37_ss	exon	153524005	153524251	0.40534511101993	+	.	gene_id "sragcm37_gene_24220"; transcript_id "sragcm37_gene_24220_tx_3"; exon_id "chrX_153524005_153524251_+"; exonnum "7"; txlen "980";
chrX	sragcm37_ss	exon	153524005	153524251	0.40534511101993	+	.	gene_id "sragcm37_gene_24220"; transcript_id "sragcm37_gene_24220_tx_4"; exon_id "chrX_153524005_153524251_+"; exonnum "6"; txlen "882";
chrX	sragcm37_mid	exon	153527925	153528002	0.00108285410564379	+	.	gene_id "sragcm37_gene_24220"; transcript_id "sragcm37_gene_24220_tx_6"; exon_id "chrX_153527925_153528002_+"; exonnum "1"; txlen "3084";
chrX	sragcm37_mid	exon	153527925	153528002	0.00108285410564379	+	.	gene_id "sragcm37_gene_24220"; transcript_id "sragcm37_gene_24220_tx_7"; exon_id "chrX_153527925_153528002_+"; exonnum "1"; txlen "3139";
chrX	sragcm37_mid	exon	153530143	153530344	0.00108285410564379	+	.	gene_id "sragcm37_gene_24220"; transcript_id "sragcm37_gene_24220_tx_6"; exon_id "chrX_153530143_153530344_+"; exonnum "2"; txlen "3084";
chrX	sragcm37_mid	exon	153530143	153530344	0.00108285410564379	+	.	gene_id "sragcm37_gene_24220"; transcript_id "sragcm37_gene_24220_tx_7"; exon_id "chrX_153530143_153530344_+"; exonnum "2"; txlen "3139";
chrX	sragcm37_mid	exon	153531320	153532757	0.00108285410564379	+	.	gene_id "sragcm37_gene_24220"; transcript_id "sragcm37_gene_24220_tx_6"; exon_id "chrX_153531320_153532757_+"; exonnum "3"; txlen "3084";
chrX	sragcm37_mid	exon	153531320	153532757	0.00108285410564379	+	.	gene_id "sragcm37_gene_24220"; transcript_id "sragcm37_gene_24220_tx_7"; exon_id "chrX_153531320_153532757_+"; exonnum "3"; txlen "3139";
chrX	sragcm37_mid	exon	153532879	153532931	0.00108285410564379	+	.	gene_id "sragcm37_gene_24220"; transcript_id "sragcm37_gene_24220_tx_6"; exon_id "chrX_153532879_153532931_+"; exonnum "4"; txlen "3084";
chrX	sragcm37_mid	exon	153532879	153532931	0.00108285410564379	+	.	gene_id "sragcm37_gene_24220"; transcript_id "sragcm37_gene_24220_tx_7"; exon_id "chrX_153532879_153532931_+"; exonnum "4"; txlen "3139";
chrX	sragcm37_mid	exon	153534112	153534180	0.00108285410564379	+	.	gene_id "sragcm37_gene_24220"; transcript_id "sragcm37_gene_24220_tx_6"; exon_id "chrX_153534112_153534180_+"; exonnum "5"; txlen "3084";
chrX	sragcm37_mid	exon	153534112	153534180	0.00108285410564379	+	.	gene_id "sragcm37_gene_24220"; transcript_id "sragcm37_gene_24220_tx_7"; exon_id "chrX_153534112_153534180_+"; exonnum "5"; txlen "3139";
chrX	sragcm37_mid	exon	153535106	153535154	0.00108285410564379	+	.	gene_id "sragcm37_gene_24220"; transcript_id "sragcm37_gene_24220_tx_6"; exon_id "chrX_153535106_153535154_+"; exonnum "6"; txlen "3084";
chrX	sragcm37_mid	exon	153535106	153535154	0.00108285410564379	+	.	gene_id "sragcm37_gene_24220"; transcript_id "sragcm37_gene_24220_tx_7"; exon_id "chrX_153535106_153535154_+"; exonnum "6"; txlen "3139";
chrX	sragcm37_mid	exon	153535341	153535410	0.00108285410564379	+	.	gene_id "sragcm37_gene_24220"; transcript_id "sragcm37_gene_24220_tx_6"; exon_id "chrX_153535341_153535410_+"; exonnum "7"; txlen "3084";
chrX	sragcm37_mid	exon	153535341	153535410	0.00108285410564379	+	.	gene_id "sragcm37_gene_24220"; transcript_id "sragcm37_gene_24220_tx_7"; exon_id "chrX_153535341_153535410_+"; exonnum "7"; txlen "3139";
chrX	sragcm37_mid	exon	153549458	153550009	0.00108285410564379	+	.	gene_id "sragcm37_gene_24220"; transcript_id "sragcm37_gene_24220_tx_6"; exon_id "chrX_153549458_153550009_+"; exonnum "8"; txlen "3084";
chrX	sragcm37_mid	exon	153549458	153550009	0.00108285410564379	+	.	gene_id "sragcm37_gene_24220"; transcript_id "sragcm37_gene_24220_tx_7"; exon_id "chrX_153549458_153550009_+"; exonnum "8"; txlen "3139";
chrX	sragcm37_mid	exon	153550346	153550469	0.00108285410564379	+	.	gene_id "sragcm37_gene_24220"; transcript_id "sragcm37_gene_24220_tx_6"; exon_id "chrX_153550346_153550469_+"; exonnum "9"; txlen "3084";
chrX	sragcm37_mid	exon	153550346	153550524	0.00108285410564379	+	.	gene_id "sragcm37_gene_24220"; transcript_id "sragcm37_gene_24220_tx_7"; exon_id "chrX_153550346_153550524_+"; exonnum "9"; txlen "3139";
chrX	sragcm37_mid	exon	153550667	153550736	0.00108285410564379	+	.	gene_id "sragcm37_gene_24220"; transcript_id "sragcm37_gene_24220_tx_6"; exon_id "chrX_153550667_153550736_+"; exonnum "10"; txlen "3084";
chrX	sragcm37_mid	exon	153550667	153550736	0.00108285410564379	+	.	gene_id "sragcm37_gene_24220"; transcript_id "sragcm37_gene_24220_tx_7"; exon_id "chrX_153550667_153550736_+"; exonnum "10"; txlen "3139";
chrX	sragcm37_mid	exon	153551085	153551242	0.00108285410564379	+	.	gene_id "sragcm37_gene_24220"; transcript_id "sragcm37_gene_24220_tx_6"; exon_id "chrX_153551085_153551242_+"; exonnum "11"; txlen "3084";
chrX	sragcm37_mid	exon	153551085	153551242	0.00108285410564379	+	.	gene_id "sragcm37_gene_24220"; transcript_id "sragcm37_gene_24220_tx_7"; exon_id "chrX_153551085_153551242_+"; exonnum "11"; txlen "3139";
chrX	sragcm37_ss	exon	153551750	153551970	0.00108285410564379	+	.	gene_id "sragcm37_gene_24220"; transcript_id "sragcm37_gene_24220_tx_6"; exon_id "chrX_153551750_153551970_+"; exonnum "12"; txlen "3084";
chrX	sragcm37_ss	exon	153551750	153551970	0.00108285410564379	+	.	gene_id "sragcm37_gene_24220"; transcript_id "sragcm37_gene_24220_tx_7"; exon_id "chrX_153551750_153551970_+"; exonnum "12"; txlen "3139";
chrX	HAVANA	gene	153557449	153558434	0	+	.	gene_id "ENSMUSG00000082197.2"; gene_type "processed_pseudogene"; gene_name "Gm8577"; level 2; mgi_id "MGI:3779807"; havana_gene "OTTMUSG00000019261.1";
chrX	HAVANA	transcript	153557449	153558434	0	+	.	gene_id "ENSMUSG00000082197.2"; transcript_id "ENSMUST00000122420.2"; gene_type "processed_pseudogene"; gene_name "Gm8577"; transcript_type "processed_pseudogene"; transcript_name "Gm8577-201"; level 2; transcript_support_level "NA"; mgi_id "MGI:3779807"; ont "PGO:0000004"; tag "basic"; tag "Ensembl_canonical"; tag "GENCODE_Primary"; havana_gene "OTTMUSG00000019261.1"; havana_transcript "OTTMUST00000046083.1";
chrX	HAVANA	exon	153557449	153558434	0	+	.	gene_id "ENSMUSG00000082197.2"; transcript_id "ENSMUST00000122420.2"; gene_type "processed_pseudogene"; gene_name "Gm8577"; transcript_type "processed_pseudogene"; transcript_name "Gm8577-201"; exon_number 1; exon_id "ENSMUSE00000715411.2"; level 2; transcript_support_level "NA"; mgi_id "MGI:3779807"; ont "PGO:0000004"; tag "basic"; tag "Ensembl_canonical"; tag "GENCODE_Primary"; havana_gene "OTTMUSG00000019261.1"; havana_transcript "OTTMUST00000046083.1";
chrX	ENSEMBL	gene	153762335	153762444	0	+	.	gene_id "ENSMUSG00002075357.1"; gene_type "snRNA"; gene_name "Gm25257"; level 3; mgi_id "MGI:5455034";
chrX	ENSEMBL	transcript	153762335	153762444	0	+	.	gene_id "ENSMUSG00002075357.1"; transcript_id "ENSMUST00000083907.4"; gene_type "snRNA"; gene_name "Gm25257"; transcript_type "snRNA"; transcript_name "Gm25257-201"; level 3; transcript_support_level "NA"; mgi_id "MGI:5455034"; tag "basic"; tag "Ensembl_canonical"; tag "GENCODE_Primary";
chrX	ENSEMBL	exon	153762335	153762444	0	+	.	gene_id "ENSMUSG00002075357.1"; transcript_id "ENSMUST00000083907.4"; gene_type "snRNA"; gene_name "Gm25257"; transcript_type "snRNA"; transcript_name "Gm25257-201"; exon_number 1; exon_id "ENSMUSE00001014500.4"; level 3; transcript_support_level "NA"; mgi_id "MGI:5455034"; tag "basic"; tag "Ensembl_canonical"; tag "GENCODE_Primary";
chrX	ENSEMBL	gene	153829606	153829715	0	+	.	gene_id "ENSMUSG00002075311.1"; gene_type "snRNA"; gene_name "Gm24268"; level 3; mgi_id "MGI:5454045";
chrX	ENSEMBL	transcript	153829606	153829715	0	+	.	gene_id "ENSMUSG00002075311.1"; transcript_id "ENSMUST00000082990.4"; gene_type "snRNA"; gene_name "Gm24268"; transcript_type "snRNA"; transcript_name "Gm24268-201"; level 3; transcript_support_level "NA"; mgi_id "MGI:5454045"; tag "basic"; tag "Ensembl_canonical"; tag "GENCODE_Primary";
chrX	ENSEMBL	exon	153829606	153829715	0	+	.	gene_id "ENSMUSG00002075311.1"; transcript_id "ENSMUST00000082990.4"; gene_type "snRNA"; gene_name "Gm24268"; transcript_type "snRNA"; transcript_name "Gm24268-201"; exon_number 1; exon_id "ENSMUSE00001073405.4"; level 3; transcript_support_level "NA"; mgi_id "MGI:5454045"; tag "basic"; tag "Ensembl_canonical"; tag "GENCODE_Primary";
chrX	ENSEMBL	gene	153922892	153923023	0	+	.	gene_id "ENSMUSG00000088232.3"; gene_type "snoRNA"; gene_name "Gm25429"; level 3; mgi_id "MGI:5455206";
chrX	ENSEMBL	transcript	153922892	153923023	0	+	.	gene_id "ENSMUSG00000088232.3"; transcript_id "ENSMUST00000157607.3"; gene_type "snoRNA"; gene_name "Gm25429"; transcript_type "snoRNA"; transcript_name "Gm25429-201"; level 3; transcript_support_level "NA"; mgi_id "MGI:5455206"; tag "basic"; tag "Ensembl_canonical"; tag "GENCODE_Primary";
chrX	ENSEMBL	exon	153922892	153923023	0	+	.	gene_id "ENSMUSG00000088232.3"; transcript_id "ENSMUST00000157607.3"; gene_type "snoRNA"; gene_name "Gm25429"; transcript_type "snoRNA"; transcript_name "Gm25429-201"; exon_number 1; exon_id "ENSMUSE00000846742.2"; level 3; transcript_support_level "NA"; mgi_id "MGI:5455206"; tag "basic"; tag "Ensembl_canonical"; tag "GENCODE_Primary";
chrX	HAVANA	gene	153938191	153939184	0	+	.	gene_id "ENSMUSG00000083823.4"; gene_type "processed_pseudogene"; gene_name "Amd-ps1"; level 2; mgi_id "MGI:1310005"; havana_gene "OTTMUSG00000019360.1";
chrX	HAVANA	transcript	153938191	153939184	0	+	.	gene_id "ENSMUSG00000083823.4"; transcript_id "ENSMUST00000120127.2"; gene_type "processed_pseudogene"; gene_name "Amd-ps1"; transcript_type "processed_pseudogene"; transcript_name "Amd-ps1-201"; level 2; transcript_support_level "NA"; mgi_id "MGI:1310005"; ont "PGO:0000004"; tag "basic"; tag "Ensembl_canonical"; tag "GENCODE_Primary"; havana_gene "OTTMUSG00000019360.1"; havana_transcript "OTTMUST00000046215.1";
chrX	HAVANA	exon	153938191	153939184	0	+	.	gene_id "ENSMUSG00000083823.4"; transcript_id "ENSMUST00000120127.2"; gene_type "processed_pseudogene"; gene_name "Amd-ps1"; transcript_type "processed_pseudogene"; transcript_name "Amd-ps1-201"; exon_number 1; exon_id "ENSMUSE00000713910.2"; level 2; transcript_support_level "NA"; mgi_id "MGI:1310005"; ont "PGO:0000004"; tag "basic"; tag "Ensembl_canonical"; tag "GENCODE_Primary"; havana_gene "OTTMUSG00000019360.1"; havana_transcript "OTTMUST00000046215.1";
chrX	HAVANA	exon	153955533	153955583	0	+	.	gene_id "ENSMUSG00000137495.1"; transcript_id "ENSMUST00000342079.1"; gene_type "lncRNA"; gene_name "ENSMUSG00000137495"; transcript_type "lncRNA"; transcript_name "ENSMUST00000342079"; exon_number 1; exon_id "ENSMUSE00001673799.1"; level 2; tag "basic"; tag "Ensembl_canonical"; tag "GENCODE_Primary"; tag "TAGENE";
chrX	HAVANA	gene	153955533	153969282	0	+	.	gene_id "ENSMUSG00000137495.1"; gene_type "lncRNA"; gene_name "ENSMUSG00000137495"; level 2; tag "overlapping_locus"; tag "overlaps_pseudogene";
chrX	HAVANA	transcript	153955533	153969282	0	+	.	gene_id "ENSMUSG00000137495.1"; transcript_id "ENSMUST00000342079.1"; gene_type "lncRNA"; gene_name "ENSMUSG00000137495"; transcript_type "lncRNA"; transcript_name "ENSMUST00000342079"; level 2; tag "basic"; tag "Ensembl_canonical"; tag "GENCODE_Primary"; tag "TAGENE";
chrX	HAVANA	gene	153962277	153962906	0	+	.	gene_id "ENSMUSG00000081364.2"; gene_type "processed_pseudogene"; gene_name "Gm8595"; level 2; mgi_id "MGI:3643427"; havana_gene "OTTMUSG00000019359.1";
chrX	HAVANA	transcript	153962277	153962906	0	+	.	gene_id "ENSMUSG00000081364.2"; transcript_id "ENSMUST00000118250.2"; gene_type "processed_pseudogene"; gene_name "Gm8595"; transcript_type "processed_pseudogene"; transcript_name "Gm8595-201"; level 2; transcript_support_level "NA"; mgi_id "MGI:3643427"; ont "PGO:0000004"; tag "basic"; tag "Ensembl_canonical"; tag "GENCODE_Primary"; havana_gene "OTTMUSG00000019359.1"; havana_transcript "OTTMUST00000046214.1";
chrX	HAVANA	exon	153962277	153962906	0	+	.	gene_id "ENSMUSG00000081364.2"; transcript_id "ENSMUST00000118250.2"; gene_type "processed_pseudogene"; gene_name "Gm8595"; transcript_type "processed_pseudogene"; transcript_name "Gm8595-201"; exon_number 1; exon_id "ENSMUSE00000721539.2"; level 2; transcript_support_level "NA"; mgi_id "MGI:3643427"; ont "PGO:0000004"; tag "basic"; tag "Ensembl_canonical"; tag "GENCODE_Primary"; havana_gene "OTTMUSG00000019359.1"; havana_transcript "OTTMUST00000046214.1";
chrX	HAVANA	exon	153963118	153963255	0	+	.	gene_id "ENSMUSG00000137495.1"; transcript_id "ENSMUST00000342080.1"; gene_type "lncRNA"; gene_name "ENSMUSG00000137495"; transcript_type "lncRNA"; transcript_name "ENSMUST00000342080"; exon_number 1; exon_id "ENSMUSE00001673800.1"; level 2; tag "TAGENE";
chrX	HAVANA	transcript	153963118	153969025	0	+	.	gene_id "ENSMUSG00000137495.1"; transcript_id "ENSMUST00000342080.1"; gene_type "lncRNA"; gene_name "ENSMUSG00000137495"; transcript_type "lncRNA"; transcript_name "ENSMUST00000342080"; level 2; tag "TAGENE";
chrX	HAVANA	exon	153968657	153969025	0	+	.	gene_id "ENSMUSG00000137495.1"; transcript_id "ENSMUST00000342080.1"; gene_type "lncRNA"; gene_name "ENSMUSG00000137495"; transcript_type "lncRNA"; transcript_name "ENSMUST00000342080"; exon_number 2; exon_id "ENSMUSE00001673797.1"; level 2; tag "TAGENE";
chrX	HAVANA	exon	153968657	153969282	0	+	.	gene_id "ENSMUSG00000137495.1"; transcript_id "ENSMUST00000342079.1"; gene_type "lncRNA"; gene_name "ENSMUSG00000137495"; transcript_type "lncRNA"; transcript_name "ENSMUST00000342079"; exon_number 2; exon_id "ENSMUSE00001673798.1"; level 2; tag "basic"; tag "Ensembl_canonical"; tag "GENCODE_Primary"; tag "TAGENE";
chrX	HAVANA	gene	153968675	153969376	0	+	.	gene_id "ENSMUSG00000082560.2"; gene_type "transcribed_processed_pseudogene"; gene_name "Gm15157"; level 2; mgi_id "MGI:3705478"; tag "overlapping_locus"; havana_gene "OTTMUSG00000019353.1";
chrX	HAVANA	transcript	153968675	153969376	0	+	.	gene_id "ENSMUSG00000082560.2"; transcript_id "ENSMUST00000121852.2"; gene_type "transcribed_processed_pseudogene"; gene_name "Gm15157"; transcript_type "transcribed_processed_pseudogene"; transcript_name "Gm15157-201"; level 2; transcript_support_level "NA"; mgi_id "MGI:3705478"; ont "PGO:0000004"; ont "PGO:0000019"; tag "basic"; tag "Ensembl_canonical"; tag "GENCODE_Primary"; havana_gene "OTTMUSG00000019353.1"; havana_transcript "OTTMUST00000046205.1";
chrX	HAVANA	exon	153968675	153969376	0	+	.	gene_id "ENSMUSG00000082560.2"; transcript_id "ENSMUST00000121852.2"; gene_type "transcribed_processed_pseudogene"; gene_name "Gm15157"; transcript_type "transcribed_processed_pseudogene"; transcript_name "Gm15157-201"; exon_number 1; exon_id "ENSMUSE00000714387.2"; level 2; transcript_support_level "NA"; mgi_id "MGI:3705478"; ont "PGO:0000004"; ont "PGO:0000019"; tag "basic"; tag "Ensembl_canonical"; tag "GENCODE_Primary"; havana_gene "OTTMUSG00000019353.1"; havana_transcript "OTTMUST00000046205.1";
chrX	HAVANA	gene	154020494	154021257	0	+	.	gene_id "ENSMUSG00000084065.2"; gene_type "processed_pseudogene"; gene_name "Gm15159"; level 2; mgi_id "MGI:3705490"; havana_gene "OTTMUSG00000019363.1";
chrX	HAVANA	transcript	154020494	154021257	0	+	.	gene_id "ENSMUSG00000084065.2"; transcript_id "ENSMUST00000117062.2"; gene_type "processed_pseudogene"; gene_name "Gm15159"; transcript_type "processed_pseudogene"; transcript_name "Gm15159-201"; level 2; transcript_support_level "NA"; mgi_id "MGI:3705490"; ont "PGO:0000004"; tag "basic"; tag "Ensembl_canonical"; tag "GENCODE_Primary"; havana_gene "OTTMUSG00000019363.1"; havana_transcript "OTTMUST00000046219.1";
chrX	HAVANA	exon	154020494	154021257	0	+	.	gene_id "ENSMUSG00000084065.2"; transcript_id "ENSMUST00000117062.2"; gene_type "processed_pseudogene"; gene_name "Gm15159"; transcript_type "processed_pseudogene"; transcript_name "Gm15159-201"; exon_number 1; exon_id "ENSMUSE00000709885.2"; level 2; transcript_support_level "NA"; mgi_id "MGI:3705490"; ont "PGO:0000004"; tag "basic"; tag "Ensembl_canonical"; tag "GENCODE_Primary"; havana_gene "OTTMUSG00000019363.1"; havana_transcript "OTTMUST00000046219.1";
chrX	HAVANA	UTR	154045439	154045650	0	+	.	gene_id "ENSMUSG00000025287.16"; transcript_id "ENSMUST00000026324.10"; gene_type "protein_coding"; gene_name "Acot9"; transcript_type "protein_coding"; transcript_name "Acot9-201"; exon_number 1; exon_id "ENSMUSE00001279578.2"; level 2; protein_id "ENSMUSP00000026324.10"; transcript_support_level "1"; mgi_id "MGI:1928939"; tag "basic"; tag "Ensembl_canonical"; tag "GENCODE_Primary"; tag "appris_principal_1"; tag "CCDS"; ccdsid "CCDS41187.1"; havana_gene "OTTMUSG00000019354.1"; havana_transcript "OTTMUST00000046206.1";
chrX	HAVANA	exon	154045439	154045670	0	+	.	gene_id "ENSMUSG00000025287.16"; transcript_id "ENSMUST00000134662.2"; gene_type "protein_coding"; gene_name "Acot9"; transcript_type "protein_coding_CDS_not_defined"; transcript_name "Acot9-204"; exon_number 1; exon_id "ENSMUSE00001284791.2"; level 2; transcript_support_level "3"; mgi_id "MGI:1928939"; havana_gene "OTTMUSG00000019354.1"; havana_transcript "OTTMUST00000046208.1";
chrX	HAVANA	exon	154045439	154045670	0	+	.	gene_id "ENSMUSG00000025287.16"; transcript_id "ENSMUST00000026324.10"; gene_type "protein_coding"; gene_name "Acot9"; transcript_type "protein_coding"; transcript_name "Acot9-201"; exon_number 1; exon_id "ENSMUSE00001279578.2"; level 2; protein_id "ENSMUSP00000026324.10"; transcript_support_level "1"; mgi_id "MGI:1928939"; tag "basic"; tag "Ensembl_canonical"; tag "GENCODE_Primary"; tag "appris_principal_1"; tag "CCDS"; ccdsid "CCDS41187.1"; havana_gene "OTTMUSG00000019354.1"; havana_transcript "OTTMUST00000046206.1";
chrX	HAVANA	transcript	154045439	154046578	0	+	.	gene_id "ENSMUSG00000025287.16"; transcript_id "ENSMUST00000134662.2"; gene_type "protein_coding"; gene_name "Acot9"; transcript_type "protein_coding_CDS_not_defined"; transcript_name "Acot9-204"; level 2; transcript_support_level "3"; mgi_id "MGI:1928939"; havana_gene "OTTMUSG00000019354.1"; havana_transcript "OTTMUST00000046208.1";
chrX	HAVANA	gene	154045439	154080650	0	+	.	gene_id "ENSMUSG00000025287.16"; gene_type "protein_coding"; gene_name "Acot9"; level 2; mgi_id "MGI:1928939"; havana_gene "OTTMUSG00000019354.1";
chrX	HAVANA	transcript	154045439	154080650	0	+	.	gene_id "ENSMUSG00000025287.16"; transcript_id "ENSMUST00000026324.10"; gene_type "protein_coding"; gene_name "Acot9"; transcript_type "protein_coding"; transcript_name "Acot9-201"; level 2; protein_id "ENSMUSP00000026324.10"; transcript_support_level "1"; mgi_id "MGI:1928939"; tag "basic"; tag "Ensembl_canonical"; tag "GENCODE_Primary"; tag "appris_principal_1"; tag "CCDS"; ccdsid "CCDS41187.1"; havana_gene "OTTMUSG00000019354.1"; havana_transcript "OTTMUST00000046206.1";
chrX	HAVANA	UTR	154045501	154045650	0	+	.	gene_id "ENSMUSG00000025287.16"; transcript_id "ENSMUST00000131332.8"; gene_type "protein_coding"; gene_name "Acot9"; transcript_type "nonsense_mediated_decay"; transcript_name "Acot9-203"; exon_number 1; exon_id "ENSMUSE00000692224.4"; level 2; protein_id "ENSMUSP00000138519.2"; transcript_support_level "1"; mgi_id "MGI:1928939"; havana_gene "OTTMUSG00000019354.1"; havana_transcript "OTTMUST00000046207.1";
chrX	HAVANA	exon	154045501	154045670	0	+	.	gene_id "ENSMUSG00000025287.16"; transcript_id "ENSMUST00000131332.8"; gene_type "protein_coding"; gene_name "Acot9"; transcript_type "nonsense_mediated_decay"; transcript_name "Acot9-203"; exon_number 1; exon_id "ENSMUSE00000692224.4"; level 2; protein_id "ENSMUSP00000138519.2"; transcript_support_level "1"; mgi_id "MGI:1928939"; havana_gene "OTTMUSG00000019354.1"; havana_transcript "OTTMUST00000046207.1";
chrX	ENSEMBL_gcm37	exon	154045501	154045670	2.11617159571076	+	.	gene_id "ENSMUSG00000025287.16"; transcript_id "ENSMUSG00000025287.16_tx_2"; exon_id "chrX_154045501_154045670_+"; exonnum "1"; txlen "1778";
chrX	HAVANA	transcript	154045501	154080642	0	+	.	gene_id "ENSMUSG00000025287.16"; transcript_id "ENSMUST00000131332.8"; gene_type "protein_coding"; gene_name "Acot9"; transcript_type "nonsense_mediated_decay"; transcript_name "Acot9-203"; level 2; protein_id "ENSMUSP00000138519.2"; transcript_support_level "1"; mgi_id "MGI:1928939"; havana_gene "OTTMUSG00000019354.1"; havana_transcript "OTTMUST00000046207.1";
chrX	HAVANA	start_codon	154045651	154045653	0	+	0	gene_id "ENSMUSG00000025287.16"; transcript_id "ENSMUST00000026324.10"; gene_type "protein_coding"; gene_name "Acot9"; transcript_type "protein_coding"; transcript_name "Acot9-201"; exon_number 1; exon_id "ENSMUSE00001279578.2"; level 2; protein_id "ENSMUSP00000026324.10"; transcript_support_level "1"; mgi_id "MGI:1928939"; tag "basic"; tag "Ensembl_canonical"; tag "GENCODE_Primary"; tag "appris_principal_1"; tag "CCDS"; ccdsid "CCDS41187.1"; havana_gene "OTTMUSG00000019354.1"; havana_transcript "OTTMUST00000046206.1";
chrX	HAVANA	start_codon	154045651	154045653	0	+	0	gene_id "ENSMUSG00000025287.16"; transcript_id "ENSMUST00000131332.8"; gene_type "protein_coding"; gene_name "Acot9"; transcript_type "nonsense_mediated_decay"; transcript_name "Acot9-203"; exon_number 1; exon_id "ENSMUSE00000692224.4"; level 2; protein_id "ENSMUSP00000138519.2"; transcript_support_level "1"; mgi_id "MGI:1928939"; havana_gene "OTTMUSG00000019354.1"; havana_transcript "OTTMUST00000046207.1";
chrX	HAVANA	CDS	154045651	154045670	0	+	0	gene_id "ENSMUSG00000025287.16"; transcript_id "ENSMUST00000026324.10"; gene_type "protein_coding"; gene_name "Acot9"; transcript_type "protein_coding"; transcript_name "Acot9-201"; exon_number 1; exon_id "ENSMUSE00001279578.2"; level 2; protein_id "ENSMUSP00000026324.10"; transcript_support_level "1"; mgi_id "MGI:1928939"; tag "basic"; tag "Ensembl_canonical"; tag "GENCODE_Primary"; tag "appris_principal_1"; tag "CCDS"; ccdsid "CCDS41187.1"; havana_gene "OTTMUSG00000019354.1"; havana_transcript "OTTMUST00000046206.1";
chrX	HAVANA	CDS	154045651	154045670	0	+	0	gene_id "ENSMUSG00000025287.16"; transcript_id "ENSMUST00000131332.8"; gene_type "protein_coding"; gene_name "Acot9"; transcript_type "nonsense_mediated_decay"; transcript_name "Acot9-203"; exon_number 1; exon_id "ENSMUSE00000692224.4"; level 2; protein_id "ENSMUSP00000138519.2"; transcript_support_level "1"; mgi_id "MGI:1928939"; havana_gene "OTTMUSG00000019354.1"; havana_transcript "OTTMUST00000046207.1";
chrX	sragcm37_mid	exon	154046364	154046401	2.11617159571076	+	.	gene_id "ENSMUSG00000025287.16"; transcript_id "ENSMUSG00000025287.16_tx_2"; exon_id "chrX_154046364_154046401_+"; exonnum "2"; txlen "1778";
chrX	HAVANA	exon	154046364	154046578	0	+	.	gene_id "ENSMUSG00000025287.16"; transcript_id "ENSMUST00000134662.2"; gene_type "protein_coding"; gene_name "Acot9"; transcript_type "protein_coding_CDS_not_defined"; transcript_name "Acot9-204"; exon_number 2; exon_id "ENSMUSE00000749986.2"; level 2; transcript_support_level "3"; mgi_id "MGI:1928939"; havana_gene "OTTMUSG00000019354.1"; havana_transcript "OTTMUST00000046208.1";
chrX	HAVANA	exon	154047032	154047089	0	+	.	gene_id "ENSMUSG00000025287.16"; transcript_id "ENSMUST00000131332.8"; gene_type "protein_coding"; gene_name "Acot9"; transcript_type "nonsense_mediated_decay"; transcript_name "Acot9-203"; exon_number 2; exon_id "ENSMUSE00000780492.2"; level 2; protein_id "ENSMUSP00000138519.2"; transcript_support_level "1"; mgi_id "MGI:1928939"; havana_gene "OTTMUSG00000019354.1"; havana_transcript "OTTMUST00000046207.1";
chrX	HAVANA	CDS	154047032	154047089	0	+	1	gene_id "ENSMUSG00000025287.16"; transcript_id "ENSMUST00000131332.8"; gene_type "protein_coding"; gene_name "Acot9"; transcript_type "nonsense_mediated_decay"; transcript_name "Acot9-203"; exon_number 2; exon_id "ENSMUSE00000780492.2"; level 2; protein_id "ENSMUSP00000138519.2"; transcript_support_level "1"; mgi_id "MGI:1928939"; havana_gene "OTTMUSG00000019354.1"; havana_transcript "OTTMUST00000046207.1";
chrX	ENSEMBL_gcm37	exon	154047032	154047089	2.11617159571076	+	.	gene_id "ENSMUSG00000025287.16"; transcript_id "ENSMUSG00000025287.16_tx_2"; exon_id "chrX_154047032_154047089_+"; exonnum "3"; txlen "1778";
chrX	HAVANA	CDS	154052655	154052726	0	+	0	gene_id "ENSMUSG00000025287.16"; transcript_id "ENSMUST00000131332.8"; gene_type "protein_coding"; gene_name "Acot9"; transcript_type "nonsense_mediated_decay"; transcript_name "Acot9-203"; exon_number 3; exon_id "ENSMUSE00001237177.2"; level 2; protein_id "ENSMUSP00000138519.2"; transcript_support_level "1"; mgi_id "MGI:1928939"; havana_gene "OTTMUSG00000019354.1"; havana_transcript "OTTMUST00000046207.1";
chrX	HAVANA	exon	154052655	154052749	0	+	.	gene_id "ENSMUSG00000025287.16"; transcript_id "ENSMUST00000026324.10"; gene_type "protein_coding"; gene_name "Acot9"; transcript_type "protein_coding"; transcript_name "Acot9-201"; exon_number 2; exon_id "ENSMUSE00001288196.2"; level 2; protein_id "ENSMUSP00000026324.10"; transcript_support_level "1"; mgi_id "MGI:1928939"; tag "basic"; tag "Ensembl_canonical"; tag "GENCODE_Primary"; tag "appris_principal_1"; tag "CCDS"; ccdsid "CCDS41187.1"; havana_gene "OTTMUSG00000019354.1"; havana_transcript "OTTMUST00000046206.1";
chrX	HAVANA	CDS	154052655	154052749	0	+	1	gene_id "ENSMUSG00000025287.16"; transcript_id "ENSMUST00000026324.10"; gene_type "protein_coding"; gene_name "Acot9"; transcript_type "protein_coding"; transcript_name "Acot9-201"; exon_number 2; exon_id "ENSMUSE00001288196.2"; level 2; protein_id "ENSMUSP00000026324.10"; transcript_support_level "1"; mgi_id "MGI:1928939"; tag "basic"; tag "Ensembl_canonical"; tag "GENCODE_Primary"; tag "appris_principal_1"; tag "CCDS"; ccdsid "CCDS41187.1"; havana_gene "OTTMUSG00000019354.1"; havana_transcript "OTTMUST00000046206.1";
chrX	HAVANA	exon	154052655	154052749	0	+	.	gene_id "ENSMUSG00000025287.16"; transcript_id "ENSMUST00000131332.8"; gene_type "protein_coding"; gene_name "Acot9"; transcript_type "nonsense_mediated_decay"; transcript_name "Acot9-203"; exon_number 3; exon_id "ENSMUSE00001237177.2"; level 2; protein_id "ENSMUSP00000138519.2"; transcript_support_level "1"; mgi_id "MGI:1928939"; havana_gene "OTTMUSG00000019354.1"; havana_transcript "OTTMUST00000046207.1";
chrX	ENSEMBL_gcm37	exon	154052655	154052749	2.11617159571076	+	.	gene_id "ENSMUSG00000025287.16"; transcript_id "ENSMUSG00000025287.16_tx_2"; exon_id "chrX_154052655_154052749_+"; exonnum "4"; txlen "1778";
chrX	HAVANA	stop_codon	154052727	154052729	0	+	0	gene_id "ENSMUSG00000025287.16"; transcript_id "ENSMUST00000131332.8"; gene_type "protein_coding"; gene_name "Acot9"; transcript_type "nonsense_mediated_decay"; transcript_name "Acot9-203"; exon_number 3; exon_id "ENSMUSE00001237177.2"; level 2; protein_id "ENSMUSP00000138519.2"; transcript_support_level "1"; mgi_id "MGI:1928939"; havana_gene "OTTMUSG00000019354.1"; havana_transcript "OTTMUST00000046207.1";
chrX	HAVANA	UTR	154052727	154052749	0	+	.	gene_id "ENSMUSG00000025287.16"; transcript_id "ENSMUST00000131332.8"; gene_type "protein_coding"; gene_name "Acot9"; transcript_type "nonsense_mediated_decay"; transcript_name "Acot9-203"; exon_number 3; exon_id "ENSMUSE00001237177.2"; level 2; protein_id "ENSMUSP00000138519.2"; transcript_support_level "1"; mgi_id "MGI:1928939"; havana_gene "OTTMUSG00000019354.1"; havana_transcript "OTTMUST00000046207.1";
chrX	HAVANA	exon	154054948	154054993	0	+	.	gene_id "ENSMUSG00000025287.16"; transcript_id "ENSMUST00000026324.10"; gene_type "protein_coding"; gene_name "Acot9"; transcript_type "protein_coding"; transcript_name "Acot9-201"; exon_number 3; exon_id "ENSMUSE00001234372.2"; level 2; protein_id "ENSMUSP00000026324.10"; transcript_support_level "1"; mgi_id "MGI:1928939"; tag "basic"; tag "Ensembl_canonical"; tag "GENCODE_Primary"; tag "appris_principal_1"; tag "CCDS"; ccdsid "CCDS41187.1"; havana_gene "OTTMUSG00000019354.1"; havana_transcript "OTTMUST00000046206.1";
chrX	HAVANA	CDS	154054948	154054993	0	+	2	gene_id "ENSMUSG00000025287.16"; transcript_id "ENSMUST00000026324.10"; gene_type "protein_coding"; gene_name "Acot9"; transcript_type "protein_coding"; transcript_name "Acot9-201"; exon_number 3; exon_id "ENSMUSE00001234372.2"; level 2; protein_id "ENSMUSP00000026324.10"; transcript_support_level "1"; mgi_id "MGI:1928939"; tag "basic"; tag "Ensembl_canonical"; tag "GENCODE_Primary"; tag "appris_principal_1"; tag "CCDS"; ccdsid "CCDS41187.1"; havana_gene "OTTMUSG00000019354.1"; havana_transcript "OTTMUST00000046206.1";
chrX	HAVANA	exon	154054948	154054993	0	+	.	gene_id "ENSMUSG00000025287.16"; transcript_id "ENSMUST00000131332.8"; gene_type "protein_coding"; gene_name "Acot9"; transcript_type "nonsense_mediated_decay"; transcript_name "Acot9-203"; exon_number 4; exon_id "ENSMUSE00001233166.2"; level 2; protein_id "ENSMUSP00000138519.2"; transcript_support_level "1"; mgi_id "MGI:1928939"; havana_gene "OTTMUSG00000019354.1"; havana_transcript "OTTMUST00000046207.1";
chrX	HAVANA	UTR	154054948	154054993	0	+	.	gene_id "ENSMUSG00000025287.16"; transcript_id "ENSMUST00000131332.8"; gene_type "protein_coding"; gene_name "Acot9"; transcript_type "nonsense_mediated_decay"; transcript_name "Acot9-203"; exon_number 4; exon_id "ENSMUSE00001233166.2"; level 2; protein_id "ENSMUSP00000138519.2"; transcript_support_level "1"; mgi_id "MGI:1928939"; havana_gene "OTTMUSG00000019354.1"; havana_transcript "OTTMUST00000046207.1";
chrX	ENSEMBL_gcm37	exon	154054948	154054993	2.11617159571076	+	.	gene_id "ENSMUSG00000025287.16"; transcript_id "ENSMUSG00000025287.16_tx_2"; exon_id "chrX_154054948_154054993_+"; exonnum "5"; txlen "1778";
chrX	HAVANA	exon	154055968	154056138	0	+	.	gene_id "ENSMUSG00000025287.16"; transcript_id "ENSMUST00000026324.10"; gene_type "protein_coding"; gene_name "Acot9"; transcript_type "protein_coding"; transcript_name "Acot9-201"; exon_number 4; exon_id "ENSMUSE00001285500.2"; level 2; protein_id "ENSMUSP00000026324.10"; transcript_support_level "1"; mgi_id "MGI:1928939"; tag "basic"; tag "Ensembl_canonical"; tag "GENCODE_Primary"; tag "appris_principal_1"; tag "CCDS"; ccdsid "CCDS41187.1"; havana_gene "OTTMUSG00000019354.1"; havana_transcript "OTTMUST00000046206.1";
chrX	HAVANA	CDS	154055968	154056138	0	+	1	gene_id "ENSMUSG00000025287.16"; transcript_id "ENSMUST00000026324.10"; gene_type "protein_coding"; gene_name "Acot9"; transcript_type "protein_coding"; transcript_name "Acot9-201"; exon_number 4; exon_id "ENSMUSE00001285500.2"; level 2; protein_id "ENSMUSP00000026324.10"; transcript_support_level "1"; mgi_id "MGI:1928939"; tag "basic"; tag "Ensembl_canonical"; tag "GENCODE_Primary"; tag "appris_principal_1"; tag "CCDS"; ccdsid "CCDS41187.1"; havana_gene "OTTMUSG00000019354.1"; havana_transcript "OTTMUST00000046206.1";
chrX	HAVANA	exon	154055968	154056138	0	+	.	gene_id "ENSMUSG00000025287.16"; transcript_id "ENSMUST00000131332.8"; gene_type "protein_coding"; gene_name "Acot9"; transcript_type "nonsense_mediated_decay"; transcript_name "Acot9-203"; exon_number 5; exon_id "ENSMUSE00001302103.2"; level 2; protein_id "ENSMUSP00000138519.2"; transcript_support_level "1"; mgi_id "MGI:1928939"; havana_gene "OTTMUSG00000019354.1"; havana_transcript "OTTMUST00000046207.1";
chrX	HAVANA	UTR	154055968	154056138	0	+	.	gene_id "ENSMUSG00000025287.16"; transcript_id "ENSMUST00000131332.8"; gene_type "protein_coding"; gene_name "Acot9"; transcript_type "nonsense_mediated_decay"; transcript_name "Acot9-203"; exon_number 5; exon_id "ENSMUSE00001302103.2"; level 2; protein_id "ENSMUSP00000138519.2"; transcript_support_level "1"; mgi_id "MGI:1928939"; havana_gene "OTTMUSG00000019354.1"; havana_transcript "OTTMUST00000046207.1";
chrX	ENSEMBL_gcm37	exon	154055968	154056138	2.11617159571076	+	.	gene_id "ENSMUSG00000025287.16"; transcript_id "ENSMUSG00000025287.16_tx_2"; exon_id "chrX_154055968_154056138_+"; exonnum "6"; txlen "1778";
chrX	HAVANA	exon	154056388	154056425	0	+	.	gene_id "ENSMUSG00000025287.16"; transcript_id "ENSMUST00000026324.10"; gene_type "protein_coding"; gene_name "Acot9"; transcript_type "protein_coding"; transcript_name "Acot9-201"; exon_number 5; exon_id "ENSMUSE00001217916.2"; level 2; protein_id "ENSMUSP00000026324.10"; transcript_support_level "1"; mgi_id "MGI:1928939"; tag "basic"; tag "Ensembl_canonical"; tag "GENCODE_Primary"; tag "appris_principal_1"; tag "CCDS"; ccdsid "CCDS41187.1"; havana_gene "OTTMUSG00000019354.1"; havana_transcript "OTTMUST00000046206.1";
chrX	HAVANA	CDS	154056388	154056425	0	+	1	gene_id "ENSMUSG00000025287.16"; transcript_id "ENSMUST00000026324.10"; gene_type "protein_coding"; gene_name "Acot9"; transcript_type "protein_coding"; transcript_name "Acot9-201"; exon_number 5; exon_id "ENSMUSE00001217916.2"; level 2; protein_id "ENSMUSP00000026324.10"; transcript_support_level "1"; mgi_id "MGI:1928939"; tag "basic"; tag "Ensembl_canonical"; tag "GENCODE_Primary"; tag "appris_principal_1"; tag "CCDS"; ccdsid "CCDS41187.1"; havana_gene "OTTMUSG00000019354.1"; havana_transcript "OTTMUST00000046206.1";
chrX	HAVANA	exon	154056388	154056425	0	+	.	gene_id "ENSMUSG00000025287.16"; transcript_id "ENSMUST00000131332.8"; gene_type "protein_coding"; gene_name "Acot9"; transcript_type "nonsense_mediated_decay"; transcript_name "Acot9-203"; exon_number 6; exon_id "ENSMUSE00001269866.2"; level 2; protein_id "ENSMUSP00000138519.2"; transcript_support_level "1"; mgi_id "MGI:1928939"; havana_gene "OTTMUSG00000019354.1"; havana_transcript "OTTMUST00000046207.1";
chrX	HAVANA	UTR	154056388	154056425	0	+	.	gene_id "ENSMUSG00000025287.16"; transcript_id "ENSMUST00000131332.8"; gene_type "protein_coding"; gene_name "Acot9"; transcript_type "nonsense_mediated_decay"; transcript_name "Acot9-203"; exon_number 6; exon_id "ENSMUSE00001269866.2"; level 2; protein_id "ENSMUSP00000138519.2"; transcript_support_level "1"; mgi_id "MGI:1928939"; havana_gene "OTTMUSG00000019354.1"; havana_transcript "OTTMUST00000046207.1";
chrX	ENSEMBL_gcm37	exon	154056388	154056425	2.11617159571076	+	.	gene_id "ENSMUSG00000025287.16"; transcript_id "ENSMUSG00000025287.16_tx_2"; exon_id "chrX_154056388_154056425_+"; exonnum "7"; txlen "1778";
chrX	HAVANA	exon	154064607	154064690	0	+	.	gene_id "ENSMUSG00000025287.16"; transcript_id "ENSMUST00000026324.10"; gene_type "protein_coding"; gene_name "Acot9"; transcript_type "protein_coding"; transcript_name "Acot9-201"; exon_number 6; exon_id "ENSMUSE00001291714.2"; level 2; protein_id "ENSMUSP00000026324.10"; transcript_support_level "1"; mgi_id "MGI:1928939"; tag "basic"; tag "Ensembl_canonical"; tag "GENCODE_Primary"; tag "appris_principal_1"; tag "CCDS"; ccdsid "CCDS41187.1"; havana_gene "OTTMUSG00000019354.1"; havana_transcript "OTTMUST00000046206.1";
chrX	HAVANA	CDS	154064607	154064690	0	+	2	gene_id "ENSMUSG00000025287.16"; transcript_id "ENSMUST00000026324.10"; gene_type "protein_coding"; gene_name "Acot9"; transcript_type "protein_coding"; transcript_name "Acot9-201"; exon_number 6; exon_id "ENSMUSE00001291714.2"; level 2; protein_id "ENSMUSP00000026324.10"; transcript_support_level "1"; mgi_id "MGI:1928939"; tag "basic"; tag "Ensembl_canonical"; tag "GENCODE_Primary"; tag "appris_principal_1"; tag "CCDS"; ccdsid "CCDS41187.1"; havana_gene "OTTMUSG00000019354.1"; havana_transcript "OTTMUST00000046206.1";
chrX	HAVANA	exon	154064607	154064690	0	+	.	gene_id "ENSMUSG00000025287.16"; transcript_id "ENSMUST00000131332.8"; gene_type "protein_coding"; gene_name "Acot9"; transcript_type "nonsense_mediated_decay"; transcript_name "Acot9-203"; exon_number 7; exon_id "ENSMUSE00001239230.2"; level 2; protein_id "ENSMUSP00000138519.2"; transcript_support_level "1"; mgi_id "MGI:1928939"; havana_gene "OTTMUSG00000019354.1"; havana_transcript "OTTMUST00000046207.1";
chrX	HAVANA	UTR	154064607	154064690	0	+	.	gene_id "ENSMUSG00000025287.16"; transcript_id "ENSMUST00000131332.8"; gene_type "protein_coding"; gene_name "Acot9"; transcript_type "nonsense_mediated_decay"; transcript_name "Acot9-203"; exon_number 7; exon_id "ENSMUSE00001239230.2"; level 2; protein_id "ENSMUSP00000138519.2"; transcript_support_level "1"; mgi_id "MGI:1928939"; havana_gene "OTTMUSG00000019354.1"; havana_transcript "OTTMUST00000046207.1";
chrX	ENSEMBL_gcm37	exon	154064607	154064690	2.11617159571076	+	.	gene_id "ENSMUSG00000025287.16"; transcript_id "ENSMUSG00000025287.16_tx_2"; exon_id "chrX_154064607_154064690_+"; exonnum "8"; txlen "1778";
chrX	HAVANA	exon	154065047	154065150	0	+	.	gene_id "ENSMUSG00000025287.16"; transcript_id "ENSMUST00000026324.10"; gene_type "protein_coding"; gene_name "Acot9"; transcript_type "protein_coding"; transcript_name "Acot9-201"; exon_number 7; exon_id "ENSMUSE00001299314.2"; level 2; protein_id "ENSMUSP00000026324.10"; transcript_support_level "1"; mgi_id "MGI:1928939"; tag "basic"; tag "Ensembl_canonical"; tag "GENCODE_Primary"; tag "appris_principal_1"; tag "CCDS"; ccdsid "CCDS41187.1"; havana_gene "OTTMUSG00000019354.1"; havana_transcript "OTTMUST00000046206.1";
chrX	HAVANA	CDS	154065047	154065150	0	+	2	gene_id "ENSMUSG00000025287.16"; transcript_id "ENSMUST00000026324.10"; gene_type "protein_coding"; gene_name "Acot9"; transcript_type "protein_coding"; transcript_name "Acot9-201"; exon_number 7; exon_id "ENSMUSE00001299314.2"; level 2; protein_id "ENSMUSP00000026324.10"; transcript_support_level "1"; mgi_id "MGI:1928939"; tag "basic"; tag "Ensembl_canonical"; tag "GENCODE_Primary"; tag "appris_principal_1"; tag "CCDS"; ccdsid "CCDS41187.1"; havana_gene "OTTMUSG00000019354.1"; havana_transcript "OTTMUST00000046206.1";
chrX	HAVANA	exon	154065047	154065150	0	+	.	gene_id "ENSMUSG00000025287.16"; transcript_id "ENSMUST00000131332.8"; gene_type "protein_coding"; gene_name "Acot9"; transcript_type "nonsense_mediated_decay"; transcript_name "Acot9-203"; exon_number 8; exon_id "ENSMUSE00001244245.2"; level 2; protein_id "ENSMUSP00000138519.2"; transcript_support_level "1"; mgi_id "MGI:1928939"; havana_gene "OTTMUSG00000019354.1"; havana_transcript "OTTMUST00000046207.1";
chrX	HAVANA	UTR	154065047	154065150	0	+	.	gene_id "ENSMUSG00000025287.16"; transcript_id "ENSMUST00000131332.8"; gene_type "protein_coding"; gene_name "Acot9"; transcript_type "nonsense_mediated_decay"; transcript_name "Acot9-203"; exon_number 8; exon_id "ENSMUSE00001244245.2"; level 2; protein_id "ENSMUSP00000138519.2"; transcript_support_level "1"; mgi_id "MGI:1928939"; havana_gene "OTTMUSG00000019354.1"; havana_transcript "OTTMUST00000046207.1";
chrX	ENSEMBL_gcm37	exon	154065047	154065150	2.11617159571076	+	.	gene_id "ENSMUSG00000025287.16"; transcript_id "ENSMUSG00000025287.16_tx_2"; exon_id "chrX_154065047_154065150_+"; exonnum "9"; txlen "1778";
chrX	HAVANA	exon	154069285	154069361	0	+	.	gene_id "ENSMUSG00000025287.16"; transcript_id "ENSMUST00000026324.10"; gene_type "protein_coding"; gene_name "Acot9"; transcript_type "protein_coding"; transcript_name "Acot9-201"; exon_number 8; exon_id "ENSMUSE00001274227.2"; level 2; protein_id "ENSMUSP00000026324.10"; transcript_support_level "1"; mgi_id "MGI:1928939"; tag "basic"; tag "Ensembl_canonical"; tag "GENCODE_Primary"; tag "appris_principal_1"; tag "CCDS"; ccdsid "CCDS41187.1"; havana_gene "OTTMUSG00000019354.1"; havana_transcript "OTTMUST00000046206.1";
chrX	HAVANA	CDS	154069285	154069361	0	+	0	gene_id "ENSMUSG00000025287.16"; transcript_id "ENSMUST00000026324.10"; gene_type "protein_coding"; gene_name "Acot9"; transcript_type "protein_coding"; transcript_name "Acot9-201"; exon_number 8; exon_id "ENSMUSE00001274227.2"; level 2; protein_id "ENSMUSP00000026324.10"; transcript_support_level "1"; mgi_id "MGI:1928939"; tag "basic"; tag "Ensembl_canonical"; tag "GENCODE_Primary"; tag "appris_principal_1"; tag "CCDS"; ccdsid "CCDS41187.1"; havana_gene "OTTMUSG00000019354.1"; havana_transcript "OTTMUST00000046206.1";
chrX	HAVANA	exon	154069285	154069361	0	+	.	gene_id "ENSMUSG00000025287.16"; transcript_id "ENSMUST00000131332.8"; gene_type "protein_coding"; gene_name "Acot9"; transcript_type "nonsense_mediated_decay"; transcript_name "Acot9-203"; exon_number 9; exon_id "ENSMUSE00001226758.2"; level 2; protein_id "ENSMUSP00000138519.2"; transcript_support_level "1"; mgi_id "MGI:1928939"; havana_gene "OTTMUSG00000019354.1"; havana_transcript "OTTMUST00000046207.1";
chrX	HAVANA	UTR	154069285	154069361	0	+	.	gene_id "ENSMUSG00000025287.16"; transcript_id "ENSMUST00000131332.8"; gene_type "protein_coding"; gene_name "Acot9"; transcript_type "nonsense_mediated_decay"; transcript_name "Acot9-203"; exon_number 9; exon_id "ENSMUSE00001226758.2"; level 2; protein_id "ENSMUSP00000138519.2"; transcript_support_level "1"; mgi_id "MGI:1928939"; havana_gene "OTTMUSG00000019354.1"; havana_transcript "OTTMUST00000046207.1";
chrX	ENSEMBL_gcm37	exon	154069285	154069361	2.11617159571076	+	.	gene_id "ENSMUSG00000025287.16"; transcript_id "ENSMUSG00000025287.16_tx_2"; exon_id "chrX_154069285_154069361_+"; exonnum "10"; txlen "1778";
chrX	HAVANA	exon	154076839	154076972	0	+	.	gene_id "ENSMUSG00000025287.16"; transcript_id "ENSMUST00000126200.2"; gene_type "protein_coding"; gene_name "Acot9"; transcript_type "retained_intron"; transcript_name "Acot9-202"; exon_number 1; exon_id "ENSMUSE00000825209.2"; level 2; transcript_support_level "2"; mgi_id "MGI:1928939"; havana_gene "OTTMUSG00000019354.1"; havana_transcript "OTTMUST00000046209.1";
chrX	HAVANA	transcript	154076839	154079909	0	+	.	gene_id "ENSMUSG00000025287.16"; transcript_id "ENSMUST00000126200.2"; gene_type "protein_coding"; gene_name "Acot9"; transcript_type "retained_intron"; transcript_name "Acot9-202"; level 2; transcript_support_level "2"; mgi_id "MGI:1928939"; havana_gene "OTTMUSG00000019354.1"; havana_transcript "OTTMUST00000046209.1";
chrX	HAVANA	exon	154076905	154076972	0	+	.	gene_id "ENSMUSG00000025287.16"; transcript_id "ENSMUST00000026324.10"; gene_type "protein_coding"; gene_name "Acot9"; transcript_type "protein_coding"; transcript_name "Acot9-201"; exon_number 9; exon_id "ENSMUSE00001249372.2"; level 2; protein_id "ENSMUSP00000026324.10"; transcript_support_level "1"; mgi_id "MGI:1928939"; tag "basic"; tag "Ensembl_canonical"; tag "GENCODE_Primary"; tag "appris_principal_1"; tag "CCDS"; ccdsid "CCDS41187.1"; havana_gene "OTTMUSG00000019354.1"; havana_transcript "OTTMUST00000046206.1";
chrX	HAVANA	CDS	154076905	154076972	0	+	1	gene_id "ENSMUSG00000025287.16"; transcript_id "ENSMUST00000026324.10"; gene_type "protein_coding"; gene_name "Acot9"; transcript_type "protein_coding"; transcript_name "Acot9-201"; exon_number 9; exon_id "ENSMUSE00001249372.2"; level 2; protein_id "ENSMUSP00000026324.10"; transcript_support_level "1"; mgi_id "MGI:1928939"; tag "basic"; tag "Ensembl_canonical"; tag "GENCODE_Primary"; tag "appris_principal_1"; tag "CCDS"; ccdsid "CCDS41187.1"; havana_gene "OTTMUSG00000019354.1"; havana_transcript "OTTMUST00000046206.1";
chrX	HAVANA	exon	154076905	154076972	0	+	.	gene_id "ENSMUSG00000025287.16"; transcript_id "ENSMUST00000131332.8"; gene_type "protein_coding"; gene_name "Acot9"; transcript_type "nonsense_mediated_decay"; transcript_name "Acot9-203"; exon_number 10; exon_id "ENSMUSE00001255798.2"; level 2; protein_id "ENSMUSP00000138519.2"; transcript_support_level "1"; mgi_id "MGI:1928939"; havana_gene "OTTMUSG00000019354.1"; havana_transcript "OTTMUST00000046207.1";
chrX	HAVANA	UTR	154076905	154076972	0	+	.	gene_id "ENSMUSG00000025287.16"; transcript_id "ENSMUST00000131332.8"; gene_type "protein_coding"; gene_name "Acot9"; transcript_type "nonsense_mediated_decay"; transcript_name "Acot9-203"; exon_number 10; exon_id "ENSMUSE00001255798.2"; level 2; protein_id "ENSMUSP00000138519.2"; transcript_support_level "1"; mgi_id "MGI:1928939"; havana_gene "OTTMUSG00000019354.1"; havana_transcript "OTTMUST00000046207.1";
chrX	ENSEMBL_gcm37	exon	154076905	154076972	2.11617159571076	+	.	gene_id "ENSMUSG00000025287.16"; transcript_id "ENSMUSG00000025287.16_tx_2"; exon_id "chrX_154076905_154076972_+"; exonnum "11"; txlen "1778";
chrX	HAVANA	exon	154078159	154078270	0	+	.	gene_id "ENSMUSG00000025287.16"; transcript_id "ENSMUST00000026324.10"; gene_type "protein_coding"; gene_name "Acot9"; transcript_type "protein_coding"; transcript_name "Acot9-201"; exon_number 10; exon_id "ENSMUSE00001238571.2"; level 2; protein_id "ENSMUSP00000026324.10"; transcript_support_level "1"; mgi_id "MGI:1928939"; tag "basic"; tag "Ensembl_canonical"; tag "GENCODE_Primary"; tag "appris_principal_1"; tag "CCDS"; ccdsid "CCDS41187.1"; havana_gene "OTTMUSG00000019354.1"; havana_transcript "OTTMUST00000046206.1";
chrX	HAVANA	CDS	154078159	154078270	0	+	2	gene_id "ENSMUSG00000025287.16"; transcript_id "ENSMUST00000026324.10"; gene_type "protein_coding"; gene_name "Acot9"; transcript_type "protein_coding"; transcript_name "Acot9-201"; exon_number 10; exon_id "ENSMUSE00001238571.2"; level 2; protein_id "ENSMUSP00000026324.10"; transcript_support_level "1"; mgi_id "MGI:1928939"; tag "basic"; tag "Ensembl_canonical"; tag "GENCODE_Primary"; tag "appris_principal_1"; tag "CCDS"; ccdsid "CCDS41187.1"; havana_gene "OTTMUSG00000019354.1"; havana_transcript "OTTMUST00000046206.1";
chrX	HAVANA	exon	154078159	154078270	0	+	.	gene_id "ENSMUSG00000025287.16"; transcript_id "ENSMUST00000131332.8"; gene_type "protein_coding"; gene_name "Acot9"; transcript_type "nonsense_mediated_decay"; transcript_name "Acot9-203"; exon_number 11; exon_id "ENSMUSE00001217375.2"; level 2; protein_id "ENSMUSP00000138519.2"; transcript_support_level "1"; mgi_id "MGI:1928939"; havana_gene "OTTMUSG00000019354.1"; havana_transcript "OTTMUST00000046207.1";
chrX	HAVANA	UTR	154078159	154078270	0	+	.	gene_id "ENSMUSG00000025287.16"; transcript_id "ENSMUST00000131332.8"; gene_type "protein_coding"; gene_name "Acot9"; transcript_type "nonsense_mediated_decay"; transcript_name "Acot9-203"; exon_number 11; exon_id "ENSMUSE00001217375.2"; level 2; protein_id "ENSMUSP00000138519.2"; transcript_support_level "1"; mgi_id "MGI:1928939"; havana_gene "OTTMUSG00000019354.1"; havana_transcript "OTTMUST00000046207.1";
chrX	HAVANA	exon	154078159	154078270	0	+	.	gene_id "ENSMUSG00000025287.16"; transcript_id "ENSMUST00000126200.2"; gene_type "protein_coding"; gene_name "Acot9"; transcript_type "retained_intron"; transcript_name "Acot9-202"; exon_number 2; exon_id "ENSMUSE00001217375.2"; level 2; transcript_support_level "2"; mgi_id "MGI:1928939"; havana_gene "OTTMUSG00000019354.1"; havana_transcript "OTTMUST00000046209.1";
chrX	ENSEMBL_gcm37	exon	154078159	154078270	2.11617159571076	+	.	gene_id "ENSMUSG00000025287.16"; transcript_id "ENSMUSG00000025287.16_tx_2"; exon_id "chrX_154078159_154078270_+"; exonnum "12"; txlen "1778";
chrX	HAVANA	exon	154078418	154078508	0	+	.	gene_id "ENSMUSG00000025287.16"; transcript_id "ENSMUST00000026324.10"; gene_type "protein_coding"; gene_name "Acot9"; transcript_type "protein_coding"; transcript_name "Acot9-201"; exon_number 11; exon_id "ENSMUSE00001279204.2"; level 2; protein_id "ENSMUSP00000026324.10"; transcript_support_level "1"; mgi_id "MGI:1928939"; tag "basic"; tag "Ensembl_canonical"; tag "GENCODE_Primary"; tag "appris_principal_1"; tag "CCDS"; ccdsid "CCDS41187.1"; havana_gene "OTTMUSG00000019354.1"; havana_transcript "OTTMUST00000046206.1";
chrX	HAVANA	CDS	154078418	154078508	0	+	1	gene_id "ENSMUSG00000025287.16"; transcript_id "ENSMUST00000026324.10"; gene_type "protein_coding"; gene_name "Acot9"; transcript_type "protein_coding"; transcript_name "Acot9-201"; exon_number 11; exon_id "ENSMUSE00001279204.2"; level 2; protein_id "ENSMUSP00000026324.10"; transcript_support_level "1"; mgi_id "MGI:1928939"; tag "basic"; tag "Ensembl_canonical"; tag "GENCODE_Primary"; tag "appris_principal_1"; tag "CCDS"; ccdsid "CCDS41187.1"; havana_gene "OTTMUSG00000019354.1"; havana_transcript "OTTMUST00000046206.1";
chrX	HAVANA	exon	154078418	154078508	0	+	.	gene_id "ENSMUSG00000025287.16"; transcript_id "ENSMUST00000131332.8"; gene_type "protein_coding"; gene_name "Acot9"; transcript_type "nonsense_mediated_decay"; transcript_name "Acot9-203"; exon_number 12; exon_id "ENSMUSE00001277161.2"; level 2; protein_id "ENSMUSP00000138519.2"; transcript_support_level "1"; mgi_id "MGI:1928939"; havana_gene "OTTMUSG00000019354.1"; havana_transcript "OTTMUST00000046207.1";
chrX	HAVANA	UTR	154078418	154078508	0	+	.	gene_id "ENSMUSG00000025287.16"; transcript_id "ENSMUST00000131332.8"; gene_type "protein_coding"; gene_name "Acot9"; transcript_type "nonsense_mediated_decay"; transcript_name "Acot9-203"; exon_number 12; exon_id "ENSMUSE00001277161.2"; level 2; protein_id "ENSMUSP00000138519.2"; transcript_support_level "1"; mgi_id "MGI:1928939"; havana_gene "OTTMUSG00000019354.1"; havana_transcript "OTTMUST00000046207.1";
chrX	HAVANA	exon	154078418	154078508	0	+	.	gene_id "ENSMUSG00000025287.16"; transcript_id "ENSMUST00000126200.2"; gene_type "protein_coding"; gene_name "Acot9"; transcript_type "retained_intron"; transcript_name "Acot9-202"; exon_number 3; exon_id "ENSMUSE00001277161.2"; level 2; transcript_support_level "2"; mgi_id "MGI:1928939"; havana_gene "OTTMUSG00000019354.1"; havana_transcript "OTTMUST00000046209.1";
chrX	ENSEMBL_gcm37	exon	154078418	154078508	2.11617159571076	+	.	gene_id "ENSMUSG00000025287.16"; transcript_id "ENSMUSG00000025287.16_tx_2"; exon_id "chrX_154078418_154078508_+"; exonnum "13"; txlen "1778";
chrX	HAVANA	exon	154078679	154078764	0	+	.	gene_id "ENSMUSG00000025287.16"; transcript_id "ENSMUST00000026324.10"; gene_type "protein_coding"; gene_name "Acot9"; transcript_type "protein_coding"; transcript_name "Acot9-201"; exon_number 12; exon_id "ENSMUSE00001251785.2"; level 2; protein_id "ENSMUSP00000026324.10"; transcript_support_level "1"; mgi_id "MGI:1928939"; tag "basic"; tag "Ensembl_canonical"; tag "GENCODE_Primary"; tag "appris_principal_1"; tag "CCDS"; ccdsid "CCDS41187.1"; havana_gene "OTTMUSG00000019354.1"; havana_transcript "OTTMUST00000046206.1";
chrX	HAVANA	CDS	154078679	154078764	0	+	0	gene_id "ENSMUSG00000025287.16"; transcript_id "ENSMUST00000026324.10"; gene_type "protein_coding"; gene_name "Acot9"; transcript_type "protein_coding"; transcript_name "Acot9-201"; exon_number 12; exon_id "ENSMUSE00001251785.2"; level 2; protein_id "ENSMUSP00000026324.10"; transcript_support_level "1"; mgi_id "MGI:1928939"; tag "basic"; tag "Ensembl_canonical"; tag "GENCODE_Primary"; tag "appris_principal_1"; tag "CCDS"; ccdsid "CCDS41187.1"; havana_gene "OTTMUSG00000019354.1"; havana_transcript "OTTMUST00000046206.1";
chrX	HAVANA	exon	154078679	154078764	0	+	.	gene_id "ENSMUSG00000025287.16"; transcript_id "ENSMUST00000131332.8"; gene_type "protein_coding"; gene_name "Acot9"; transcript_type "nonsense_mediated_decay"; transcript_name "Acot9-203"; exon_number 13; exon_id "ENSMUSE00001296987.2"; level 2; protein_id "ENSMUSP00000138519.2"; transcript_support_level "1"; mgi_id "MGI:1928939"; havana_gene "OTTMUSG00000019354.1"; havana_transcript "OTTMUST00000046207.1";
chrX	HAVANA	UTR	154078679	154078764	0	+	.	gene_id "ENSMUSG00000025287.16"; transcript_id "ENSMUST00000131332.8"; gene_type "protein_coding"; gene_name "Acot9"; transcript_type "nonsense_mediated_decay"; transcript_name "Acot9-203"; exon_number 13; exon_id "ENSMUSE00001296987.2"; level 2; protein_id "ENSMUSP00000138519.2"; transcript_support_level "1"; mgi_id "MGI:1928939"; havana_gene "OTTMUSG00000019354.1"; havana_transcript "OTTMUST00000046207.1";
chrX	HAVANA	exon	154078679	154078764	0	+	.	gene_id "ENSMUSG00000025287.16"; transcript_id "ENSMUST00000126200.2"; gene_type "protein_coding"; gene_name "Acot9"; transcript_type "retained_intron"; transcript_name "Acot9-202"; exon_number 4; exon_id "ENSMUSE00001296987.2"; level 2; transcript_support_level "2"; mgi_id "MGI:1928939"; havana_gene "OTTMUSG00000019354.1"; havana_transcript "OTTMUST00000046209.1";
chrX	ENSEMBL_gcm37	exon	154078679	154078764	2.11617159571076	+	.	gene_id "ENSMUSG00000025287.16"; transcript_id "ENSMUSG00000025287.16_tx_2"; exon_id "chrX_154078679_154078764_+"; exonnum "14"; txlen "1778";
chrX	HAVANA	exon	154079321	154079408	0	+	.	gene_id "ENSMUSG00000025287.16"; transcript_id "ENSMUST00000026324.10"; gene_type "protein_coding"; gene_name "Acot9"; transcript_type "protein_coding"; transcript_name "Acot9-201"; exon_number 13; exon_id "ENSMUSE00001278151.2"; level 2; protein_id "ENSMUSP00000026324.10"; transcript_support_level "1"; mgi_id "MGI:1928939"; tag "basic"; tag "Ensembl_canonical"; tag "GENCODE_Primary"; tag "appris_principal_1"; tag "CCDS"; ccdsid "CCDS41187.1"; havana_gene "OTTMUSG00000019354.1"; havana_transcript "OTTMUST00000046206.1";
chrX	HAVANA	CDS	154079321	154079408	0	+	1	gene_id "ENSMUSG00000025287.16"; transcript_id "ENSMUST00000026324.10"; gene_type "protein_coding"; gene_name "Acot9"; transcript_type "protein_coding"; transcript_name "Acot9-201"; exon_number 13; exon_id "ENSMUSE00001278151.2"; level 2; protein_id "ENSMUSP00000026324.10"; transcript_support_level "1"; mgi_id "MGI:1928939"; tag "basic"; tag "Ensembl_canonical"; tag "GENCODE_Primary"; tag "appris_principal_1"; tag "CCDS"; ccdsid "CCDS41187.1"; havana_gene "OTTMUSG00000019354.1"; havana_transcript "OTTMUST00000046206.1";
chrX	HAVANA	exon	154079321	154079408	0	+	.	gene_id "ENSMUSG00000025287.16"; transcript_id "ENSMUST00000131332.8"; gene_type "protein_coding"; gene_name "Acot9"; transcript_type "nonsense_mediated_decay"; transcript_name "Acot9-203"; exon_number 14; exon_id "ENSMUSE00001293398.2"; level 2; protein_id "ENSMUSP00000138519.2"; transcript_support_level "1"; mgi_id "MGI:1928939"; havana_gene "OTTMUSG00000019354.1"; havana_transcript "OTTMUST00000046207.1";
chrX	HAVANA	UTR	154079321	154079408	0	+	.	gene_id "ENSMUSG00000025287.16"; transcript_id "ENSMUST00000131332.8"; gene_type "protein_coding"; gene_name "Acot9"; transcript_type "nonsense_mediated_decay"; transcript_name "Acot9-203"; exon_number 14; exon_id "ENSMUSE00001293398.2"; level 2; protein_id "ENSMUSP00000138519.2"; transcript_support_level "1"; mgi_id "MGI:1928939"; havana_gene "OTTMUSG00000019354.1"; havana_transcript "OTTMUST00000046207.1";
chrX	HAVANA	exon	154079321	154079408	0	+	.	gene_id "ENSMUSG00000025287.16"; transcript_id "ENSMUST00000126200.2"; gene_type "protein_coding"; gene_name "Acot9"; transcript_type "retained_intron"; transcript_name "Acot9-202"; exon_number 5; exon_id "ENSMUSE00001293398.2"; level 2; transcript_support_level "2"; mgi_id "MGI:1928939"; havana_gene "OTTMUSG00000019354.1"; havana_transcript "OTTMUST00000046209.1";
chrX	ENSEMBL_gcm37	exon	154079321	154079408	2.11617159571076	+	.	gene_id "ENSMUSG00000025287.16"; transcript_id "ENSMUSG00000025287.16_tx_2"; exon_id "chrX_154079321_154079408_+"; exonnum "15"; txlen "1778";
chrX	HAVANA	exon	154079577	154079727	0	+	.	gene_id "ENSMUSG00000025287.16"; transcript_id "ENSMUST00000026324.10"; gene_type "protein_coding"; gene_name "Acot9"; transcript_type "protein_coding"; transcript_name "Acot9-201"; exon_number 14; exon_id "ENSMUSE00001272102.2"; level 2; protein_id "ENSMUSP00000026324.10"; transcript_support_level "1"; mgi_id "MGI:1928939"; tag "basic"; tag "Ensembl_canonical"; tag "GENCODE_Primary"; tag "appris_principal_1"; tag "CCDS"; ccdsid "CCDS41187.1"; havana_gene "OTTMUSG00000019354.1"; havana_transcript "OTTMUST00000046206.1";
chrX	HAVANA	CDS	154079577	154079727	0	+	0	gene_id "ENSMUSG00000025287.16"; transcript_id "ENSMUST00000026324.10"; gene_type "protein_coding"; gene_name "Acot9"; transcript_type "protein_coding"; transcript_name "Acot9-201"; exon_number 14; exon_id "ENSMUSE00001272102.2"; level 2; protein_id "ENSMUSP00000026324.10"; transcript_support_level "1"; mgi_id "MGI:1928939"; tag "basic"; tag "Ensembl_canonical"; tag "GENCODE_Primary"; tag "appris_principal_1"; tag "CCDS"; ccdsid "CCDS41187.1"; havana_gene "OTTMUSG00000019354.1"; havana_transcript "OTTMUST00000046206.1";
chrX	HAVANA	exon	154079577	154079727	0	+	.	gene_id "ENSMUSG00000025287.16"; transcript_id "ENSMUST00000131332.8"; gene_type "protein_coding"; gene_name "Acot9"; transcript_type "nonsense_mediated_decay"; transcript_name "Acot9-203"; exon_number 15; exon_id "ENSMUSE00001312937.2"; level 2; protein_id "ENSMUSP00000138519.2"; transcript_support_level "1"; mgi_id "MGI:1928939"; havana_gene "OTTMUSG00000019354.1"; havana_transcript "OTTMUST00000046207.1";
chrX	HAVANA	UTR	154079577	154079727	0	+	.	gene_id "ENSMUSG00000025287.16"; transcript_id "ENSMUST00000131332.8"; gene_type "protein_coding"; gene_name "Acot9"; transcript_type "nonsense_mediated_decay"; transcript_name "Acot9-203"; exon_number 15; exon_id "ENSMUSE00001312937.2"; level 2; protein_id "ENSMUSP00000138519.2"; transcript_support_level "1"; mgi_id "MGI:1928939"; havana_gene "OTTMUSG00000019354.1"; havana_transcript "OTTMUST00000046207.1";
chrX	ENSEMBL_gcm37	exon	154079577	154079727	2.11617159571076	+	.	gene_id "ENSMUSG00000025287.16"; transcript_id "ENSMUSG00000025287.16_tx_2"; exon_id "chrX_154079577_154079727_+"; exonnum "16"; txlen "1778";
chrX	HAVANA	exon	154079577	154079909	0	+	.	gene_id "ENSMUSG00000025287.16"; transcript_id "ENSMUST00000126200.2"; gene_type "protein_coding"; gene_name "Acot9"; transcript_type "retained_intron"; transcript_name "Acot9-202"; exon_number 6; exon_id "ENSMUSE00000773152.2"; level 2; transcript_support_level "2"; mgi_id "MGI:1928939"; havana_gene "OTTMUSG00000019354.1"; havana_transcript "OTTMUST00000046209.1";
chrX	HAVANA	CDS	154080342	154080427	0	+	2	gene_id "ENSMUSG00000025287.16"; transcript_id "ENSMUST00000026324.10"; gene_type "protein_coding"; gene_name "Acot9"; transcript_type "protein_coding"; transcript_name "Acot9-201"; exon_number 15; exon_id "ENSMUSE00000348413.10"; level 2; protein_id "ENSMUSP00000026324.10"; transcript_support_level "1"; mgi_id "MGI:1928939"; tag "basic"; tag "Ensembl_canonical"; tag "GENCODE_Primary"; tag "appris_principal_1"; tag "CCDS"; ccdsid "CCDS41187.1"; havana_gene "OTTMUSG00000019354.1"; havana_transcript "OTTMUST00000046206.1";
chrX	HAVANA	exon	154080342	154080642	0	+	.	gene_id "ENSMUSG00000025287.16"; transcript_id "ENSMUST00000131332.8"; gene_type "protein_coding"; gene_name "Acot9"; transcript_type "nonsense_mediated_decay"; transcript_name "Acot9-203"; exon_number 16; exon_id "ENSMUSE00000829006.2"; level 2; protein_id "ENSMUSP00000138519.2"; transcript_support_level "1"; mgi_id "MGI:1928939"; havana_gene "OTTMUSG00000019354.1"; havana_transcript "OTTMUST00000046207.1";
chrX	HAVANA	UTR	154080342	154080642	0	+	.	gene_id "ENSMUSG00000025287.16"; transcript_id "ENSMUST00000131332.8"; gene_type "protein_coding"; gene_name "Acot9"; transcript_type "nonsense_mediated_decay"; transcript_name "Acot9-203"; exon_number 16; exon_id "ENSMUSE00000829006.2"; level 2; protein_id "ENSMUSP00000138519.2"; transcript_support_level "1"; mgi_id "MGI:1928939"; havana_gene "OTTMUSG00000019354.1"; havana_transcript "OTTMUST00000046207.1";
chrX	ENSEMBL_gcm37	exon	154080342	154080642	2.11617159571076	+	.	gene_id "ENSMUSG00000025287.16"; transcript_id "ENSMUSG00000025287.16_tx_2"; exon_id "chrX_154080342_154080642_+"; exonnum "17"; txlen "1778";
chrX	HAVANA	exon	154080342	154080650	0	+	.	gene_id "ENSMUSG00000025287.16"; transcript_id "ENSMUST00000026324.10"; gene_type "protein_coding"; gene_name "Acot9"; transcript_type "protein_coding"; transcript_name "Acot9-201"; exon_number 15; exon_id "ENSMUSE00000348413.10"; level 2; protein_id "ENSMUSP00000026324.10"; transcript_support_level "1"; mgi_id "MGI:1928939"; tag "basic"; tag "Ensembl_canonical"; tag "GENCODE_Primary"; tag "appris_principal_1"; tag "CCDS"; ccdsid "CCDS41187.1"; havana_gene "OTTMUSG00000019354.1"; havana_transcript "OTTMUST00000046206.1";
chrX	HAVANA	stop_codon	154080428	154080430	0	+	0	gene_id "ENSMUSG00000025287.16"; transcript_id "ENSMUST00000026324.10"; gene_type "protein_coding"; gene_name "Acot9"; transcript_type "protein_coding"; transcript_name "Acot9-201"; exon_number 15; exon_id "ENSMUSE00000348413.10"; level 2; protein_id "ENSMUSP00000026324.10"; transcript_support_level "1"; mgi_id "MGI:1928939"; tag "basic"; tag "Ensembl_canonical"; tag "GENCODE_Primary"; tag "appris_principal_1"; tag "CCDS"; ccdsid "CCDS41187.1"; havana_gene "OTTMUSG00000019354.1"; havana_transcript "OTTMUST00000046206.1";
chrX	HAVANA	UTR	154080428	154080650	0	+	.	gene_id "ENSMUSG00000025287.16"; transcript_id "ENSMUST00000026324.10"; gene_type "protein_coding"; gene_name "Acot9"; transcript_type "protein_coding"; transcript_name "Acot9-201"; exon_number 15; exon_id "ENSMUSE00000348413.10"; level 2; protein_id "ENSMUSP00000026324.10"; transcript_support_level "1"; mgi_id "MGI:1928939"; tag "basic"; tag "Ensembl_canonical"; tag "GENCODE_Primary"; tag "appris_principal_1"; tag "CCDS"; ccdsid "CCDS41187.1"; havana_gene "OTTMUSG00000019354.1"; havana_transcript "OTTMUST00000046206.1";
chrX	HAVANA	gene	154260092	154260661	0	+	.	gene_id "ENSMUSG00000081821.2"; gene_type "processed_pseudogene"; gene_name "Gm15158"; level 2; mgi_id "MGI:3705763"; havana_gene "OTTMUSG00000019361.1";
chrX	HAVANA	transcript	154260092	154260661	0	+	.	gene_id "ENSMUSG00000081821.2"; transcript_id "ENSMUST00000120577.2"; gene_type "processed_pseudogene"; gene_name "Gm15158"; transcript_type "processed_pseudogene"; transcript_name "Gm15158-201"; level 2; transcript_support_level "NA"; mgi_id "MGI:3705763"; ont "PGO:0000004"; tag "basic"; tag "Ensembl_canonical"; tag "GENCODE_Primary"; havana_gene "OTTMUSG00000019361.1"; havana_transcript "OTTMUST00000046216.1";
chrX	HAVANA	exon	154260092	154260661	0	+	.	gene_id "ENSMUSG00000081821.2"; transcript_id "ENSMUST00000120577.2"; gene_type "processed_pseudogene"; gene_name "Gm15158"; transcript_type "processed_pseudogene"; transcript_name "Gm15158-201"; exon_number 1; exon_id "ENSMUSE00000719553.2"; level 2; transcript_support_level "NA"; mgi_id "MGI:3705763"; ont "PGO:0000004"; tag "basic"; tag "Ensembl_canonical"; tag "GENCODE_Primary"; havana_gene "OTTMUSG00000019361.1"; havana_transcript "OTTMUST00000046216.1";
chrX	ENSEMBL	gene	154326286	154326404	0	+	.	gene_id "ENSMUSG00002076897.1"; gene_type "rRNA"; gene_name "Gm54626"; level 3; mgi_id "MGI:6845730";
chrX	ENSEMBL	transcript	154326286	154326404	0	+	.	gene_id "ENSMUSG00002076897.1"; transcript_id "ENSMUST00020183454.1"; gene_type "rRNA"; gene_name "Gm54626"; transcript_type "rRNA"; transcript_name "Gm54626-201"; level 3; mgi_id "MGI:6845730"; tag "basic"; tag "Ensembl_canonical"; tag "GENCODE_Primary";
chrX	ENSEMBL	exon	154326286	154326404	0	+	.	gene_id "ENSMUSG00002076897.1"; transcript_id "ENSMUST00020183454.1"; gene_type "rRNA"; gene_name "Gm54626"; transcript_type "rRNA"; transcript_name "Gm54626-201"; exon_number 1; exon_id "ENSMUSE00011467747.1"; level 3; mgi_id "MGI:6845730"; tag "basic"; tag "Ensembl_canonical"; tag "GENCODE_Primary";
chrX	HAVANA	exon	154405785	154405967	0	+	.	gene_id "ENSMUSG00000084932.2"; transcript_id "ENSMUST00000148217.2"; gene_type "lncRNA"; gene_name "Gm15156"; transcript_type "lncRNA"; transcript_name "Gm15156-201"; exon_number 1; exon_id "ENSMUSE00000824728.2"; level 2; transcript_support_level "3"; mgi_id "MGI:3705293"; tag "basic"; tag "Ensembl_canonical"; tag "GENCODE_Primary"; havana_gene "OTTMUSG00000019351.1"; havana_transcript "OTTMUST00000046197.1";
chrX	HAVANA	gene	154405785	154406357	0	+	.	gene_id "ENSMUSG00000084932.2"; gene_type "lncRNA"; gene_name "Gm15156"; level 2; mgi_id "MGI:3705293"; havana_gene "OTTMUSG00000019351.1";
chrX	HAVANA	transcript	154405785	154406357	0	+	.	gene_id "ENSMUSG00000084932.2"; transcript_id "ENSMUST00000148217.2"; gene_type "lncRNA"; gene_name "Gm15156"; transcript_type "lncRNA"; transcript_name "Gm15156-201"; level 2; transcript_support_level "3"; mgi_id "MGI:3705293"; tag "basic"; tag "Ensembl_canonical"; tag "GENCODE_Primary"; havana_gene "OTTMUSG00000019351.1"; havana_transcript "OTTMUST00000046197.1";
chrX	HAVANA	exon	154406124	154406357	0	+	.	gene_id "ENSMUSG00000084932.2"; transcript_id "ENSMUST00000148217.2"; gene_type "lncRNA"; gene_name "Gm15156"; transcript_type "lncRNA"; transcript_name "Gm15156-201"; exon_number 2; exon_id "ENSMUSE00000768728.2"; level 2; transcript_support_level "3"; mgi_id "MGI:3705293"; tag "basic"; tag "Ensembl_canonical"; tag "GENCODE_Primary"; havana_gene "OTTMUSG00000019351.1"; havana_transcript "OTTMUST00000046197.1";
chrX	HAVANA	exon	154407737	154407911	0	+	.	gene_id "ENSMUSG00000055109.6"; transcript_id "ENSMUST00000128838.2"; gene_type "protein_coding"; gene_name "Gm15155"; transcript_type "protein_coding_CDS_not_defined"; transcript_name "Gm15155-202"; exon_number 1; exon_id "ENSMUSE00000819034.2"; level 2; transcript_support_level "3"; mgi_id "MGI:3642241"; havana_gene "OTTMUSG00000019350.1"; havana_transcript "OTTMUST00000046195.1";
chrX	HAVANA	transcript	154407737	154626875	0	+	.	gene_id "ENSMUSG00000055109.6"; transcript_id "ENSMUST00000128838.2"; gene_type "protein_coding"; gene_name "Gm15155"; transcript_type "protein_coding_CDS_not_defined"; transcript_name "Gm15155-202"; level 2; transcript_support_level "3"; mgi_id "MGI:3642241"; havana_gene "OTTMUSG00000019350.1"; havana_transcript "OTTMUST00000046195.1";
chrX	HAVANA	gene	154407737	155128883	0	+	.	gene_id "ENSMUSG00000055109.6"; gene_type "protein_coding"; gene_name "Gm15155"; level 2; mgi_id "MGI:3642241"; tag "overlapping_locus"; havana_gene "OTTMUSG00000019350.1";
chrX	HAVANA	exon	154407771	154407911	0	+	.	gene_id "ENSMUSG00000055109.6"; transcript_id "ENSMUST00000112542.2"; gene_type "protein_coding"; gene_name "Gm15155"; transcript_type "protein_coding"; transcript_name "Gm15155-201"; exon_number 1; exon_id "ENSMUSE00000692088.2"; level 2; protein_id "ENSMUSP00000108161.2"; transcript_support_level "1"; mgi_id "MGI:3642241"; tag "basic"; tag "Ensembl_canonical"; tag "GENCODE_Primary"; tag "appris_principal_1"; havana_gene "OTTMUSG00000019350.1"; havana_transcript "OTTMUST00000046196.1";
chrX	HAVANA	UTR	154407771	154407911	0	+	.	gene_id "ENSMUSG00000055109.6"; transcript_id "ENSMUST00000112542.2"; gene_type "protein_coding"; gene_name "Gm15155"; transcript_type "protein_coding"; transcript_name "Gm15155-201"; exon_number 1; exon_id "ENSMUSE00000692088.2"; level 2; protein_id "ENSMUSP00000108161.2"; transcript_support_level "1"; mgi_id "MGI:3642241"; tag "basic"; tag "Ensembl_canonical"; tag "GENCODE_Primary"; tag "appris_principal_1"; havana_gene "OTTMUSG00000019350.1"; havana_transcript "OTTMUST00000046196.1";
chrX	ENSEMBL_gcm37	exon	154407771	154407911	0.0557636920765104	+	.	gene_id "ENSMUSG00000055109.6"; transcript_id "ENSMUSG00000055109.6_tx_10"; exon_id "chrX_154407771_154407911_+"; exonnum "1"; txlen "629";
chrX	ENSEMBL_gcm37	exon	154407771	154407911	0.00666996622870303	+	.	gene_id "ENSMUSG00000055109.6"; transcript_id "ENSMUSG00000055109.6_tx_100"; exon_id "chrX_154407771_154407911_+"; exonnum "1"; txlen "1113";
chrX	ENSEMBL_gcm37	exon	154407771	154407911	0.00666996622870303	+	.	gene_id "ENSMUSG00000055109.6"; transcript_id "ENSMUSG00000055109.6_tx_101"; exon_id "chrX_154407771_154407911_+"; exonnum "1"; txlen "928";
chrX	ENSEMBL_gcm37	exon	154407771	154407911	0.00592978623187285	+	.	gene_id "ENSMUSG00000055109.6"; transcript_id "ENSMUSG00000055109.6_tx_103"; exon_id "chrX_154407771_154407911_+"; exonnum "1"; txlen "1376";
chrX	ENSEMBL_gcm37	exon	154407771	154407911	0.00580287061897164	+	.	gene_id "ENSMUSG00000055109.6"; transcript_id "ENSMUSG00000055109.6_tx_105"; exon_id "chrX_154407771_154407911_+"; exonnum "1"; txlen "995";
chrX	ENSEMBL_gcm37	exon	154407771	154407911	0.00580287061897164	+	.	gene_id "ENSMUSG00000055109.6"; transcript_id "ENSMUSG00000055109.6_tx_106"; exon_id "chrX_154407771_154407911_+"; exonnum "1"; txlen "810";
chrX	ENSEMBL_gcm37	exon	154407771	154407911	0.0056227835716882	+	.	gene_id "ENSMUSG00000055109.6"; transcript_id "ENSMUSG00000055109.6_tx_107"; exon_id "chrX_154407771_154407911_+"; exonnum "1"; txlen "1273";
chrX	ENSEMBL_gcm37	exon	154407771	154407911	0.00521821188404811	+	.	gene_id "ENSMUSG00000055109.6"; transcript_id "ENSMUSG00000055109.6_tx_108"; exon_id "chrX_154407771_154407911_+"; exonnum "1"; txlen "641";
chrX	ENSEMBL_gcm37	exon	154407771	154407911	0.00509619631443605	+	.	gene_id "ENSMUSG00000055109.6"; transcript_id "ENSMUSG00000055109.6_tx_110"; exon_id "chrX_154407771_154407911_+"; exonnum "1"; txlen "1287";
chrX	ENSEMBL_gcm37	exon	154407771	154407911	0.0050522946768302	+	.	gene_id "ENSMUSG00000055109.6"; transcript_id "ENSMUSG00000055109.6_tx_111"; exon_id "chrX_154407771_154407911_+"; exonnum "1"; txlen "814";
chrX	ENSEMBL_gcm37	exon	154407771	154407911	0.0050522946768302	+	.	gene_id "ENSMUSG00000055109.6"; transcript_id "ENSMUSG00000055109.6_tx_112"; exon_id "chrX_154407771_154407911_+"; exonnum "1"; txlen "1079";
chrX	ENSEMBL_gcm37	exon	154407771	154407911	0.00498102043477319	+	.	gene_id "ENSMUSG00000055109.6"; transcript_id "ENSMUSG00000055109.6_tx_114"; exon_id "chrX_154407771_154407911_+"; exonnum "1"; txlen "865";
chrX	ENSEMBL_gcm37	exon	154407771	154407911	0.00498102043477319	+	.	gene_id "ENSMUSG00000055109.6"; transcript_id "ENSMUSG00000055109.6_tx_115"; exon_id "chrX_154407771_154407911_+"; exonnum "1"; txlen "573";
chrX	ENSEMBL_gcm37	exon	154407771	154407911	0.00493577500924024	+	.	gene_id "ENSMUSG00000055109.6"; transcript_id "ENSMUSG00000055109.6_tx_116"; exon_id "chrX_154407771_154407911_+"; exonnum "1"; txlen "718";
chrX	ENSEMBL_gcm37	exon	154407771	154407911	0.0049039342332203	+	.	gene_id "ENSMUSG00000055109.6"; transcript_id "ENSMUSG00000055109.6_tx_117"; exon_id "chrX_154407771_154407911_+"; exonnum "1"; txlen "767";
chrX	ENSEMBL_gcm37	exon	154407771	154407911	0.0428494740060838	+	.	gene_id "ENSMUSG00000055109.6"; transcript_id "ENSMUSG00000055109.6_tx_12"; exon_id "chrX_154407771_154407911_+"; exonnum "1"; txlen "1312";
chrX	ENSEMBL_gcm37	exon	154407771	154407911	0.0402937755900046	+	.	gene_id "ENSMUSG00000055109.6"; transcript_id "ENSMUSG00000055109.6_tx_14"; exon_id "chrX_154407771_154407911_+"; exonnum "1"; txlen "1079";
chrX	ENSEMBL_gcm37	exon	154407771	154407911	0.0388923688006381	+	.	gene_id "ENSMUSG00000055109.6"; transcript_id "ENSMUSG00000055109.6_tx_15"; exon_id "chrX_154407771_154407911_+"; exonnum "1"; txlen "1111";
chrX	ENSEMBL_gcm37	exon	154407771	154407911	0.0354321889993891	+	.	gene_id "ENSMUSG00000055109.6"; transcript_id "ENSMUSG00000055109.6_tx_17"; exon_id "chrX_154407771_154407911_+"; exonnum "1"; txlen "577";
chrX	ENSEMBL_gcm37	exon	154407771	154407911	0.0343183965237137	+	.	gene_id "ENSMUSG00000055109.6"; transcript_id "ENSMUSG00000055109.6_tx_18"; exon_id "chrX_154407771_154407911_+"; exonnum "1"; txlen "845";
chrX	ENSEMBL_gcm37	exon	154407771	154407911	0.0323120871938558	+	.	gene_id "ENSMUSG00000055109.6"; transcript_id "ENSMUSG00000055109.6_tx_19"; exon_id "chrX_154407771_154407911_+"; exonnum "1"; txlen "999";
chrX	ENSEMBL_gcm37	exon	154407771	154407911	0.0322510082209406	+	.	gene_id "ENSMUSG00000055109.6"; transcript_id "ENSMUSG00000055109.6_tx_20"; exon_id "chrX_154407771_154407911_+"; exonnum "1"; txlen "1181";
chrX	ENSEMBL_gcm37	exon	154407771	154407911	0.0318476086868563	+	.	gene_id "ENSMUSG00000055109.6"; transcript_id "ENSMUSG00000055109.6_tx_22"; exon_id "chrX_154407771_154407911_+"; exonnum "1"; txlen "932";
chrX	ENSEMBL_gcm37	exon	154407771	154407911	0.0314496568409419	+	.	gene_id "ENSMUSG00000055109.6"; transcript_id "ENSMUSG00000055109.6_tx_23"; exon_id "chrX_154407771_154407911_+"; exonnum "1"; txlen "886";
chrX	ENSEMBL_gcm37	exon	154407771	154407911	0.0301270868362745	+	.	gene_id "ENSMUSG00000055109.6"; transcript_id "ENSMUSG00000055109.6_tx_25"; exon_id "chrX_154407771_154407911_+"; exonnum "1"; txlen "952";
chrX	ENSEMBL_gcm37	exon	154407771	154407911	0.0301270868362745	+	.	gene_id "ENSMUSG00000055109.6"; transcript_id "ENSMUSG00000055109.6_tx_26"; exon_id "chrX_154407771_154407911_+"; exonnum "1"; txlen "1022";
chrX	ENSEMBL_gcm37	exon	154407771	154407911	0.0280172405579868	+	.	gene_id "ENSMUSG00000055109.6"; transcript_id "ENSMUSG00000055109.6_tx_27"; exon_id "chrX_154407771_154407911_+"; exonnum "1"; txlen "824";
chrX	ENSEMBL_gcm37	exon	154407771	154407911	0.0278703586214702	+	.	gene_id "ENSMUSG00000055109.6"; transcript_id "ENSMUSG00000055109.6_tx_28"; exon_id "chrX_154407771_154407911_+"; exonnum "1"; txlen "929";
chrX	ENSEMBL_gcm37	exon	154407771	154407911	0.329274882526797	+	.	gene_id "ENSMUSG00000055109.6"; transcript_id "ENSMUSG00000055109.6_tx_3"; exon_id "chrX_154407771_154407911_+"; exonnum "1"; txlen "1047";
chrX	ENSEMBL_gcm37	exon	154407771	154407911	0.0259268668735246	+	.	gene_id "ENSMUSG00000055109.6"; transcript_id "ENSMUSG00000055109.6_tx_30"; exon_id "chrX_154407771_154407911_+"; exonnum "1"; txlen "1382";
chrX	ENSEMBL_gcm37	exon	154407771	154407911	0.0213338663182954	+	.	gene_id "ENSMUSG00000055109.6"; transcript_id "ENSMUSG00000055109.6_tx_38"; exon_id "chrX_154407771_154407911_+"; exonnum "1"; txlen "1264";
chrX	ENSEMBL_gcm37	exon	154407771	154407911	0.161808324757236	+	.	gene_id "ENSMUSG00000055109.6"; transcript_id "ENSMUSG00000055109.6_tx_4"; exon_id "chrX_154407771_154407911_+"; exonnum "1"; txlen "814";
chrX	ENSEMBL_gcm37	exon	154407771	154407911	0.0173677209420127	+	.	gene_id "ENSMUSG00000055109.6"; transcript_id "ENSMUSG00000055109.6_tx_44"; exon_id "chrX_154407771_154407911_+"; exonnum "1"; txlen "917";
chrX	ENSEMBL_gcm37	exon	154407771	154407911	0.0171591982618568	+	.	gene_id "ENSMUSG00000055109.6"; transcript_id "ENSMUSG00000055109.6_tx_46"; exon_id "chrX_154407771_154407911_+"; exonnum "1"; txlen "775";
chrX	ENSEMBL_gcm37	exon	154407771	154407911	0.0159699171231887	+	.	gene_id "ENSMUSG00000055109.6"; transcript_id "ENSMUSG00000055109.6_tx_48"; exon_id "chrX_154407771_154407911_+"; exonnum "1"; txlen "1127";
chrX	ENSEMBL_gcm37	exon	154407771	154407911	0.124990889009501	+	.	gene_id "ENSMUSG00000055109.6"; transcript_id "ENSMUSG00000055109.6_tx_5"; exon_id "chrX_154407771_154407911_+"; exonnum "1"; txlen "1117";
chrX	ENSEMBL_gcm37	exon	154407771	154407911	0.0150207316255245	+	.	gene_id "ENSMUSG00000055109.6"; transcript_id "ENSMUSG00000055109.6_tx_53"; exon_id "chrX_154407771_154407911_+"; exonnum "1"; txlen "934";
chrX	ENSEMBL_gcm37	exon	154407771	154407911	0.0150207316255245	+	.	gene_id "ENSMUSG00000055109.6"; transcript_id "ENSMUSG00000055109.6_tx_54"; exon_id "chrX_154407771_154407911_+"; exonnum "1"; txlen "965";
chrX	ENSEMBL_gcm37	exon	154407771	154407911	0.0149863689658689	+	.	gene_id "ENSMUSG00000055109.6"; transcript_id "ENSMUSG00000055109.6_tx_55"; exon_id "chrX_154407771_154407911_+"; exonnum "1"; txlen "905";
chrX	ENSEMBL_gcm37	exon	154407771	154407911	0.0149863689658689	+	.	gene_id "ENSMUSG00000055109.6"; transcript_id "ENSMUSG00000055109.6_tx_56"; exon_id "chrX_154407771_154407911_+"; exonnum "1"; txlen "835";
chrX	ENSEMBL_gcm37	exon	154407771	154407911	0.0148686581805605	+	.	gene_id "ENSMUSG00000055109.6"; transcript_id "ENSMUSG00000055109.6_tx_57"; exon_id "chrX_154407771_154407911_+"; exonnum "1"; txlen "894";
chrX	ENSEMBL_gcm37	exon	154407771	154407911	0.014329072081401	+	.	gene_id "ENSMUSG00000055109.6"; transcript_id "ENSMUSG00000055109.6_tx_58"; exon_id "chrX_154407771_154407911_+"; exonnum "1"; txlen "1141";
chrX	ENSEMBL_gcm37	exon	154407771	154407911	0.014329072081401	+	.	gene_id "ENSMUSG00000055109.6"; transcript_id "ENSMUSG00000055109.6_tx_59"; exon_id "chrX_154407771_154407911_+"; exonnum "1"; txlen "1258";
chrX	ENSEMBL_gcm37	exon	154407771	154407911	0.0951487015066307	+	.	gene_id "ENSMUSG00000055109.6"; transcript_id "ENSMUSG00000055109.6_tx_6"; exon_id "chrX_154407771_154407911_+"; exonnum "1"; txlen "559";
chrX	ENSEMBL_gcm37	exon	154407771	154407911	0.014329072081401	+	.	gene_id "ENSMUSG00000055109.6"; transcript_id "ENSMUSG00000055109.6_tx_60"; exon_id "chrX_154407771_154407911_+"; exonnum "1"; txlen "1071";
chrX	ENSEMBL_gcm37	exon	154407771	154407911	0.014329072081401	+	.	gene_id "ENSMUSG00000055109.6"; transcript_id "ENSMUSG00000055109.6_tx_61"; exon_id "chrX_154407771_154407911_+"; exonnum "1"; txlen "1188";
chrX	ENSEMBL_gcm37	exon	154407771	154407911	0.0135430367591541	+	.	gene_id "ENSMUSG00000055109.6"; transcript_id "ENSMUSG00000055109.6_tx_63"; exon_id "chrX_154407771_154407911_+"; exonnum "1"; txlen "1050";
chrX	ENSEMBL_gcm37	exon	154407771	154407911	0.0135430367591541	+	.	gene_id "ENSMUSG00000055109.6"; transcript_id "ENSMUSG00000055109.6_tx_64"; exon_id "chrX_154407771_154407911_+"; exonnum "1"; txlen "980";
chrX	ENSEMBL_gcm37	exon	154407771	154407911	0.0132939665766739	+	.	gene_id "ENSMUSG00000055109.6"; transcript_id "ENSMUSG00000055109.6_tx_67"; exon_id "chrX_154407771_154407911_+"; exonnum "1"; txlen "1203";
chrX	ENSEMBL_gcm37	exon	154407771	154407911	0.0116509866634762	+	.	gene_id "ENSMUSG00000055109.6"; transcript_id "ENSMUSG00000055109.6_tx_72"; exon_id "chrX_154407771_154407911_+"; exonnum "1"; txlen "1043";
chrX	ENSEMBL_gcm37	exon	154407771	154407911	0.0105998797941905	+	.	gene_id "ENSMUSG00000055109.6"; transcript_id "ENSMUSG00000055109.6_tx_77"; exon_id "chrX_154407771_154407911_+"; exonnum "1"; txlen "1197";
chrX	ENSEMBL_gcm37	exon	154407771	154407911	0.0103716306924754	+	.	gene_id "ENSMUSG00000055109.6"; transcript_id "ENSMUSG00000055109.6_tx_79"; exon_id "chrX_154407771_154407911_+"; exonnum "1"; txlen "970";
chrX	ENSEMBL_gcm37	exon	154407771	154407911	0.0750499735019698	+	.	gene_id "ENSMUSG00000055109.6"; transcript_id "ENSMUSG00000055109.6_tx_8"; exon_id "chrX_154407771_154407911_+"; exonnum "1"; txlen "862";
chrX	ENSEMBL_gcm37	exon	154407771	154407911	0.00991679544401343	+	.	gene_id "ENSMUSG00000055109.6"; transcript_id "ENSMUSG00000055109.6_tx_80"; exon_id "chrX_154407771_154407911_+"; exonnum "1"; txlen "766";
chrX	ENSEMBL_gcm37	exon	154407771	154407911	0.00926454041267331	+	.	gene_id "ENSMUSG00000055109.6"; transcript_id "ENSMUSG00000055109.6_tx_82"; exon_id "chrX_154407771_154407911_+"; exonnum "1"; txlen "1217";
chrX	ENSEMBL_gcm37	exon	154407771	154407911	0.00924979882114313	+	.	gene_id "ENSMUSG00000055109.6"; transcript_id "ENSMUSG00000055109.6_tx_83"; exon_id "chrX_154407771_154407911_+"; exonnum "1"; txlen "1308";
chrX	ENSEMBL_gcm37	exon	154407771	154407911	0.00891855940265517	+	.	gene_id "ENSMUSG00000055109.6"; transcript_id "ENSMUSG00000055109.6_tx_84"; exon_id "chrX_154407771_154407911_+"; exonnum "1"; txlen "1004";
chrX	ENSEMBL_gcm37	exon	154407771	154407911	0.00891855940265517	+	.	gene_id "ENSMUSG00000055109.6"; transcript_id "ENSMUSG00000055109.6_tx_85"; exon_id "chrX_154407771_154407911_+"; exonnum "1"; txlen "1035";
chrX	ENSEMBL_gcm37	exon	154407771	154407911	0.00887444191265724	+	.	gene_id "ENSMUSG00000055109.6"; transcript_id "ENSMUSG00000055109.6_tx_86"; exon_id "chrX_154407771_154407911_+"; exonnum "1"; txlen "722";
chrX	ENSEMBL_gcm37	exon	154407771	154407911	0.00767118300498572	+	.	gene_id "ENSMUSG00000055109.6"; transcript_id "ENSMUSG00000055109.6_tx_89"; exon_id "chrX_154407771_154407911_+"; exonnum "1"; txlen "715";
chrX	ENSEMBL_gcm37	exon	154407771	154407911	0.00742546470716817	+	.	gene_id "ENSMUSG00000055109.6"; transcript_id "ENSMUSG00000055109.6_tx_91"; exon_id "chrX_154407771_154407911_+"; exonnum "1"; txlen "1353";
chrX	ENSEMBL_gcm37	exon	154407771	154407911	0.00742546470716817	+	.	gene_id "ENSMUSG00000055109.6"; transcript_id "ENSMUSG00000055109.6_tx_92"; exon_id "chrX_154407771_154407911_+"; exonnum "1"; txlen "1283";
chrX	ENSEMBL_gcm37	exon	154407771	154407911	0.00676450777575922	+	.	gene_id "ENSMUSG00000055109.6"; transcript_id "ENSMUSG00000055109.6_tx_98"; exon_id "chrX_154407771_154407911_+"; exonnum "1"; txlen "904";
chrX	ENSEMBL_gcm37	exon	154407771	154407911	0.00666996622870303	+	.	gene_id "ENSMUSG00000055109.6"; transcript_id "ENSMUSG00000055109.6_tx_99"; exon_id "chrX_154407771_154407911_+"; exonnum "1"; txlen "858";
chrX	HAVANA	transcript	154407771	155128883	0	+	.	gene_id "ENSMUSG00000055109.6"; transcript_id "ENSMUST00000112542.2"; gene_type "protein_coding"; gene_name "Gm15155"; transcript_type "protein_coding"; transcript_name "Gm15155-201"; level 2; protein_id "ENSMUSP00000108161.2"; transcript_support_level "1"; mgi_id "MGI:3642241"; tag "basic"; tag "Ensembl_canonical"; tag "GENCODE_Primary"; tag "appris_principal_1"; havana_gene "OTTMUSG00000019350.1"; havana_transcript "OTTMUST00000046196.1";
chrX	sragcm37_mid	exon	154437729	154437850	0.0343183965237137	+	.	gene_id "ENSMUSG00000055109.6"; transcript_id "ENSMUSG00000055109.6_tx_18"; exon_id "chrX_154437729_154437850_+"; exonnum "2"; txlen "845";
chrX	sragcm37_mid	exon	154437729	154437850	0.0173677209420127	+	.	gene_id "ENSMUSG00000055109.6"; transcript_id "ENSMUSG00000055109.6_tx_44"; exon_id "chrX_154437729_154437850_+"; exonnum "2"; txlen "917";
chrX	sragcm37_mid	exon	154437729	154437850	0.0171591982618568	+	.	gene_id "ENSMUSG00000055109.6"; transcript_id "ENSMUSG00000055109.6_tx_46"; exon_id "chrX_154437729_154437850_+"; exonnum "2"; txlen "775";
chrX	sragcm37_mid	exon	154437729	154437850	0.0150207316255245	+	.	gene_id "ENSMUSG00000055109.6"; transcript_id "ENSMUSG00000055109.6_tx_54"; exon_id "chrX_154437729_154437850_+"; exonnum "2"; txlen "965";
chrX	sragcm37_mid	exon	154437729	154437850	0.00891855940265517	+	.	gene_id "ENSMUSG00000055109.6"; transcript_id "ENSMUSG00000055109.6_tx_85"; exon_id "chrX_154437729_154437850_+"; exonnum "2"; txlen "1035";
chrX	sragcm37_mid	exon	154519380	154519470	0.00666996622870303	+	.	gene_id "ENSMUSG00000055109.6"; transcript_id "ENSMUSG00000055109.6_tx_100"; exon_id "chrX_154519380_154519470_+"; exonnum "2"; txlen "1113";
chrX	sragcm37_mid	exon	154519380	154519470	0.00666996622870303	+	.	gene_id "ENSMUSG00000055109.6"; transcript_id "ENSMUSG00000055109.6_tx_101"; exon_id "chrX_154519380_154519470_+"; exonnum "2"; txlen "928";
chrX	sragcm37_mid	exon	154519380	154519470	0.00580287061897164	+	.	gene_id "ENSMUSG00000055109.6"; transcript_id "ENSMUSG00000055109.6_tx_105"; exon_id "chrX_154519380_154519470_+"; exonnum "2"; txlen "995";
chrX	sragcm37_mid	exon	154519380	154519470	0.00580287061897164	+	.	gene_id "ENSMUSG00000055109.6"; transcript_id "ENSMUSG00000055109.6_tx_106"; exon_id "chrX_154519380_154519470_+"; exonnum "2"; txlen "810";
chrX	sragcm37_mid	exon	154519380	154519470	0.00498102043477319	+	.	gene_id "ENSMUSG00000055109.6"; transcript_id "ENSMUSG00000055109.6_tx_115"; exon_id "chrX_154519380_154519470_+"; exonnum "2"; txlen "573";
chrX	sragcm37_mid	exon	154519380	154519470	0.00493577500924024	+	.	gene_id "ENSMUSG00000055109.6"; transcript_id "ENSMUSG00000055109.6_tx_116"; exon_id "chrX_154519380_154519470_+"; exonnum "2"; txlen "718";
chrX	sragcm37_mid	exon	154519380	154519470	0.0314496568409419	+	.	gene_id "ENSMUSG00000055109.6"; transcript_id "ENSMUSG00000055109.6_tx_23"; exon_id "chrX_154519380_154519470_+"; exonnum "2"; txlen "886";
chrX	sragcm37_mid	exon	154519380	154519470	0.0150207316255245	+	.	gene_id "ENSMUSG00000055109.6"; transcript_id "ENSMUSG00000055109.6_tx_53"; exon_id "chrX_154519380_154519470_+"; exonnum "2"; txlen "934";
chrX	sragcm37_mid	exon	154519380	154519470	0.0149863689658689	+	.	gene_id "ENSMUSG00000055109.6"; transcript_id "ENSMUSG00000055109.6_tx_55"; exon_id "chrX_154519380_154519470_+"; exonnum "2"; txlen "905";
chrX	sragcm37_mid	exon	154519380	154519470	0.0149863689658689	+	.	gene_id "ENSMUSG00000055109.6"; transcript_id "ENSMUSG00000055109.6_tx_56"; exon_id "chrX_154519380_154519470_+"; exonnum "2"; txlen "835";
chrX	sragcm37_mid	exon	154519380	154519470	0.014329072081401	+	.	gene_id "ENSMUSG00000055109.6"; transcript_id "ENSMUSG00000055109.6_tx_58"; exon_id "chrX_154519380_154519470_+"; exonnum "2"; txlen "1141";
chrX	sragcm37_mid	exon	154519380	154519470	0.014329072081401	+	.	gene_id "ENSMUSG00000055109.6"; transcript_id "ENSMUSG00000055109.6_tx_60"; exon_id "chrX_154519380_154519470_+"; exonnum "2"; txlen "1071";
chrX	sragcm37_mid	exon	154519380	154519470	0.0116509866634762	+	.	gene_id "ENSMUSG00000055109.6"; transcript_id "ENSMUSG00000055109.6_tx_72"; exon_id "chrX_154519380_154519470_+"; exonnum "2"; txlen "1043";
chrX	sragcm37_mid	exon	154519380	154519470	0.00991679544401343	+	.	gene_id "ENSMUSG00000055109.6"; transcript_id "ENSMUSG00000055109.6_tx_80"; exon_id "chrX_154519380_154519470_+"; exonnum "2"; txlen "766";
chrX	sragcm37_mid	exon	154519380	154519470	0.00924979882114313	+	.	gene_id "ENSMUSG00000055109.6"; transcript_id "ENSMUSG00000055109.6_tx_83"; exon_id "chrX_154519380_154519470_+"; exonnum "2"; txlen "1308";
chrX	sragcm37_mid	exon	154519380	154519470	0.00891855940265517	+	.	gene_id "ENSMUSG00000055109.6"; transcript_id "ENSMUSG00000055109.6_tx_84"; exon_id "chrX_154519380_154519470_+"; exonnum "2"; txlen "1004";
chrX	sragcm37_mid	exon	154519380	154519470	0.00666996622870303	+	.	gene_id "ENSMUSG00000055109.6"; transcript_id "ENSMUSG00000055109.6_tx_99"; exon_id "chrX_154519380_154519470_+"; exonnum "2"; txlen "858";
chrX	HAVANA	exon	154519380	154519474	0	+	.	gene_id "ENSMUSG00000055109.6"; transcript_id "ENSMUST00000128838.2"; gene_type "protein_coding"; gene_name "Gm15155"; transcript_type "protein_coding_CDS_not_defined"; transcript_name "Gm15155-202"; exon_number 2; exon_id "ENSMUSE00000799793.2"; level 2; transcript_support_level "3"; mgi_id "MGI:3642241"; havana_gene "OTTMUSG00000019350.1"; havana_transcript "OTTMUST00000046195.1";
chrX	ENSEMBL_gcm37	exon	154519380	154519474	0.0056227835716882	+	.	gene_id "ENSMUSG00000055109.6"; transcript_id "ENSMUSG00000055109.6_tx_107"; exon_id "chrX_154519380_154519474_+"; exonnum "2"; txlen "1273";
chrX	ENSEMBL_gcm37	exon	154519380	154519474	0.0050522946768302	+	.	gene_id "ENSMUSG00000055109.6"; transcript_id "ENSMUSG00000055109.6_tx_111"; exon_id "chrX_154519380_154519474_+"; exonnum "2"; txlen "814";
chrX	ENSEMBL_gcm37	exon	154519380	154519474	0.0050522946768302	+	.	gene_id "ENSMUSG00000055109.6"; transcript_id "ENSMUSG00000055109.6_tx_112"; exon_id "chrX_154519380_154519474_+"; exonnum "2"; txlen "1079";
chrX	ENSEMBL_gcm37	exon	154519380	154519474	0.00498102043477319	+	.	gene_id "ENSMUSG00000055109.6"; transcript_id "ENSMUSG00000055109.6_tx_114"; exon_id "chrX_154519380_154519474_+"; exonnum "2"; txlen "865";
chrX	ENSEMBL_gcm37	exon	154519380	154519474	0.0428494740060838	+	.	gene_id "ENSMUSG00000055109.6"; transcript_id "ENSMUSG00000055109.6_tx_12"; exon_id "chrX_154519380_154519474_+"; exonnum "2"; txlen "1312";
chrX	ENSEMBL_gcm37	exon	154519380	154519474	0.0354321889993891	+	.	gene_id "ENSMUSG00000055109.6"; transcript_id "ENSMUSG00000055109.6_tx_17"; exon_id "chrX_154519380_154519474_+"; exonnum "2"; txlen "577";
chrX	ENSEMBL_gcm37	exon	154519380	154519474	0.0343183965237137	+	.	gene_id "ENSMUSG00000055109.6"; transcript_id "ENSMUSG00000055109.6_tx_18"; exon_id "chrX_154519380_154519474_+"; exonnum "3"; txlen "845";
chrX	ENSEMBL_gcm37	exon	154519380	154519474	0.0323120871938558	+	.	gene_id "ENSMUSG00000055109.6"; transcript_id "ENSMUSG00000055109.6_tx_19"; exon_id "chrX_154519380_154519474_+"; exonnum "2"; txlen "999";
chrX	ENSEMBL_gcm37	exon	154519380	154519474	0.0318476086868563	+	.	gene_id "ENSMUSG00000055109.6"; transcript_id "ENSMUSG00000055109.6_tx_22"; exon_id "chrX_154519380_154519474_+"; exonnum "2"; txlen "932";
chrX	ENSEMBL_gcm37	exon	154519380	154519474	0.0278703586214702	+	.	gene_id "ENSMUSG00000055109.6"; transcript_id "ENSMUSG00000055109.6_tx_28"; exon_id "chrX_154519380_154519474_+"; exonnum "2"; txlen "929";
chrX	ENSEMBL_gcm37	exon	154519380	154519474	0.329274882526797	+	.	gene_id "ENSMUSG00000055109.6"; transcript_id "ENSMUSG00000055109.6_tx_3"; exon_id "chrX_154519380_154519474_+"; exonnum "2"; txlen "1047";
chrX	ENSEMBL_gcm37	exon	154519380	154519474	0.0259268668735246	+	.	gene_id "ENSMUSG00000055109.6"; transcript_id "ENSMUSG00000055109.6_tx_30"; exon_id "chrX_154519380_154519474_+"; exonnum "2"; txlen "1382";
chrX	ENSEMBL_gcm37	exon	154519380	154519474	0.0213338663182954	+	.	gene_id "ENSMUSG00000055109.6"; transcript_id "ENSMUSG00000055109.6_tx_38"; exon_id "chrX_154519380_154519474_+"; exonnum "2"; txlen "1264";
chrX	ENSEMBL_gcm37	exon	154519380	154519474	0.0171591982618568	+	.	gene_id "ENSMUSG00000055109.6"; transcript_id "ENSMUSG00000055109.6_tx_46"; exon_id "chrX_154519380_154519474_+"; exonnum "3"; txlen "775";
chrX	ENSEMBL_gcm37	exon	154519380	154519474	0.0159699171231887	+	.	gene_id "ENSMUSG00000055109.6"; transcript_id "ENSMUSG00000055109.6_tx_48"; exon_id "chrX_154519380_154519474_+"; exonnum "2"; txlen "1127";
chrX	ENSEMBL_gcm37	exon	154519380	154519474	0.124990889009501	+	.	gene_id "ENSMUSG00000055109.6"; transcript_id "ENSMUSG00000055109.6_tx_5"; exon_id "chrX_154519380_154519474_+"; exonnum "2"; txlen "1117";
chrX	ENSEMBL_gcm37	exon	154519380	154519474	0.0132939665766739	+	.	gene_id "ENSMUSG00000055109.6"; transcript_id "ENSMUSG00000055109.6_tx_67"; exon_id "chrX_154519380_154519474_+"; exonnum "2"; txlen "1203";
chrX	ENSEMBL_gcm37	exon	154519380	154519474	0.0105998797941905	+	.	gene_id "ENSMUSG00000055109.6"; transcript_id "ENSMUSG00000055109.6_tx_77"; exon_id "chrX_154519380_154519474_+"; exonnum "2"; txlen "1197";
chrX	ENSEMBL_gcm37	exon	154519380	154519474	0.0750499735019698	+	.	gene_id "ENSMUSG00000055109.6"; transcript_id "ENSMUSG00000055109.6_tx_8"; exon_id "chrX_154519380_154519474_+"; exonnum "2"; txlen "862";
chrX	ENSEMBL_gcm37	exon	154519380	154519474	0.00887444191265724	+	.	gene_id "ENSMUSG00000055109.6"; transcript_id "ENSMUSG00000055109.6_tx_86"; exon_id "chrX_154519380_154519474_+"; exonnum "2"; txlen "722";
chrX	ENSEMBL_gcm37	exon	154519380	154519474	0.00742546470716817	+	.	gene_id "ENSMUSG00000055109.6"; transcript_id "ENSMUSG00000055109.6_tx_91"; exon_id "chrX_154519380_154519474_+"; exonnum "2"; txlen "1353";
chrX	ENSEMBL_gcm37	exon	154519380	154519474	0.00742546470716817	+	.	gene_id "ENSMUSG00000055109.6"; transcript_id "ENSMUSG00000055109.6_tx_92"; exon_id "chrX_154519380_154519474_+"; exonnum "2"; txlen "1283";
chrX	sragcm37_es	exon	154571289	154571377	0.00157144499407199	+	.	gene_id "ENSMUSG00000055109.6"; transcript_id "ENSMUSG00000055109.6_tx_118"; exon_id "chrX_154571289_154571377_+"; exonnum "1"; txlen "1930";
chrX	sragcm37_es	exon	154571289	154571377	0.00157144499407199	+	.	gene_id "ENSMUSG00000055109.6"; transcript_id "ENSMUSG00000055109.6_tx_119"; exon_id "chrX_154571289_154571377_+"; exonnum "1"; txlen "1745";
chrX	sragcm37_mid	exon	154571490	154571615	0.00637871252326796	+	.	gene_id "ENSMUSG00000055109.6"; transcript_id "ENSMUSG00000055109.6_tx_102"; exon_id "chrX_154571490_154571615_+"; exonnum "1"; txlen "1128";
chrX	sragcm37_mid	exon	154571490	154571615	0.00521821188404811	+	.	gene_id "ENSMUSG00000055109.6"; transcript_id "ENSMUSG00000055109.6_tx_109"; exon_id "chrX_154571490_154571615_+"; exonnum "1"; txlen "733";
chrX	sragcm37_mid	exon	154571490	154571615	0.00498102043477319	+	.	gene_id "ENSMUSG00000055109.6"; transcript_id "ENSMUSG00000055109.6_tx_113"; exon_id "chrX_154571490_154571615_+"; exonnum "1"; txlen "914";
chrX	sragcm37_mid	exon	154571490	154571615	0.00157144499407199	+	.	gene_id "ENSMUSG00000055109.6"; transcript_id "ENSMUSG00000055109.6_tx_118"; exon_id "chrX_154571490_154571615_+"; exonnum "2"; txlen "1930";
chrX	sragcm37_mid	exon	154571490	154571615	0.00157144499407199	+	.	gene_id "ENSMUSG00000055109.6"; transcript_id "ENSMUSG00000055109.6_tx_119"; exon_id "chrX_154571490_154571615_+"; exonnum "2"; txlen "1745";
chrX	sragcm37_mid	exon	154571490	154571615	0.0417191587053368	+	.	gene_id "ENSMUSG00000055109.6"; transcript_id "ENSMUSG00000055109.6_tx_13"; exon_id "chrX_154571490_154571615_+"; exonnum "1"; txlen "981";
chrX	sragcm37_mid	exon	154571490	154571615	0.0322430379770013	+	.	gene_id "ENSMUSG00000055109.6"; transcript_id "ENSMUSG00000055109.6_tx_21"; exon_id "chrX_154571490_154571615_+"; exonnum "1"; txlen "1431";
chrX	sragcm37_mid	exon	154571490	154571615	0.0314496568409419	+	.	gene_id "ENSMUSG00000055109.6"; transcript_id "ENSMUSG00000055109.6_tx_23"; exon_id "chrX_154571490_154571615_+"; exonnum "3"; txlen "886";
chrX	sragcm37_mid	exon	154571490	154571615	0.0306199127667186	+	.	gene_id "ENSMUSG00000055109.6"; transcript_id "ENSMUSG00000055109.6_tx_24"; exon_id "chrX_154571490_154571615_+"; exonnum "1"; txlen "1203";
chrX	sragcm37_mid	exon	154571490	154571615	0.026302122900521	+	.	gene_id "ENSMUSG00000055109.6"; transcript_id "ENSMUSG00000055109.6_tx_29"; exon_id "chrX_154571490_154571615_+"; exonnum "1"; txlen "1538";
chrX	sragcm37_mid	exon	154571490	154571615	0.0239961025340152	+	.	gene_id "ENSMUSG00000055109.6"; transcript_id "ENSMUSG00000055109.6_tx_34"; exon_id "chrX_154571490_154571615_+"; exonnum "1"; txlen "1313";
chrX	sragcm37_mid	exon	154571490	154571615	0.0232523411644043	+	.	gene_id "ENSMUSG00000055109.6"; transcript_id "ENSMUSG00000055109.6_tx_35"; exon_id "chrX_154571490_154571615_+"; exonnum "1"; txlen "1273";
chrX	sragcm37_mid	exon	154571490	154571615	0.0199224286643222	+	.	gene_id "ENSMUSG00000055109.6"; transcript_id "ENSMUSG00000055109.6_tx_39"; exon_id "chrX_154571490_154571615_+"; exonnum "1"; txlen "1044";
chrX	sragcm37_mid	exon	154571490	154571615	0.0199224286643222	+	.	gene_id "ENSMUSG00000055109.6"; transcript_id "ENSMUSG00000055109.6_tx_40"; exon_id "chrX_154571490_154571615_+"; exonnum "1"; txlen "1114";
chrX	sragcm37_mid	exon	154571490	154571615	0.0190284288059456	+	.	gene_id "ENSMUSG00000055109.6"; transcript_id "ENSMUSG00000055109.6_tx_41"; exon_id "chrX_154571490_154571615_+"; exonnum "1"; txlen "771";
chrX	sragcm37_mid	exon	154571490	154571615	0.0184667920867335	+	.	gene_id "ENSMUSG00000055109.6"; transcript_id "ENSMUSG00000055109.6_tx_43"; exon_id "chrX_154571490_154571615_+"; exonnum "1"; txlen "996";
chrX	sragcm37_mid	exon	154571490	154571615	0.0173677209420127	+	.	gene_id "ENSMUSG00000055109.6"; transcript_id "ENSMUSG00000055109.6_tx_44"; exon_id "chrX_154571490_154571615_+"; exonnum "3"; txlen "917";
chrX	sragcm37_mid	exon	154571490	154571615	0.0160733771798499	+	.	gene_id "ENSMUSG00000055109.6"; transcript_id "ENSMUSG00000055109.6_tx_47"; exon_id "chrX_154571490_154571615_+"; exonnum "1"; txlen "863";
chrX	sragcm37_mid	exon	154571490	154571615	0.0152791826224553	+	.	gene_id "ENSMUSG00000055109.6"; transcript_id "ENSMUSG00000055109.6_tx_51"; exon_id "chrX_154571490_154571615_+"; exonnum "1"; txlen "1155";
chrX	sragcm37_mid	exon	154571490	154571615	0.0151546087640316	+	.	gene_id "ENSMUSG00000055109.6"; transcript_id "ENSMUSG00000055109.6_tx_52"; exon_id "chrX_154571490_154571615_+"; exonnum "1"; txlen "1176";
chrX	sragcm37_mid	exon	154571490	154571615	0.0150207316255245	+	.	gene_id "ENSMUSG00000055109.6"; transcript_id "ENSMUSG00000055109.6_tx_53"; exon_id "chrX_154571490_154571615_+"; exonnum "3"; txlen "934";
chrX	sragcm37_mid	exon	154571490	154571615	0.0150207316255245	+	.	gene_id "ENSMUSG00000055109.6"; transcript_id "ENSMUSG00000055109.6_tx_54"; exon_id "chrX_154571490_154571615_+"; exonnum "3"; txlen "965";
chrX	sragcm37_mid	exon	154571490	154571615	0.0135240627294826	+	.	gene_id "ENSMUSG00000055109.6"; transcript_id "ENSMUSG00000055109.6_tx_65"; exon_id "chrX_154571490_154571615_+"; exonnum "1"; txlen "1309";
chrX	sragcm37_mid	exon	154571490	154571615	0.0120684261518939	+	.	gene_id "ENSMUSG00000055109.6"; transcript_id "ENSMUSG00000055109.6_tx_70"; exon_id "chrX_154571490_154571615_+"; exonnum "1"; txlen "1261";
chrX	sragcm37_mid	exon	154571490	154571615	0.0116121603604914	+	.	gene_id "ENSMUSG00000055109.6"; transcript_id "ENSMUSG00000055109.6_tx_73"; exon_id "chrX_154571490_154571615_+"; exonnum "1"; txlen "1353";
chrX	sragcm37_mid	exon	154571490	154571615	0.0109862646657944	+	.	gene_id "ENSMUSG00000055109.6"; transcript_id "ENSMUSG00000055109.6_tx_76"; exon_id "chrX_154571490_154571615_+"; exonnum "1"; txlen "1246";
chrX	sragcm37_mid	exon	154571490	154571615	0.0103716306924754	+	.	gene_id "ENSMUSG00000055109.6"; transcript_id "ENSMUSG00000055109.6_tx_78"; exon_id "chrX_154571490_154571615_+"; exonnum "1"; txlen "1252";
chrX	sragcm37_mid	exon	154571490	154571615	0.0097019154936556	+	.	gene_id "ENSMUSG00000055109.6"; transcript_id "ENSMUSG00000055109.6_tx_81"; exon_id "chrX_154571490_154571615_+"; exonnum "1"; txlen "1379";
chrX	sragcm37_mid	exon	154571490	154571615	0.00891855940265517	+	.	gene_id "ENSMUSG00000055109.6"; transcript_id "ENSMUSG00000055109.6_tx_84"; exon_id "chrX_154571490_154571615_+"; exonnum "3"; txlen "1004";
chrX	sragcm37_mid	exon	154571490	154571615	0.00891855940265517	+	.	gene_id "ENSMUSG00000055109.6"; transcript_id "ENSMUSG00000055109.6_tx_85"; exon_id "chrX_154571490_154571615_+"; exonnum "3"; txlen "1035";
chrX	sragcm37_mid	exon	154571490	154571615	0.00857703089087208	+	.	gene_id "ENSMUSG00000055109.6"; transcript_id "ENSMUSG00000055109.6_tx_87"; exon_id "chrX_154571490_154571615_+"; exonnum "1"; txlen "1420";
chrX	sragcm37_mid	exon	154571490	154571615	0.00789192573838576	+	.	gene_id "ENSMUSG00000055109.6"; transcript_id "ENSMUSG00000055109.6_tx_88"; exon_id "chrX_154571490_154571615_+"; exonnum "1"; txlen "926";
chrX	sragcm37_mid	exon	154571490	154571615	0.0651935729064707	+	.	gene_id "ENSMUSG00000055109.6"; transcript_id "ENSMUSG00000055109.6_tx_9"; exon_id "chrX_154571490_154571615_+"; exonnum "1"; txlen "911";
chrX	sragcm37_mid	exon	154571490	154571615	0.00752689543678597	+	.	gene_id "ENSMUSG00000055109.6"; transcript_id "ENSMUSG00000055109.6_tx_90"; exon_id "chrX_154571490_154571615_+"; exonnum "1"; txlen "1204";
chrX	sragcm37_mid	exon	154571490	154571615	0.00688296804978514	+	.	gene_id "ENSMUSG00000055109.6"; transcript_id "ENSMUSG00000055109.6_tx_93"; exon_id "chrX_154571490_154571615_+"; exonnum "1"; txlen "1018";
chrX	sragcm37_mid	exon	154571490	154571615	0.00681375895335169	+	.	gene_id "ENSMUSG00000055109.6"; transcript_id "ENSMUSG00000055109.6_tx_95"; exon_id "chrX_154571490_154571615_+"; exonnum "1"; txlen "1359";
chrX	sragcm37_mid	exon	154571490	154571615	0.00681375895335169	+	.	gene_id "ENSMUSG00000055109.6"; transcript_id "ENSMUSG00000055109.6_tx_96"; exon_id "chrX_154571490_154571615_+"; exonnum "1"; txlen "1322";
chrX	sragcm37_mid	exon	154571490	154571615	0.00681375895335169	+	.	gene_id "ENSMUSG00000055109.6"; transcript_id "ENSMUSG00000055109.6_tx_97"; exon_id "chrX_154571490_154571615_+"; exonnum "1"; txlen "1429";
chrX	sragcm37_mid	exon	154579243	154579349	0.00521821188404811	+	.	gene_id "ENSMUSG00000055109.6"; transcript_id "ENSMUSG00000055109.6_tx_109"; exon_id "chrX_154579243_154579349_+"; exonnum "2"; txlen "733";
chrX	sragcm37_mid	exon	154579243	154579349	0.00157144499407199	+	.	gene_id "ENSMUSG00000055109.6"; transcript_id "ENSMUSG00000055109.6_tx_118"; exon_id "chrX_154579243_154579349_+"; exonnum "3"; txlen "1930";
chrX	sragcm37_mid	exon	154579243	154579349	0.00157144499407199	+	.	gene_id "ENSMUSG00000055109.6"; transcript_id "ENSMUSG00000055109.6_tx_119"; exon_id "chrX_154579243_154579349_+"; exonnum "3"; txlen "1745";
chrX	sragcm37_mid	exon	154579243	154579349	0.0306199127667186	+	.	gene_id "ENSMUSG00000055109.6"; transcript_id "ENSMUSG00000055109.6_tx_24"; exon_id "chrX_154579243_154579349_+"; exonnum "2"; txlen "1203";
chrX	sragcm37_mid	exon	154579243	154579349	0.026302122900521	+	.	gene_id "ENSMUSG00000055109.6"; transcript_id "ENSMUSG00000055109.6_tx_29"; exon_id "chrX_154579243_154579349_+"; exonnum "2"; txlen "1538";
chrX	sragcm37_mid	exon	154579243	154579349	0.0232523411644043	+	.	gene_id "ENSMUSG00000055109.6"; transcript_id "ENSMUSG00000055109.6_tx_35"; exon_id "chrX_154579243_154579349_+"; exonnum "2"; txlen "1273";
chrX	sragcm37_mid	exon	154579243	154579349	0.0199224286643222	+	.	gene_id "ENSMUSG00000055109.6"; transcript_id "ENSMUSG00000055109.6_tx_39"; exon_id "chrX_154579243_154579349_+"; exonnum "2"; txlen "1044";
chrX	sragcm37_mid	exon	154579243	154579349	0.0199224286643222	+	.	gene_id "ENSMUSG00000055109.6"; transcript_id "ENSMUSG00000055109.6_tx_40"; exon_id "chrX_154579243_154579349_+"; exonnum "2"; txlen "1114";
chrX	sragcm37_mid	exon	154579243	154579349	0.0184667920867335	+	.	gene_id "ENSMUSG00000055109.6"; transcript_id "ENSMUSG00000055109.6_tx_43"; exon_id "chrX_154579243_154579349_+"; exonnum "2"; txlen "996";
chrX	sragcm37_mid	exon	154579243	154579349	0.0152791826224553	+	.	gene_id "ENSMUSG00000055109.6"; transcript_id "ENSMUSG00000055109.6_tx_51"; exon_id "chrX_154579243_154579349_+"; exonnum "2"; txlen "1155";
chrX	sragcm37_mid	exon	154579243	154579349	0.0135240627294826	+	.	gene_id "ENSMUSG00000055109.6"; transcript_id "ENSMUSG00000055109.6_tx_65"; exon_id "chrX_154579243_154579349_+"; exonnum "2"; txlen "1309";
chrX	sragcm37_mid	exon	154579243	154579349	0.0120684261518939	+	.	gene_id "ENSMUSG00000055109.6"; transcript_id "ENSMUSG00000055109.6_tx_70"; exon_id "chrX_154579243_154579349_+"; exonnum "2"; txlen "1261";
chrX	sragcm37_mid	exon	154579243	154579349	0.0116121603604914	+	.	gene_id "ENSMUSG00000055109.6"; transcript_id "ENSMUSG00000055109.6_tx_73"; exon_id "chrX_154579243_154579349_+"; exonnum "2"; txlen "1353";
chrX	sragcm37_mid	exon	154579243	154579349	0.0097019154936556	+	.	gene_id "ENSMUSG00000055109.6"; transcript_id "ENSMUSG00000055109.6_tx_81"; exon_id "chrX_154579243_154579349_+"; exonnum "2"; txlen "1379";
chrX	sragcm37_mid	exon	154579243	154579349	0.00857703089087208	+	.	gene_id "ENSMUSG00000055109.6"; transcript_id "ENSMUSG00000055109.6_tx_87"; exon_id "chrX_154579243_154579349_+"; exonnum "2"; txlen "1420";
chrX	sragcm37_mid	exon	154579243	154579349	0.00789192573838576	+	.	gene_id "ENSMUSG00000055109.6"; transcript_id "ENSMUSG00000055109.6_tx_88"; exon_id "chrX_154579243_154579349_+"; exonnum "2"; txlen "926";
chrX	sragcm37_mid	exon	154579243	154579349	0.00688296804978514	+	.	gene_id "ENSMUSG00000055109.6"; transcript_id "ENSMUSG00000055109.6_tx_93"; exon_id "chrX_154579243_154579349_+"; exonnum "2"; txlen "1018";
chrX	sragcm37_mid	exon	154579243	154579349	0.00681375895335169	+	.	gene_id "ENSMUSG00000055109.6"; transcript_id "ENSMUSG00000055109.6_tx_95"; exon_id "chrX_154579243_154579349_+"; exonnum "2"; txlen "1359";
chrX	sragcm37_mid	exon	154579243	154579349	0.00681375895335169	+	.	gene_id "ENSMUSG00000055109.6"; transcript_id "ENSMUSG00000055109.6_tx_97"; exon_id "chrX_154579243_154579349_+"; exonnum "2"; txlen "1429";
chrX	sragcm37_mid	exon	154589463	154589621	0.00637871252326796	+	.	gene_id "ENSMUSG00000055109.6"; transcript_id "ENSMUSG00000055109.6_tx_102"; exon_id "chrX_154589463_154589621_+"; exonnum "2"; txlen "1128";
chrX	sragcm37_mid	exon	154589463	154589621	0.00592978623187285	+	.	gene_id "ENSMUSG00000055109.6"; transcript_id "ENSMUSG00000055109.6_tx_103"; exon_id "chrX_154589463_154589621_+"; exonnum "2"; txlen "1376";
chrX	sragcm37_mid	exon	154589463	154589621	0.00521821188404811	+	.	gene_id "ENSMUSG00000055109.6"; transcript_id "ENSMUSG00000055109.6_tx_108"; exon_id "chrX_154589463_154589621_+"; exonnum "2"; txlen "641";
chrX	sragcm37_mid	exon	154589463	154589621	0.00521821188404811	+	.	gene_id "ENSMUSG00000055109.6"; transcript_id "ENSMUSG00000055109.6_tx_109"; exon_id "chrX_154589463_154589621_+"; exonnum "3"; txlen "733";
chrX	sragcm37_mid	exon	154589463	154589621	0.00498102043477319	+	.	gene_id "ENSMUSG00000055109.6"; transcript_id "ENSMUSG00000055109.6_tx_113"; exon_id "chrX_154589463_154589621_+"; exonnum "2"; txlen "914";
chrX	sragcm37_mid	exon	154589463	154589621	0.00157144499407199	+	.	gene_id "ENSMUSG00000055109.6"; transcript_id "ENSMUSG00000055109.6_tx_118"; exon_id "chrX_154589463_154589621_+"; exonnum "4"; txlen "1930";
chrX	sragcm37_mid	exon	154589463	154589621	0.00157144499407199	+	.	gene_id "ENSMUSG00000055109.6"; transcript_id "ENSMUSG00000055109.6_tx_119"; exon_id "chrX_154589463_154589621_+"; exonnum "4"; txlen "1745";
chrX	sragcm37_mid	exon	154589463	154589621	0.0417191587053368	+	.	gene_id "ENSMUSG00000055109.6"; transcript_id "ENSMUSG00000055109.6_tx_13"; exon_id "chrX_154589463_154589621_+"; exonnum "2"; txlen "981";
chrX	sragcm37_mid	exon	154589463	154589621	0.0388923688006381	+	.	gene_id "ENSMUSG00000055109.6"; transcript_id "ENSMUSG00000055109.6_tx_15"; exon_id "chrX_154589463_154589621_+"; exonnum "2"; txlen "1111";
chrX	sragcm37_mid	exon	154589463	154589621	0.0322510082209406	+	.	gene_id "ENSMUSG00000055109.6"; transcript_id "ENSMUSG00000055109.6_tx_20"; exon_id "chrX_154589463_154589621_+"; exonnum "2"; txlen "1181";
chrX	sragcm37_mid	exon	154589463	154589621	0.0322430379770013	+	.	gene_id "ENSMUSG00000055109.6"; transcript_id "ENSMUSG00000055109.6_tx_21"; exon_id "chrX_154589463_154589621_+"; exonnum "2"; txlen "1431";
chrX	sragcm37_mid	exon	154589463	154589621	0.0314496568409419	+	.	gene_id "ENSMUSG00000055109.6"; transcript_id "ENSMUSG00000055109.6_tx_23"; exon_id "chrX_154589463_154589621_+"; exonnum "4"; txlen "886";
chrX	sragcm37_mid	exon	154589463	154589621	0.0306199127667186	+	.	gene_id "ENSMUSG00000055109.6"; transcript_id "ENSMUSG00000055109.6_tx_24"; exon_id "chrX_154589463_154589621_+"; exonnum "3"; txlen "1203";
chrX	sragcm37_mid	exon	154589463	154589621	0.026302122900521	+	.	gene_id "ENSMUSG00000055109.6"; transcript_id "ENSMUSG00000055109.6_tx_29"; exon_id "chrX_154589463_154589621_+"; exonnum "3"; txlen "1538";
chrX	sragcm37_mid	exon	154589463	154589621	0.0239961025340152	+	.	gene_id "ENSMUSG00000055109.6"; transcript_id "ENSMUSG00000055109.6_tx_34"; exon_id "chrX_154589463_154589621_+"; exonnum "2"; txlen "1313";
chrX	sragcm37_mid	exon	154589463	154589621	0.0232523411644043	+	.	gene_id "ENSMUSG00000055109.6"; transcript_id "ENSMUSG00000055109.6_tx_35"; exon_id "chrX_154589463_154589621_+"; exonnum "3"; txlen "1273";
chrX	sragcm37_mid	exon	154589463	154589621	0.0190284288059456	+	.	gene_id "ENSMUSG00000055109.6"; transcript_id "ENSMUSG00000055109.6_tx_41"; exon_id "chrX_154589463_154589621_+"; exonnum "2"; txlen "771";
chrX	sragcm37_mid	exon	154589463	154589621	0.0173677209420127	+	.	gene_id "ENSMUSG00000055109.6"; transcript_id "ENSMUSG00000055109.6_tx_44"; exon_id "chrX_154589463_154589621_+"; exonnum "4"; txlen "917";
chrX	sragcm37_mid	exon	154589463	154589621	0.0160733771798499	+	.	gene_id "ENSMUSG00000055109.6"; transcript_id "ENSMUSG00000055109.6_tx_47"; exon_id "chrX_154589463_154589621_+"; exonnum "2"; txlen "863";
chrX	sragcm37_mid	exon	154589463	154589621	0.0152791826224553	+	.	gene_id "ENSMUSG00000055109.6"; transcript_id "ENSMUSG00000055109.6_tx_51"; exon_id "chrX_154589463_154589621_+"; exonnum "3"; txlen "1155";
chrX	sragcm37_mid	exon	154589463	154589621	0.0151546087640316	+	.	gene_id "ENSMUSG00000055109.6"; transcript_id "ENSMUSG00000055109.6_tx_52"; exon_id "chrX_154589463_154589621_+"; exonnum "2"; txlen "1176";
chrX	sragcm37_mid	exon	154589463	154589621	0.0150207316255245	+	.	gene_id "ENSMUSG00000055109.6"; transcript_id "ENSMUSG00000055109.6_tx_53"; exon_id "chrX_154589463_154589621_+"; exonnum "4"; txlen "934";
chrX	sragcm37_mid	exon	154589463	154589621	0.0150207316255245	+	.	gene_id "ENSMUSG00000055109.6"; transcript_id "ENSMUSG00000055109.6_tx_54"; exon_id "chrX_154589463_154589621_+"; exonnum "4"; txlen "965";
chrX	sragcm37_mid	exon	154589463	154589621	0.0116121603604914	+	.	gene_id "ENSMUSG00000055109.6"; transcript_id "ENSMUSG00000055109.6_tx_73"; exon_id "chrX_154589463_154589621_+"; exonnum "3"; txlen "1353";
chrX	sragcm37_mid	exon	154589463	154589621	0.0109862646657944	+	.	gene_id "ENSMUSG00000055109.6"; transcript_id "ENSMUSG00000055109.6_tx_76"; exon_id "chrX_154589463_154589621_+"; exonnum "2"; txlen "1246";
chrX	sragcm37_mid	exon	154589463	154589621	0.0103716306924754	+	.	gene_id "ENSMUSG00000055109.6"; transcript_id "ENSMUSG00000055109.6_tx_78"; exon_id "chrX_154589463_154589621_+"; exonnum "2"; txlen "1252";
chrX	sragcm37_mid	exon	154589463	154589621	0.00891855940265517	+	.	gene_id "ENSMUSG00000055109.6"; transcript_id "ENSMUSG00000055109.6_tx_84"; exon_id "chrX_154589463_154589621_+"; exonnum "4"; txlen "1004";
chrX	sragcm37_mid	exon	154589463	154589621	0.00891855940265517	+	.	gene_id "ENSMUSG00000055109.6"; transcript_id "ENSMUSG00000055109.6_tx_85"; exon_id "chrX_154589463_154589621_+"; exonnum "4"; txlen "1035";
chrX	sragcm37_mid	exon	154589463	154589621	0.00857703089087208	+	.	gene_id "ENSMUSG00000055109.6"; transcript_id "ENSMUSG00000055109.6_tx_87"; exon_id "chrX_154589463_154589621_+"; exonnum "3"; txlen "1420";
chrX	sragcm37_mid	exon	154589463	154589621	0.00789192573838576	+	.	gene_id "ENSMUSG00000055109.6"; transcript_id "ENSMUSG00000055109.6_tx_88"; exon_id "chrX_154589463_154589621_+"; exonnum "3"; txlen "926";
chrX	sragcm37_mid	exon	154589463	154589621	0.0651935729064707	+	.	gene_id "ENSMUSG00000055109.6"; transcript_id "ENSMUSG00000055109.6_tx_9"; exon_id "chrX_154589463_154589621_+"; exonnum "2"; txlen "911";
chrX	sragcm37_mid	exon	154589463	154589621	0.00752689543678597	+	.	gene_id "ENSMUSG00000055109.6"; transcript_id "ENSMUSG00000055109.6_tx_90"; exon_id "chrX_154589463_154589621_+"; exonnum "2"; txlen "1204";
chrX	sragcm37_mid	exon	154589463	154589621	0.00688296804978514	+	.	gene_id "ENSMUSG00000055109.6"; transcript_id "ENSMUSG00000055109.6_tx_93"; exon_id "chrX_154589463_154589621_+"; exonnum "3"; txlen "1018";
chrX	sragcm37_mid	exon	154589463	154589621	0.00681375895335169	+	.	gene_id "ENSMUSG00000055109.6"; transcript_id "ENSMUSG00000055109.6_tx_95"; exon_id "chrX_154589463_154589621_+"; exonnum "3"; txlen "1359";
chrX	sragcm37_mid	exon	154589463	154589621	0.00681375895335169	+	.	gene_id "ENSMUSG00000055109.6"; transcript_id "ENSMUSG00000055109.6_tx_96"; exon_id "chrX_154589463_154589621_+"; exonnum "2"; txlen "1322";
chrX	sragcm37_mid	exon	154589463	154589621	0.00681375895335169	+	.	gene_id "ENSMUSG00000055109.6"; transcript_id "ENSMUSG00000055109.6_tx_97"; exon_id "chrX_154589463_154589621_+"; exonnum "3"; txlen "1429";
chrX	sragcm37_es	exon	154621668	154622789	0.00589182610883445	+	.	gene_id "ENSMUSG00000055109.6"; transcript_id "ENSMUSG00000055109.6_tx_104"; exon_id "chrX_154621668_154622789_+"; exonnum "1"; txlen "1330";
chrX	HAVANA	exon	154626737	154626875	0	+	.	gene_id "ENSMUSG00000055109.6"; transcript_id "ENSMUST00000128838.2"; gene_type "protein_coding"; gene_name "Gm15155"; transcript_type "protein_coding_CDS_not_defined"; transcript_name "Gm15155-202"; exon_number 3; exon_id "ENSMUSE00000759100.2"; level 2; transcript_support_level "3"; mgi_id "MGI:3642241"; havana_gene "OTTMUSG00000019350.1"; havana_transcript "OTTMUST00000046195.1";
chrX	sragcm37_mid	exon	154626737	154626944	0.00666996622870303	+	.	gene_id "ENSMUSG00000055109.6"; transcript_id "ENSMUSG00000055109.6_tx_100"; exon_id "chrX_154626737_154626944_+"; exonnum "3"; txlen "1113";
chrX	sragcm37_mid	exon	154626737	154626944	0.00666996622870303	+	.	gene_id "ENSMUSG00000055109.6"; transcript_id "ENSMUSG00000055109.6_tx_101"; exon_id "chrX_154626737_154626944_+"; exonnum "3"; txlen "928";
chrX	sragcm37_mid	exon	154626737	154626944	0.00637871252326796	+	.	gene_id "ENSMUSG00000055109.6"; transcript_id "ENSMUSG00000055109.6_tx_102"; exon_id "chrX_154626737_154626944_+"; exonnum "3"; txlen "1128";
chrX	sragcm37_mid	exon	154626737	154626944	0.00592978623187285	+	.	gene_id "ENSMUSG00000055109.6"; transcript_id "ENSMUSG00000055109.6_tx_103"; exon_id "chrX_154626737_154626944_+"; exonnum "3"; txlen "1376";
chrX	sragcm37_mid	exon	154626737	154626944	0.00589182610883445	+	.	gene_id "ENSMUSG00000055109.6"; transcript_id "ENSMUSG00000055109.6_tx_104"; exon_id "chrX_154626737_154626944_+"; exonnum "2"; txlen "1330";
chrX	sragcm37_mid	exon	154626737	154626944	0.00580287061897164	+	.	gene_id "ENSMUSG00000055109.6"; transcript_id "ENSMUSG00000055109.6_tx_105"; exon_id "chrX_154626737_154626944_+"; exonnum "3"; txlen "995";
chrX	sragcm37_mid	exon	154626737	154626944	0.00580287061897164	+	.	gene_id "ENSMUSG00000055109.6"; transcript_id "ENSMUSG00000055109.6_tx_106"; exon_id "chrX_154626737_154626944_+"; exonnum "3"; txlen "810";
chrX	sragcm37_mid	exon	154626737	154626944	0.0056227835716882	+	.	gene_id "ENSMUSG00000055109.6"; transcript_id "ENSMUSG00000055109.6_tx_107"; exon_id "chrX_154626737_154626944_+"; exonnum "3"; txlen "1273";
chrX	sragcm37_mid	exon	154626737	154626944	0.00521821188404811	+	.	gene_id "ENSMUSG00000055109.6"; transcript_id "ENSMUSG00000055109.6_tx_108"; exon_id "chrX_154626737_154626944_+"; exonnum "3"; txlen "641";
chrX	sragcm37_mid	exon	154626737	154626944	0.00521821188404811	+	.	gene_id "ENSMUSG00000055109.6"; transcript_id "ENSMUSG00000055109.6_tx_109"; exon_id "chrX_154626737_154626944_+"; exonnum "4"; txlen "733";
chrX	sragcm37_mid	exon	154626737	154626944	0.00509619631443605	+	.	gene_id "ENSMUSG00000055109.6"; transcript_id "ENSMUSG00000055109.6_tx_110"; exon_id "chrX_154626737_154626944_+"; exonnum "2"; txlen "1287";
chrX	sragcm37_mid	exon	154626737	154626944	0.0050522946768302	+	.	gene_id "ENSMUSG00000055109.6"; transcript_id "ENSMUSG00000055109.6_tx_111"; exon_id "chrX_154626737_154626944_+"; exonnum "3"; txlen "814";
chrX	sragcm37_mid	exon	154626737	154626944	0.0050522946768302	+	.	gene_id "ENSMUSG00000055109.6"; transcript_id "ENSMUSG00000055109.6_tx_112"; exon_id "chrX_154626737_154626944_+"; exonnum "3"; txlen "1079";
chrX	sragcm37_mid	exon	154626737	154626944	0.00498102043477319	+	.	gene_id "ENSMUSG00000055109.6"; transcript_id "ENSMUSG00000055109.6_tx_113"; exon_id "chrX_154626737_154626944_+"; exonnum "3"; txlen "914";
chrX	sragcm37_mid	exon	154626737	154626944	0.00498102043477319	+	.	gene_id "ENSMUSG00000055109.6"; transcript_id "ENSMUSG00000055109.6_tx_114"; exon_id "chrX_154626737_154626944_+"; exonnum "3"; txlen "865";
chrX	sragcm37_mid	exon	154626737	154626944	0.00498102043477319	+	.	gene_id "ENSMUSG00000055109.6"; transcript_id "ENSMUSG00000055109.6_tx_115"; exon_id "chrX_154626737_154626944_+"; exonnum "3"; txlen "573";
chrX	sragcm37_mid	exon	154626737	154626944	0.00493577500924024	+	.	gene_id "ENSMUSG00000055109.6"; transcript_id "ENSMUSG00000055109.6_tx_116"; exon_id "chrX_154626737_154626944_+"; exonnum "3"; txlen "718";
chrX	sragcm37_mid	exon	154626737	154626944	0.0049039342332203	+	.	gene_id "ENSMUSG00000055109.6"; transcript_id "ENSMUSG00000055109.6_tx_117"; exon_id "chrX_154626737_154626944_+"; exonnum "2"; txlen "767";
chrX	sragcm37_mid	exon	154626737	154626944	0.00157144499407199	+	.	gene_id "ENSMUSG00000055109.6"; transcript_id "ENSMUSG00000055109.6_tx_118"; exon_id "chrX_154626737_154626944_+"; exonnum "5"; txlen "1930";
chrX	sragcm37_mid	exon	154626737	154626944	0.00157144499407199	+	.	gene_id "ENSMUSG00000055109.6"; transcript_id "ENSMUSG00000055109.6_tx_119"; exon_id "chrX_154626737_154626944_+"; exonnum "5"; txlen "1745";
chrX	sragcm37_mid	exon	154626737	154626944	0.0428494740060838	+	.	gene_id "ENSMUSG00000055109.6"; transcript_id "ENSMUSG00000055109.6_tx_12"; exon_id "chrX_154626737_154626944_+"; exonnum "3"; txlen "1312";
chrX	sragcm37_mid	exon	154626737	154626944	0.0417191587053368	+	.	gene_id "ENSMUSG00000055109.6"; transcript_id "ENSMUSG00000055109.6_tx_13"; exon_id "chrX_154626737_154626944_+"; exonnum "3"; txlen "981";
chrX	sragcm37_mid	exon	154626737	154626944	0.0388923688006381	+	.	gene_id "ENSMUSG00000055109.6"; transcript_id "ENSMUSG00000055109.6_tx_15"; exon_id "chrX_154626737_154626944_+"; exonnum "3"; txlen "1111";
chrX	sragcm37_mid	exon	154626737	154626944	0.0354321889993891	+	.	gene_id "ENSMUSG00000055109.6"; transcript_id "ENSMUSG00000055109.6_tx_17"; exon_id "chrX_154626737_154626944_+"; exonnum "3"; txlen "577";
chrX	sragcm37_mid	exon	154626737	154626944	0.0343183965237137	+	.	gene_id "ENSMUSG00000055109.6"; transcript_id "ENSMUSG00000055109.6_tx_18"; exon_id "chrX_154626737_154626944_+"; exonnum "4"; txlen "845";
chrX	sragcm37_mid	exon	154626737	154626944	0.0323120871938558	+	.	gene_id "ENSMUSG00000055109.6"; transcript_id "ENSMUSG00000055109.6_tx_19"; exon_id "chrX_154626737_154626944_+"; exonnum "3"; txlen "999";
chrX	sragcm37_mid	exon	154626737	154626944	0.0322510082209406	+	.	gene_id "ENSMUSG00000055109.6"; transcript_id "ENSMUSG00000055109.6_tx_20"; exon_id "chrX_154626737_154626944_+"; exonnum "3"; txlen "1181";
chrX	sragcm37_mid	exon	154626737	154626944	0.0322430379770013	+	.	gene_id "ENSMUSG00000055109.6"; transcript_id "ENSMUSG00000055109.6_tx_21"; exon_id "chrX_154626737_154626944_+"; exonnum "3"; txlen "1431";
chrX	sragcm37_mid	exon	154626737	154626944	0.0318476086868563	+	.	gene_id "ENSMUSG00000055109.6"; transcript_id "ENSMUSG00000055109.6_tx_22"; exon_id "chrX_154626737_154626944_+"; exonnum "3"; txlen "932";
chrX	sragcm37_mid	exon	154626737	154626944	0.0314496568409419	+	.	gene_id "ENSMUSG00000055109.6"; transcript_id "ENSMUSG00000055109.6_tx_23"; exon_id "chrX_154626737_154626944_+"; exonnum "5"; txlen "886";
chrX	sragcm37_mid	exon	154626737	154626944	0.0306199127667186	+	.	gene_id "ENSMUSG00000055109.6"; transcript_id "ENSMUSG00000055109.6_tx_24"; exon_id "chrX_154626737_154626944_+"; exonnum "4"; txlen "1203";
chrX	sragcm37_mid	exon	154626737	154626944	0.0301270868362745	+	.	gene_id "ENSMUSG00000055109.6"; transcript_id "ENSMUSG00000055109.6_tx_25"; exon_id "chrX_154626737_154626944_+"; exonnum "2"; txlen "952";
chrX	sragcm37_mid	exon	154626737	154626944	0.0301270868362745	+	.	gene_id "ENSMUSG00000055109.6"; transcript_id "ENSMUSG00000055109.6_tx_26"; exon_id "chrX_154626737_154626944_+"; exonnum "2"; txlen "1022";
chrX	sragcm37_mid	exon	154626737	154626944	0.0278703586214702	+	.	gene_id "ENSMUSG00000055109.6"; transcript_id "ENSMUSG00000055109.6_tx_28"; exon_id "chrX_154626737_154626944_+"; exonnum "3"; txlen "929";
chrX	sragcm37_mid	exon	154626737	154626944	0.026302122900521	+	.	gene_id "ENSMUSG00000055109.6"; transcript_id "ENSMUSG00000055109.6_tx_29"; exon_id "chrX_154626737_154626944_+"; exonnum "4"; txlen "1538";
chrX	sragcm37_mid	exon	154626737	154626944	0.329274882526797	+	.	gene_id "ENSMUSG00000055109.6"; transcript_id "ENSMUSG00000055109.6_tx_3"; exon_id "chrX_154626737_154626944_+"; exonnum "3"; txlen "1047";
chrX	sragcm37_mid	exon	154626737	154626944	0.0259268668735246	+	.	gene_id "ENSMUSG00000055109.6"; transcript_id "ENSMUSG00000055109.6_tx_30"; exon_id "chrX_154626737_154626944_+"; exonnum "3"; txlen "1382";
chrX	sragcm37_mid	exon	154626737	154626944	0.0239961025340152	+	.	gene_id "ENSMUSG00000055109.6"; transcript_id "ENSMUSG00000055109.6_tx_34"; exon_id "chrX_154626737_154626944_+"; exonnum "3"; txlen "1313";
chrX	sragcm37_mid	exon	154626737	154626944	0.0232523411644043	+	.	gene_id "ENSMUSG00000055109.6"; transcript_id "ENSMUSG00000055109.6_tx_35"; exon_id "chrX_154626737_154626944_+"; exonnum "4"; txlen "1273";
chrX	sragcm37_mid	exon	154626737	154626944	0.0213338663182954	+	.	gene_id "ENSMUSG00000055109.6"; transcript_id "ENSMUSG00000055109.6_tx_38"; exon_id "chrX_154626737_154626944_+"; exonnum "3"; txlen "1264";
chrX	sragcm37_mid	exon	154626737	154626944	0.0199224286643222	+	.	gene_id "ENSMUSG00000055109.6"; transcript_id "ENSMUSG00000055109.6_tx_39"; exon_id "chrX_154626737_154626944_+"; exonnum "3"; txlen "1044";
chrX	sragcm37_mid	exon	154626737	154626944	0.0199224286643222	+	.	gene_id "ENSMUSG00000055109.6"; transcript_id "ENSMUSG00000055109.6_tx_40"; exon_id "chrX_154626737_154626944_+"; exonnum "3"; txlen "1114";
chrX	sragcm37_mid	exon	154626737	154626944	0.0190284288059456	+	.	gene_id "ENSMUSG00000055109.6"; transcript_id "ENSMUSG00000055109.6_tx_41"; exon_id "chrX_154626737_154626944_+"; exonnum "3"; txlen "771";
chrX	sragcm37_mid	exon	154626737	154626944	0.0184667920867335	+	.	gene_id "ENSMUSG00000055109.6"; transcript_id "ENSMUSG00000055109.6_tx_43"; exon_id "chrX_154626737_154626944_+"; exonnum "3"; txlen "996";
chrX	sragcm37_mid	exon	154626737	154626944	0.0173677209420127	+	.	gene_id "ENSMUSG00000055109.6"; transcript_id "ENSMUSG00000055109.6_tx_44"; exon_id "chrX_154626737_154626944_+"; exonnum "5"; txlen "917";
chrX	sragcm37_mid	exon	154626737	154626944	0.0171591982618568	+	.	gene_id "ENSMUSG00000055109.6"; transcript_id "ENSMUSG00000055109.6_tx_46"; exon_id "chrX_154626737_154626944_+"; exonnum "4"; txlen "775";
chrX	sragcm37_mid	exon	154626737	154626944	0.0160733771798499	+	.	gene_id "ENSMUSG00000055109.6"; transcript_id "ENSMUSG00000055109.6_tx_47"; exon_id "chrX_154626737_154626944_+"; exonnum "3"; txlen "863";
chrX	sragcm37_mid	exon	154626737	154626944	0.0159699171231887	+	.	gene_id "ENSMUSG00000055109.6"; transcript_id "ENSMUSG00000055109.6_tx_48"; exon_id "chrX_154626737_154626944_+"; exonnum "3"; txlen "1127";
chrX	sragcm37_mid	exon	154626737	154626944	0.124990889009501	+	.	gene_id "ENSMUSG00000055109.6"; transcript_id "ENSMUSG00000055109.6_tx_5"; exon_id "chrX_154626737_154626944_+"; exonnum "3"; txlen "1117";
chrX	sragcm37_mid	exon	154626737	154626944	0.0152791826224553	+	.	gene_id "ENSMUSG00000055109.6"; transcript_id "ENSMUSG00000055109.6_tx_51"; exon_id "chrX_154626737_154626944_+"; exonnum "4"; txlen "1155";
chrX	sragcm37_mid	exon	154626737	154626944	0.0151546087640316	+	.	gene_id "ENSMUSG00000055109.6"; transcript_id "ENSMUSG00000055109.6_tx_52"; exon_id "chrX_154626737_154626944_+"; exonnum "3"; txlen "1176";
chrX	sragcm37_mid	exon	154626737	154626944	0.0150207316255245	+	.	gene_id "ENSMUSG00000055109.6"; transcript_id "ENSMUSG00000055109.6_tx_53"; exon_id "chrX_154626737_154626944_+"; exonnum "5"; txlen "934";
chrX	sragcm37_mid	exon	154626737	154626944	0.0150207316255245	+	.	gene_id "ENSMUSG00000055109.6"; transcript_id "ENSMUSG00000055109.6_tx_54"; exon_id "chrX_154626737_154626944_+"; exonnum "5"; txlen "965";
chrX	sragcm37_mid	exon	154626737	154626944	0.014329072081401	+	.	gene_id "ENSMUSG00000055109.6"; transcript_id "ENSMUSG00000055109.6_tx_59"; exon_id "chrX_154626737_154626944_+"; exonnum "2"; txlen "1258";
chrX	sragcm37_mid	exon	154626737	154626944	0.014329072081401	+	.	gene_id "ENSMUSG00000055109.6"; transcript_id "ENSMUSG00000055109.6_tx_61"; exon_id "chrX_154626737_154626944_+"; exonnum "2"; txlen "1188";
chrX	sragcm37_mid	exon	154626737	154626944	0.0135240627294826	+	.	gene_id "ENSMUSG00000055109.6"; transcript_id "ENSMUSG00000055109.6_tx_65"; exon_id "chrX_154626737_154626944_+"; exonnum "3"; txlen "1309";
chrX	sragcm37_mid	exon	154626737	154626944	0.0132939665766739	+	.	gene_id "ENSMUSG00000055109.6"; transcript_id "ENSMUSG00000055109.6_tx_67"; exon_id "chrX_154626737_154626944_+"; exonnum "3"; txlen "1203";
chrX	sragcm37_mid	exon	154626737	154626944	0.0120684261518939	+	.	gene_id "ENSMUSG00000055109.6"; transcript_id "ENSMUSG00000055109.6_tx_70"; exon_id "chrX_154626737_154626944_+"; exonnum "3"; txlen "1261";
chrX	sragcm37_mid	exon	154626737	154626944	0.0116509866634762	+	.	gene_id "ENSMUSG00000055109.6"; transcript_id "ENSMUSG00000055109.6_tx_72"; exon_id "chrX_154626737_154626944_+"; exonnum "3"; txlen "1043";
chrX	sragcm37_mid	exon	154626737	154626944	0.0116121603604914	+	.	gene_id "ENSMUSG00000055109.6"; transcript_id "ENSMUSG00000055109.6_tx_73"; exon_id "chrX_154626737_154626944_+"; exonnum "4"; txlen "1353";
chrX	sragcm37_mid	exon	154626737	154626944	0.0109862646657944	+	.	gene_id "ENSMUSG00000055109.6"; transcript_id "ENSMUSG00000055109.6_tx_76"; exon_id "chrX_154626737_154626944_+"; exonnum "3"; txlen "1246";
chrX	sragcm37_mid	exon	154626737	154626944	0.0105998797941905	+	.	gene_id "ENSMUSG00000055109.6"; transcript_id "ENSMUSG00000055109.6_tx_77"; exon_id "chrX_154626737_154626944_+"; exonnum "3"; txlen "1197";
chrX	sragcm37_mid	exon	154626737	154626944	0.0103716306924754	+	.	gene_id "ENSMUSG00000055109.6"; transcript_id "ENSMUSG00000055109.6_tx_78"; exon_id "chrX_154626737_154626944_+"; exonnum "3"; txlen "1252";
chrX	sragcm37_mid	exon	154626737	154626944	0.0750499735019698	+	.	gene_id "ENSMUSG00000055109.6"; transcript_id "ENSMUSG00000055109.6_tx_8"; exon_id "chrX_154626737_154626944_+"; exonnum "3"; txlen "862";
chrX	sragcm37_mid	exon	154626737	154626944	0.00991679544401343	+	.	gene_id "ENSMUSG00000055109.6"; transcript_id "ENSMUSG00000055109.6_tx_80"; exon_id "chrX_154626737_154626944_+"; exonnum "3"; txlen "766";
chrX	sragcm37_mid	exon	154626737	154626944	0.0097019154936556	+	.	gene_id "ENSMUSG00000055109.6"; transcript_id "ENSMUSG00000055109.6_tx_81"; exon_id "chrX_154626737_154626944_+"; exonnum "3"; txlen "1379";
chrX	sragcm37_mid	exon	154626737	154626944	0.00926454041267331	+	.	gene_id "ENSMUSG00000055109.6"; transcript_id "ENSMUSG00000055109.6_tx_82"; exon_id "chrX_154626737_154626944_+"; exonnum "2"; txlen "1217";
chrX	sragcm37_mid	exon	154626737	154626944	0.00924979882114313	+	.	gene_id "ENSMUSG00000055109.6"; transcript_id "ENSMUSG00000055109.6_tx_83"; exon_id "chrX_154626737_154626944_+"; exonnum "3"; txlen "1308";
chrX	sragcm37_mid	exon	154626737	154626944	0.00891855940265517	+	.	gene_id "ENSMUSG00000055109.6"; transcript_id "ENSMUSG00000055109.6_tx_84"; exon_id "chrX_154626737_154626944_+"; exonnum "5"; txlen "1004";
chrX	sragcm37_mid	exon	154626737	154626944	0.00891855940265517	+	.	gene_id "ENSMUSG00000055109.6"; transcript_id "ENSMUSG00000055109.6_tx_85"; exon_id "chrX_154626737_154626944_+"; exonnum "5"; txlen "1035";
chrX	sragcm37_mid	exon	154626737	154626944	0.00887444191265724	+	.	gene_id "ENSMUSG00000055109.6"; transcript_id "ENSMUSG00000055109.6_tx_86"; exon_id "chrX_154626737_154626944_+"; exonnum "3"; txlen "722";
chrX	sragcm37_mid	exon	154626737	154626944	0.00857703089087208	+	.	gene_id "ENSMUSG00000055109.6"; transcript_id "ENSMUSG00000055109.6_tx_87"; exon_id "chrX_154626737_154626944_+"; exonnum "4"; txlen "1420";
chrX	sragcm37_mid	exon	154626737	154626944	0.00789192573838576	+	.	gene_id "ENSMUSG00000055109.6"; transcript_id "ENSMUSG00000055109.6_tx_88"; exon_id "chrX_154626737_154626944_+"; exonnum "4"; txlen "926";
chrX	sragcm37_mid	exon	154626737	154626944	0.0651935729064707	+	.	gene_id "ENSMUSG00000055109.6"; transcript_id "ENSMUSG00000055109.6_tx_9"; exon_id "chrX_154626737_154626944_+"; exonnum "3"; txlen "911";
chrX	sragcm37_mid	exon	154626737	154626944	0.00752689543678597	+	.	gene_id "ENSMUSG00000055109.6"; transcript_id "ENSMUSG00000055109.6_tx_90"; exon_id "chrX_154626737_154626944_+"; exonnum "3"; txlen "1204";
chrX	sragcm37_mid	exon	154626737	154626944	0.00742546470716817	+	.	gene_id "ENSMUSG00000055109.6"; transcript_id "ENSMUSG00000055109.6_tx_91"; exon_id "chrX_154626737_154626944_+"; exonnum "3"; txlen "1353";
chrX	sragcm37_mid	exon	154626737	154626944	0.00742546470716817	+	.	gene_id "ENSMUSG00000055109.6"; transcript_id "ENSMUSG00000055109.6_tx_92"; exon_id "chrX_154626737_154626944_+"; exonnum "3"; txlen "1283";
chrX	sragcm37_mid	exon	154626737	154626944	0.00688296804978514	+	.	gene_id "ENSMUSG00000055109.6"; transcript_id "ENSMUSG00000055109.6_tx_93"; exon_id "chrX_154626737_154626944_+"; exonnum "4"; txlen "1018";
chrX	sragcm37_mid	exon	154626737	154626944	0.00681375895335169	+	.	gene_id "ENSMUSG00000055109.6"; transcript_id "ENSMUSG00000055109.6_tx_95"; exon_id "chrX_154626737_154626944_+"; exonnum "4"; txlen "1359";
chrX	sragcm37_mid	exon	154626737	154626944	0.00681375895335169	+	.	gene_id "ENSMUSG00000055109.6"; transcript_id "ENSMUSG00000055109.6_tx_96"; exon_id "chrX_154626737_154626944_+"; exonnum "3"; txlen "1322";
chrX	sragcm37_mid	exon	154626737	154626944	0.00681375895335169	+	.	gene_id "ENSMUSG00000055109.6"; transcript_id "ENSMUSG00000055109.6_tx_97"; exon_id "chrX_154626737_154626944_+"; exonnum "4"; txlen "1429";
chrX	sragcm37_mid	exon	154626737	154626944	0.00676450777575922	+	.	gene_id "ENSMUSG00000055109.6"; transcript_id "ENSMUSG00000055109.6_tx_98"; exon_id "chrX_154626737_154626944_+"; exonnum "2"; txlen "904";
chrX	sragcm37_mid	exon	154626737	154626944	0.00666996622870303	+	.	gene_id "ENSMUSG00000055109.6"; transcript_id "ENSMUSG00000055109.6_tx_99"; exon_id "chrX_154626737_154626944_+"; exonnum "3"; txlen "858";
chrX	sragcm37_ss	exon	154632210	154632342	0.00521821188404811	+	.	gene_id "ENSMUSG00000055109.6"; transcript_id "ENSMUSG00000055109.6_tx_108"; exon_id "chrX_154632210_154632342_+"; exonnum "4"; txlen "641";
chrX	sragcm37_ss	exon	154632210	154632342	0.00521821188404811	+	.	gene_id "ENSMUSG00000055109.6"; transcript_id "ENSMUSG00000055109.6_tx_109"; exon_id "chrX_154632210_154632342_+"; exonnum "5"; txlen "733";
chrX	sragcm37_ss	exon	154632210	154632342	0.00498102043477319	+	.	gene_id "ENSMUSG00000055109.6"; transcript_id "ENSMUSG00000055109.6_tx_115"; exon_id "chrX_154632210_154632342_+"; exonnum "4"; txlen "573";
chrX	sragcm37_ss	exon	154632210	154632342	0.0354321889993891	+	.	gene_id "ENSMUSG00000055109.6"; transcript_id "ENSMUSG00000055109.6_tx_17"; exon_id "chrX_154632210_154632342_+"; exonnum "4"; txlen "577";
chrX	HAVANA	exon	154664231	154664348	0	+	.	gene_id "ENSMUSG00000055109.6"; transcript_id "ENSMUST00000112542.2"; gene_type "protein_coding"; gene_name "Gm15155"; transcript_type "protein_coding"; transcript_name "Gm15155-201"; exon_number 2; exon_id "ENSMUSE00000692086.2"; level 2; protein_id "ENSMUSP00000108161.2"; transcript_support_level "1"; mgi_id "MGI:3642241"; tag "basic"; tag "Ensembl_canonical"; tag "GENCODE_Primary"; tag "appris_principal_1"; havana_gene "OTTMUSG00000019350.1"; havana_transcript "OTTMUST00000046196.1";
chrX	HAVANA	UTR	154664231	154664348	0	+	.	gene_id "ENSMUSG00000055109.6"; transcript_id "ENSMUST00000112542.2"; gene_type "protein_coding"; gene_name "Gm15155"; transcript_type "protein_coding"; transcript_name "Gm15155-201"; exon_number 2; exon_id "ENSMUSE00000692086.2"; level 2; protein_id "ENSMUSP00000108161.2"; transcript_support_level "1"; mgi_id "MGI:3642241"; tag "basic"; tag "Ensembl_canonical"; tag "GENCODE_Primary"; tag "appris_principal_1"; havana_gene "OTTMUSG00000019350.1"; havana_transcript "OTTMUST00000046196.1";
chrX	ENSEMBL_gcm37	exon	154664231	154664348	0.0557636920765104	+	.	gene_id "ENSMUSG00000055109.6"; transcript_id "ENSMUSG00000055109.6_tx_10"; exon_id "chrX_154664231_154664348_+"; exonnum "2"; txlen "629";
chrX	ENSEMBL_gcm37	exon	154664231	154664348	0.00666996622870303	+	.	gene_id "ENSMUSG00000055109.6"; transcript_id "ENSMUSG00000055109.6_tx_100"; exon_id "chrX_154664231_154664348_+"; exonnum "4"; txlen "1113";
chrX	ENSEMBL_gcm37	exon	154664231	154664348	0.00666996622870303	+	.	gene_id "ENSMUSG00000055109.6"; transcript_id "ENSMUSG00000055109.6_tx_101"; exon_id "chrX_154664231_154664348_+"; exonnum "4"; txlen "928";
chrX	ENSEMBL_gcm37	exon	154664231	154664348	0.00592978623187285	+	.	gene_id "ENSMUSG00000055109.6"; transcript_id "ENSMUSG00000055109.6_tx_103"; exon_id "chrX_154664231_154664348_+"; exonnum "4"; txlen "1376";
chrX	ENSEMBL_gcm37	exon	154664231	154664348	0.0056227835716882	+	.	gene_id "ENSMUSG00000055109.6"; transcript_id "ENSMUSG00000055109.6_tx_107"; exon_id "chrX_154664231_154664348_+"; exonnum "4"; txlen "1273";
chrX	ENSEMBL_gcm37	exon	154664231	154664348	0.00509619631443605	+	.	gene_id "ENSMUSG00000055109.6"; transcript_id "ENSMUSG00000055109.6_tx_110"; exon_id "chrX_154664231_154664348_+"; exonnum "3"; txlen "1287";
chrX	ENSEMBL_gcm37	exon	154664231	154664348	0.00498102043477319	+	.	gene_id "ENSMUSG00000055109.6"; transcript_id "ENSMUSG00000055109.6_tx_113"; exon_id "chrX_154664231_154664348_+"; exonnum "4"; txlen "914";
chrX	ENSEMBL_gcm37	exon	154664231	154664348	0.00498102043477319	+	.	gene_id "ENSMUSG00000055109.6"; transcript_id "ENSMUSG00000055109.6_tx_114"; exon_id "chrX_154664231_154664348_+"; exonnum "4"; txlen "865";
chrX	ENSEMBL_gcm37	exon	154664231	154664348	0.0049039342332203	+	.	gene_id "ENSMUSG00000055109.6"; transcript_id "ENSMUSG00000055109.6_tx_117"; exon_id "chrX_154664231_154664348_+"; exonnum "3"; txlen "767";
chrX	ENSEMBL_gcm37	exon	154664231	154664348	0.00157144499407199	+	.	gene_id "ENSMUSG00000055109.6"; transcript_id "ENSMUSG00000055109.6_tx_118"; exon_id "chrX_154664231_154664348_+"; exonnum "6"; txlen "1930";
chrX	ENSEMBL_gcm37	exon	154664231	154664348	0.00157144499407199	+	.	gene_id "ENSMUSG00000055109.6"; transcript_id "ENSMUSG00000055109.6_tx_119"; exon_id "chrX_154664231_154664348_+"; exonnum "6"; txlen "1745";
chrX	ENSEMBL_gcm37	exon	154664231	154664348	0.0428494740060838	+	.	gene_id "ENSMUSG00000055109.6"; transcript_id "ENSMUSG00000055109.6_tx_12"; exon_id "chrX_154664231_154664348_+"; exonnum "4"; txlen "1312";
chrX	ENSEMBL_gcm37	exon	154664231	154664348	0.0417191587053368	+	.	gene_id "ENSMUSG00000055109.6"; transcript_id "ENSMUSG00000055109.6_tx_13"; exon_id "chrX_154664231_154664348_+"; exonnum "4"; txlen "981";
chrX	ENSEMBL_gcm37	exon	154664231	154664348	0.0402937755900046	+	.	gene_id "ENSMUSG00000055109.6"; transcript_id "ENSMUSG00000055109.6_tx_14"; exon_id "chrX_154664231_154664348_+"; exonnum "2"; txlen "1079";
chrX	ENSEMBL_gcm37	exon	154664231	154664348	0.0388923688006381	+	.	gene_id "ENSMUSG00000055109.6"; transcript_id "ENSMUSG00000055109.6_tx_15"; exon_id "chrX_154664231_154664348_+"; exonnum "4"; txlen "1111";
chrX	ENSEMBL_gcm37	exon	154664231	154664348	0.0343183965237137	+	.	gene_id "ENSMUSG00000055109.6"; transcript_id "ENSMUSG00000055109.6_tx_18"; exon_id "chrX_154664231_154664348_+"; exonnum "5"; txlen "845";
chrX	ENSEMBL_gcm37	exon	154664231	154664348	0.0322510082209406	+	.	gene_id "ENSMUSG00000055109.6"; transcript_id "ENSMUSG00000055109.6_tx_20"; exon_id "chrX_154664231_154664348_+"; exonnum "4"; txlen "1181";
chrX	ENSEMBL_gcm37	exon	154664231	154664348	0.0322430379770013	+	.	gene_id "ENSMUSG00000055109.6"; transcript_id "ENSMUSG00000055109.6_tx_21"; exon_id "chrX_154664231_154664348_+"; exonnum "4"; txlen "1431";
chrX	ENSEMBL_gcm37	exon	154664231	154664348	0.0318476086868563	+	.	gene_id "ENSMUSG00000055109.6"; transcript_id "ENSMUSG00000055109.6_tx_22"; exon_id "chrX_154664231_154664348_+"; exonnum "4"; txlen "932";
chrX	ENSEMBL_gcm37	exon	154664231	154664348	0.0306199127667186	+	.	gene_id "ENSMUSG00000055109.6"; transcript_id "ENSMUSG00000055109.6_tx_24"; exon_id "chrX_154664231_154664348_+"; exonnum "5"; txlen "1203";
chrX	ENSEMBL_gcm37	exon	154664231	154664348	0.0301270868362745	+	.	gene_id "ENSMUSG00000055109.6"; transcript_id "ENSMUSG00000055109.6_tx_25"; exon_id "chrX_154664231_154664348_+"; exonnum "3"; txlen "952";
chrX	ENSEMBL_gcm37	exon	154664231	154664348	0.0301270868362745	+	.	gene_id "ENSMUSG00000055109.6"; transcript_id "ENSMUSG00000055109.6_tx_26"; exon_id "chrX_154664231_154664348_+"; exonnum "3"; txlen "1022";
chrX	ENSEMBL_gcm37	exon	154664231	154664348	0.0280172405579868	+	.	gene_id "ENSMUSG00000055109.6"; transcript_id "ENSMUSG00000055109.6_tx_27"; exon_id "chrX_154664231_154664348_+"; exonnum "2"; txlen "824";
chrX	ENSEMBL_gcm37	exon	154664231	154664348	0.026302122900521	+	.	gene_id "ENSMUSG00000055109.6"; transcript_id "ENSMUSG00000055109.6_tx_29"; exon_id "chrX_154664231_154664348_+"; exonnum "5"; txlen "1538";
chrX	ENSEMBL_gcm37	exon	154664231	154664348	0.329274882526797	+	.	gene_id "ENSMUSG00000055109.6"; transcript_id "ENSMUSG00000055109.6_tx_3"; exon_id "chrX_154664231_154664348_+"; exonnum "4"; txlen "1047";
chrX	ENSEMBL_gcm37	exon	154664231	154664348	0.0259268668735246	+	.	gene_id "ENSMUSG00000055109.6"; transcript_id "ENSMUSG00000055109.6_tx_30"; exon_id "chrX_154664231_154664348_+"; exonnum "4"; txlen "1382";
chrX	ENSEMBL_gcm37	exon	154664231	154664348	0.0232523411644043	+	.	gene_id "ENSMUSG00000055109.6"; transcript_id "ENSMUSG00000055109.6_tx_35"; exon_id "chrX_154664231_154664348_+"; exonnum "5"; txlen "1273";
chrX	ENSEMBL_gcm37	exon	154664231	154664348	0.0199224286643222	+	.	gene_id "ENSMUSG00000055109.6"; transcript_id "ENSMUSG00000055109.6_tx_39"; exon_id "chrX_154664231_154664348_+"; exonnum "4"; txlen "1044";
chrX	ENSEMBL_gcm37	exon	154664231	154664348	0.161808324757236	+	.	gene_id "ENSMUSG00000055109.6"; transcript_id "ENSMUSG00000055109.6_tx_4"; exon_id "chrX_154664231_154664348_+"; exonnum "2"; txlen "814";
chrX	ENSEMBL_gcm37	exon	154664231	154664348	0.0199224286643222	+	.	gene_id "ENSMUSG00000055109.6"; transcript_id "ENSMUSG00000055109.6_tx_40"; exon_id "chrX_154664231_154664348_+"; exonnum "4"; txlen "1114";
chrX	ENSEMBL_gcm37	exon	154664231	154664348	0.0171591982618568	+	.	gene_id "ENSMUSG00000055109.6"; transcript_id "ENSMUSG00000055109.6_tx_46"; exon_id "chrX_154664231_154664348_+"; exonnum "5"; txlen "775";
chrX	ENSEMBL_gcm37	exon	154664231	154664348	0.0159699171231887	+	.	gene_id "ENSMUSG00000055109.6"; transcript_id "ENSMUSG00000055109.6_tx_48"; exon_id "chrX_154664231_154664348_+"; exonnum "4"; txlen "1127";
chrX	ENSEMBL_gcm37	exon	154664231	154664348	0.124990889009501	+	.	gene_id "ENSMUSG00000055109.6"; transcript_id "ENSMUSG00000055109.6_tx_5"; exon_id "chrX_154664231_154664348_+"; exonnum "4"; txlen "1117";
chrX	ENSEMBL_gcm37	exon	154664231	154664348	0.0151546087640316	+	.	gene_id "ENSMUSG00000055109.6"; transcript_id "ENSMUSG00000055109.6_tx_52"; exon_id "chrX_154664231_154664348_+"; exonnum "4"; txlen "1176";
chrX	ENSEMBL_gcm37	exon	154664231	154664348	0.0150207316255245	+	.	gene_id "ENSMUSG00000055109.6"; transcript_id "ENSMUSG00000055109.6_tx_53"; exon_id "chrX_154664231_154664348_+"; exonnum "6"; txlen "934";
chrX	ENSEMBL_gcm37	exon	154664231	154664348	0.0150207316255245	+	.	gene_id "ENSMUSG00000055109.6"; transcript_id "ENSMUSG00000055109.6_tx_54"; exon_id "chrX_154664231_154664348_+"; exonnum "6"; txlen "965";
chrX	ENSEMBL_gcm37	exon	154664231	154664348	0.0149863689658689	+	.	gene_id "ENSMUSG00000055109.6"; transcript_id "ENSMUSG00000055109.6_tx_55"; exon_id "chrX_154664231_154664348_+"; exonnum "3"; txlen "905";
chrX	ENSEMBL_gcm37	exon	154664231	154664348	0.0149863689658689	+	.	gene_id "ENSMUSG00000055109.6"; transcript_id "ENSMUSG00000055109.6_tx_56"; exon_id "chrX_154664231_154664348_+"; exonnum "3"; txlen "835";
chrX	ENSEMBL_gcm37	exon	154664231	154664348	0.0148686581805605	+	.	gene_id "ENSMUSG00000055109.6"; transcript_id "ENSMUSG00000055109.6_tx_57"; exon_id "chrX_154664231_154664348_+"; exonnum "2"; txlen "894";
chrX	ENSEMBL_gcm37	exon	154664231	154664348	0.014329072081401	+	.	gene_id "ENSMUSG00000055109.6"; transcript_id "ENSMUSG00000055109.6_tx_58"; exon_id "chrX_154664231_154664348_+"; exonnum "3"; txlen "1141";
chrX	ENSEMBL_gcm37	exon	154664231	154664348	0.014329072081401	+	.	gene_id "ENSMUSG00000055109.6"; transcript_id "ENSMUSG00000055109.6_tx_59"; exon_id "chrX_154664231_154664348_+"; exonnum "3"; txlen "1258";
chrX	ENSEMBL_gcm37	exon	154664231	154664348	0.0951487015066307	+	.	gene_id "ENSMUSG00000055109.6"; transcript_id "ENSMUSG00000055109.6_tx_6"; exon_id "chrX_154664231_154664348_+"; exonnum "2"; txlen "559";
chrX	ENSEMBL_gcm37	exon	154664231	154664348	0.014329072081401	+	.	gene_id "ENSMUSG00000055109.6"; transcript_id "ENSMUSG00000055109.6_tx_60"; exon_id "chrX_154664231_154664348_+"; exonnum "3"; txlen "1071";
chrX	ENSEMBL_gcm37	exon	154664231	154664348	0.014329072081401	+	.	gene_id "ENSMUSG00000055109.6"; transcript_id "ENSMUSG00000055109.6_tx_61"; exon_id "chrX_154664231_154664348_+"; exonnum "3"; txlen "1188";
chrX	ENSEMBL_gcm37	exon	154664231	154664348	0.0135430367591541	+	.	gene_id "ENSMUSG00000055109.6"; transcript_id "ENSMUSG00000055109.6_tx_63"; exon_id "chrX_154664231_154664348_+"; exonnum "2"; txlen "1050";
chrX	ENSEMBL_gcm37	exon	154664231	154664348	0.0135430367591541	+	.	gene_id "ENSMUSG00000055109.6"; transcript_id "ENSMUSG00000055109.6_tx_64"; exon_id "chrX_154664231_154664348_+"; exonnum "2"; txlen "980";
chrX	ENSEMBL_gcm37	exon	154664231	154664348	0.0135240627294826	+	.	gene_id "ENSMUSG00000055109.6"; transcript_id "ENSMUSG00000055109.6_tx_65"; exon_id "chrX_154664231_154664348_+"; exonnum "4"; txlen "1309";
chrX	ENSEMBL_gcm37	exon	154664231	154664348	0.0132939665766739	+	.	gene_id "ENSMUSG00000055109.6"; transcript_id "ENSMUSG00000055109.6_tx_67"; exon_id "chrX_154664231_154664348_+"; exonnum "4"; txlen "1203";
chrX	ENSEMBL_gcm37	exon	154664231	154664348	0.0116509866634762	+	.	gene_id "ENSMUSG00000055109.6"; transcript_id "ENSMUSG00000055109.6_tx_72"; exon_id "chrX_154664231_154664348_+"; exonnum "4"; txlen "1043";
chrX	ENSEMBL_gcm37	exon	154664231	154664348	0.0116121603604914	+	.	gene_id "ENSMUSG00000055109.6"; transcript_id "ENSMUSG00000055109.6_tx_73"; exon_id "chrX_154664231_154664348_+"; exonnum "5"; txlen "1353";
chrX	ENSEMBL_gcm37	exon	154664231	154664348	0.0109862646657944	+	.	gene_id "ENSMUSG00000055109.6"; transcript_id "ENSMUSG00000055109.6_tx_76"; exon_id "chrX_154664231_154664348_+"; exonnum "4"; txlen "1246";
chrX	ENSEMBL_gcm37	exon	154664231	154664348	0.0105998797941905	+	.	gene_id "ENSMUSG00000055109.6"; transcript_id "ENSMUSG00000055109.6_tx_77"; exon_id "chrX_154664231_154664348_+"; exonnum "4"; txlen "1197";
chrX	ENSEMBL_gcm37	exon	154664231	154664348	0.0103716306924754	+	.	gene_id "ENSMUSG00000055109.6"; transcript_id "ENSMUSG00000055109.6_tx_78"; exon_id "chrX_154664231_154664348_+"; exonnum "4"; txlen "1252";
chrX	ENSEMBL_gcm37	exon	154664231	154664348	0.0103716306924754	+	.	gene_id "ENSMUSG00000055109.6"; transcript_id "ENSMUSG00000055109.6_tx_79"; exon_id "chrX_154664231_154664348_+"; exonnum "2"; txlen "970";
chrX	ENSEMBL_gcm37	exon	154664231	154664348	0.0750499735019698	+	.	gene_id "ENSMUSG00000055109.6"; transcript_id "ENSMUSG00000055109.6_tx_8"; exon_id "chrX_154664231_154664348_+"; exonnum "4"; txlen "862";
chrX	ENSEMBL_gcm37	exon	154664231	154664348	0.00991679544401343	+	.	gene_id "ENSMUSG00000055109.6"; transcript_id "ENSMUSG00000055109.6_tx_80"; exon_id "chrX_154664231_154664348_+"; exonnum "4"; txlen "766";
chrX	ENSEMBL_gcm37	exon	154664231	154664348	0.0097019154936556	+	.	gene_id "ENSMUSG00000055109.6"; transcript_id "ENSMUSG00000055109.6_tx_81"; exon_id "chrX_154664231_154664348_+"; exonnum "4"; txlen "1379";
chrX	ENSEMBL_gcm37	exon	154664231	154664348	0.00926454041267331	+	.	gene_id "ENSMUSG00000055109.6"; transcript_id "ENSMUSG00000055109.6_tx_82"; exon_id "chrX_154664231_154664348_+"; exonnum "3"; txlen "1217";
chrX	ENSEMBL_gcm37	exon	154664231	154664348	0.00924979882114313	+	.	gene_id "ENSMUSG00000055109.6"; transcript_id "ENSMUSG00000055109.6_tx_83"; exon_id "chrX_154664231_154664348_+"; exonnum "4"; txlen "1308";
chrX	ENSEMBL_gcm37	exon	154664231	154664348	0.00891855940265517	+	.	gene_id "ENSMUSG00000055109.6"; transcript_id "ENSMUSG00000055109.6_tx_84"; exon_id "chrX_154664231_154664348_+"; exonnum "6"; txlen "1004";
chrX	ENSEMBL_gcm37	exon	154664231	154664348	0.00891855940265517	+	.	gene_id "ENSMUSG00000055109.6"; transcript_id "ENSMUSG00000055109.6_tx_85"; exon_id "chrX_154664231_154664348_+"; exonnum "6"; txlen "1035";
chrX	ENSEMBL_gcm37	exon	154664231	154664348	0.00789192573838576	+	.	gene_id "ENSMUSG00000055109.6"; transcript_id "ENSMUSG00000055109.6_tx_88"; exon_id "chrX_154664231_154664348_+"; exonnum "5"; txlen "926";
chrX	ENSEMBL_gcm37	exon	154664231	154664348	0.00767118300498572	+	.	gene_id "ENSMUSG00000055109.6"; transcript_id "ENSMUSG00000055109.6_tx_89"; exon_id "chrX_154664231_154664348_+"; exonnum "2"; txlen "715";
chrX	ENSEMBL_gcm37	exon	154664231	154664348	0.0651935729064707	+	.	gene_id "ENSMUSG00000055109.6"; transcript_id "ENSMUSG00000055109.6_tx_9"; exon_id "chrX_154664231_154664348_+"; exonnum "4"; txlen "911";
chrX	ENSEMBL_gcm37	exon	154664231	154664348	0.00742546470716817	+	.	gene_id "ENSMUSG00000055109.6"; transcript_id "ENSMUSG00000055109.6_tx_91"; exon_id "chrX_154664231_154664348_+"; exonnum "4"; txlen "1353";
chrX	ENSEMBL_gcm37	exon	154664231	154664348	0.00742546470716817	+	.	gene_id "ENSMUSG00000055109.6"; transcript_id "ENSMUSG00000055109.6_tx_92"; exon_id "chrX_154664231_154664348_+"; exonnum "4"; txlen "1283";
chrX	ENSEMBL_gcm37	exon	154664231	154664348	0.00688296804978514	+	.	gene_id "ENSMUSG00000055109.6"; transcript_id "ENSMUSG00000055109.6_tx_93"; exon_id "chrX_154664231_154664348_+"; exonnum "5"; txlen "1018";
chrX	ENSEMBL_gcm37	exon	154664231	154664348	0.00681375895335169	+	.	gene_id "ENSMUSG00000055109.6"; transcript_id "ENSMUSG00000055109.6_tx_95"; exon_id "chrX_154664231_154664348_+"; exonnum "5"; txlen "1359";
chrX	ENSEMBL_gcm37	exon	154664231	154664348	0.00681375895335169	+	.	gene_id "ENSMUSG00000055109.6"; transcript_id "ENSMUSG00000055109.6_tx_96"; exon_id "chrX_154664231_154664348_+"; exonnum "4"; txlen "1322";
chrX	ENSEMBL_gcm37	exon	154664231	154664348	0.00681375895335169	+	.	gene_id "ENSMUSG00000055109.6"; transcript_id "ENSMUSG00000055109.6_tx_97"; exon_id "chrX_154664231_154664348_+"; exonnum "5"; txlen "1429";
chrX	ENSEMBL_gcm37	exon	154664231	154664348	0.00666996622870303	+	.	gene_id "ENSMUSG00000055109.6"; transcript_id "ENSMUSG00000055109.6_tx_99"; exon_id "chrX_154664231_154664348_+"; exonnum "4"; txlen "858";
chrX	sragcm37_mid	exon	154672092	154672161	0.00498102043477319	+	.	gene_id "ENSMUSG00000055109.6"; transcript_id "ENSMUSG00000055109.6_tx_113"; exon_id "chrX_154672092_154672161_+"; exonnum "5"; txlen "914";
chrX	sragcm37_mid	exon	154672092	154672161	0.00498102043477319	+	.	gene_id "ENSMUSG00000055109.6"; transcript_id "ENSMUSG00000055109.6_tx_114"; exon_id "chrX_154672092_154672161_+"; exonnum "5"; txlen "865";
chrX	sragcm37_mid	exon	154672092	154672161	0.00157144499407199	+	.	gene_id "ENSMUSG00000055109.6"; transcript_id "ENSMUSG00000055109.6_tx_118"; exon_id "chrX_154672092_154672161_+"; exonnum "7"; txlen "1930";
chrX	sragcm37_mid	exon	154672092	154672161	0.00157144499407199	+	.	gene_id "ENSMUSG00000055109.6"; transcript_id "ENSMUSG00000055109.6_tx_119"; exon_id "chrX_154672092_154672161_+"; exonnum "7"; txlen "1745";
chrX	sragcm37_mid	exon	154673201	154673433	0.00498102043477319	+	.	gene_id "ENSMUSG00000055109.6"; transcript_id "ENSMUSG00000055109.6_tx_113"; exon_id "chrX_154673201_154673433_+"; exonnum "6"; txlen "914";
chrX	sragcm37_mid	exon	154673201	154673433	0.00498102043477319	+	.	gene_id "ENSMUSG00000055109.6"; transcript_id "ENSMUSG00000055109.6_tx_114"; exon_id "chrX_154673201_154673433_+"; exonnum "6"; txlen "865";
chrX	sragcm37_mid	exon	154673201	154673433	0.00157144499407199	+	.	gene_id "ENSMUSG00000055109.6"; transcript_id "ENSMUSG00000055109.6_tx_118"; exon_id "chrX_154673201_154673433_+"; exonnum "8"; txlen "1930";
chrX	sragcm37_mid	exon	154673201	154673433	0.00157144499407199	+	.	gene_id "ENSMUSG00000055109.6"; transcript_id "ENSMUSG00000055109.6_tx_119"; exon_id "chrX_154673201_154673433_+"; exonnum "8"; txlen "1745";
chrX	sragcm37_mid	exon	154673201	154673433	0.0068228507458971	+	.	gene_id "ENSMUSG00000055109.6"; transcript_id "ENSMUSG00000055109.6_tx_94"; exon_id "chrX_154673201_154673433_+"; exonnum "1"; txlen "547";
chrX	HAVANA	gene	154705913	154706819	0	+	.	gene_id "ENSMUSG00000081386.2"; gene_type "processed_pseudogene"; gene_name "Gm15160"; level 2; mgi_id "MGI:3705557"; tag "overlapping_locus"; havana_gene "OTTMUSG00000019364.1";
chrX	HAVANA	transcript	154705913	154706819	0	+	.	gene_id "ENSMUSG00000081386.2"; transcript_id "ENSMUST00000120553.2"; gene_type "processed_pseudogene"; gene_name "Gm15160"; transcript_type "processed_pseudogene"; transcript_name "Gm15160-201"; level 2; transcript_support_level "NA"; mgi_id "MGI:3705557"; ont "PGO:0000004"; tag "basic"; tag "Ensembl_canonical"; tag "GENCODE_Primary"; havana_gene "OTTMUSG00000019364.1"; havana_transcript "OTTMUST00000046220.1";
chrX	HAVANA	exon	154705913	154706819	0	+	.	gene_id "ENSMUSG00000081386.2"; transcript_id "ENSMUST00000120553.2"; gene_type "processed_pseudogene"; gene_name "Gm15160"; transcript_type "processed_pseudogene"; transcript_name "Gm15160-201"; exon_number 1; exon_id "ENSMUSE00000713339.2"; level 2; transcript_support_level "NA"; mgi_id "MGI:3705557"; ont "PGO:0000004"; tag "basic"; tag "Ensembl_canonical"; tag "GENCODE_Primary"; havana_gene "OTTMUSG00000019364.1"; havana_transcript "OTTMUST00000046220.1";
chrX	sragcm37_mid	exon	154710603	154710672	0.0557636920765104	+	.	gene_id "ENSMUSG00000055109.6"; transcript_id "ENSMUSG00000055109.6_tx_10"; exon_id "chrX_154710603_154710672_+"; exonnum "3"; txlen "629";
chrX	sragcm37_mid	exon	154710603	154710672	0.00666996622870303	+	.	gene_id "ENSMUSG00000055109.6"; transcript_id "ENSMUSG00000055109.6_tx_100"; exon_id "chrX_154710603_154710672_+"; exonnum "5"; txlen "1113";
chrX	sragcm37_mid	exon	154710603	154710672	0.00666996622870303	+	.	gene_id "ENSMUSG00000055109.6"; transcript_id "ENSMUSG00000055109.6_tx_101"; exon_id "chrX_154710603_154710672_+"; exonnum "5"; txlen "928";
chrX	sragcm37_mid	exon	154710603	154710672	0.00637871252326796	+	.	gene_id "ENSMUSG00000055109.6"; transcript_id "ENSMUSG00000055109.6_tx_102"; exon_id "chrX_154710603_154710672_+"; exonnum "4"; txlen "1128";
chrX	sragcm37_mid	exon	154710603	154710672	0.00580287061897164	+	.	gene_id "ENSMUSG00000055109.6"; transcript_id "ENSMUSG00000055109.6_tx_105"; exon_id "chrX_154710603_154710672_+"; exonnum "4"; txlen "995";
chrX	sragcm37_mid	exon	154710603	154710672	0.00580287061897164	+	.	gene_id "ENSMUSG00000055109.6"; transcript_id "ENSMUSG00000055109.6_tx_106"; exon_id "chrX_154710603_154710672_+"; exonnum "4"; txlen "810";
chrX	sragcm37_mid	exon	154710603	154710672	0.0056227835716882	+	.	gene_id "ENSMUSG00000055109.6"; transcript_id "ENSMUSG00000055109.6_tx_107"; exon_id "chrX_154710603_154710672_+"; exonnum "5"; txlen "1273";
chrX	sragcm37_mid	exon	154710603	154710672	0.00509619631443605	+	.	gene_id "ENSMUSG00000055109.6"; transcript_id "ENSMUSG00000055109.6_tx_110"; exon_id "chrX_154710603_154710672_+"; exonnum "4"; txlen "1287";
chrX	sragcm37_mid	exon	154710603	154710672	0.0050522946768302	+	.	gene_id "ENSMUSG00000055109.6"; transcript_id "ENSMUSG00000055109.6_tx_111"; exon_id "chrX_154710603_154710672_+"; exonnum "4"; txlen "814";
chrX	sragcm37_mid	exon	154710603	154710672	0.0050522946768302	+	.	gene_id "ENSMUSG00000055109.6"; transcript_id "ENSMUSG00000055109.6_tx_112"; exon_id "chrX_154710603_154710672_+"; exonnum "4"; txlen "1079";
chrX	sragcm37_mid	exon	154710603	154710672	0.00493577500924024	+	.	gene_id "ENSMUSG00000055109.6"; transcript_id "ENSMUSG00000055109.6_tx_116"; exon_id "chrX_154710603_154710672_+"; exonnum "4"; txlen "718";
chrX	sragcm37_mid	exon	154710603	154710672	0.00157144499407199	+	.	gene_id "ENSMUSG00000055109.6"; transcript_id "ENSMUSG00000055109.6_tx_118"; exon_id "chrX_154710603_154710672_+"; exonnum "9"; txlen "1930";
chrX	sragcm37_mid	exon	154710603	154710672	0.00157144499407199	+	.	gene_id "ENSMUSG00000055109.6"; transcript_id "ENSMUSG00000055109.6_tx_119"; exon_id "chrX_154710603_154710672_+"; exonnum "9"; txlen "1745";
chrX	sragcm37_mid	exon	154710603	154710672	0.0417191587053368	+	.	gene_id "ENSMUSG00000055109.6"; transcript_id "ENSMUSG00000055109.6_tx_13"; exon_id "chrX_154710603_154710672_+"; exonnum "5"; txlen "981";
chrX	sragcm37_mid	exon	154710603	154710672	0.0402937755900046	+	.	gene_id "ENSMUSG00000055109.6"; transcript_id "ENSMUSG00000055109.6_tx_14"; exon_id "chrX_154710603_154710672_+"; exonnum "3"; txlen "1079";
chrX	sragcm37_mid	exon	154710603	154710672	0.0343183965237137	+	.	gene_id "ENSMUSG00000055109.6"; transcript_id "ENSMUSG00000055109.6_tx_18"; exon_id "chrX_154710603_154710672_+"; exonnum "6"; txlen "845";
chrX	sragcm37_mid	exon	154710603	154710672	0.0323120871938558	+	.	gene_id "ENSMUSG00000055109.6"; transcript_id "ENSMUSG00000055109.6_tx_19"; exon_id "chrX_154710603_154710672_+"; exonnum "4"; txlen "999";
chrX	sragcm37_mid	exon	154710603	154710672	0.0322510082209406	+	.	gene_id "ENSMUSG00000055109.6"; transcript_id "ENSMUSG00000055109.6_tx_20"; exon_id "chrX_154710603_154710672_+"; exonnum "5"; txlen "1181";
chrX	sragcm37_mid	exon	154710603	154710672	0.0322430379770013	+	.	gene_id "ENSMUSG00000055109.6"; transcript_id "ENSMUSG00000055109.6_tx_21"; exon_id "chrX_154710603_154710672_+"; exonnum "5"; txlen "1431";
chrX	sragcm37_mid	exon	154710603	154710672	0.0318476086868563	+	.	gene_id "ENSMUSG00000055109.6"; transcript_id "ENSMUSG00000055109.6_tx_22"; exon_id "chrX_154710603_154710672_+"; exonnum "5"; txlen "932";
chrX	sragcm37_mid	exon	154710603	154710672	0.0314496568409419	+	.	gene_id "ENSMUSG00000055109.6"; transcript_id "ENSMUSG00000055109.6_tx_23"; exon_id "chrX_154710603_154710672_+"; exonnum "6"; txlen "886";
chrX	sragcm37_mid	exon	154710603	154710672	0.0301270868362745	+	.	gene_id "ENSMUSG00000055109.6"; transcript_id "ENSMUSG00000055109.6_tx_26"; exon_id "chrX_154710603_154710672_+"; exonnum "4"; txlen "1022";
chrX	sragcm37_mid	exon	154710603	154710672	0.026302122900521	+	.	gene_id "ENSMUSG00000055109.6"; transcript_id "ENSMUSG00000055109.6_tx_29"; exon_id "chrX_154710603_154710672_+"; exonnum "6"; txlen "1538";
chrX	sragcm37_mid	exon	154710603	154710672	0.0259268668735246	+	.	gene_id "ENSMUSG00000055109.6"; transcript_id "ENSMUSG00000055109.6_tx_30"; exon_id "chrX_154710603_154710672_+"; exonnum "5"; txlen "1382";
chrX	sragcm37_mid	exon	154710603	154710672	0.0239961025340152	+	.	gene_id "ENSMUSG00000055109.6"; transcript_id "ENSMUSG00000055109.6_tx_34"; exon_id "chrX_154710603_154710672_+"; exonnum "4"; txlen "1313";
chrX	sragcm37_mid	exon	154710603	154710672	0.0232523411644043	+	.	gene_id "ENSMUSG00000055109.6"; transcript_id "ENSMUSG00000055109.6_tx_35"; exon_id "chrX_154710603_154710672_+"; exonnum "6"; txlen "1273";
chrX	sragcm37_mid	exon	154710603	154710672	0.0213338663182954	+	.	gene_id "ENSMUSG00000055109.6"; transcript_id "ENSMUSG00000055109.6_tx_38"; exon_id "chrX_154710603_154710672_+"; exonnum "4"; txlen "1264";
chrX	sragcm37_mid	exon	154710603	154710672	0.161808324757236	+	.	gene_id "ENSMUSG00000055109.6"; transcript_id "ENSMUSG00000055109.6_tx_4"; exon_id "chrX_154710603_154710672_+"; exonnum "3"; txlen "814";
chrX	sragcm37_mid	exon	154710603	154710672	0.0199224286643222	+	.	gene_id "ENSMUSG00000055109.6"; transcript_id "ENSMUSG00000055109.6_tx_40"; exon_id "chrX_154710603_154710672_+"; exonnum "5"; txlen "1114";
chrX	sragcm37_mid	exon	154710603	154710672	0.0190284288059456	+	.	gene_id "ENSMUSG00000055109.6"; transcript_id "ENSMUSG00000055109.6_tx_41"; exon_id "chrX_154710603_154710672_+"; exonnum "4"; txlen "771";
chrX	sragcm37_mid	exon	154710603	154710672	0.0184667920867335	+	.	gene_id "ENSMUSG00000055109.6"; transcript_id "ENSMUSG00000055109.6_tx_43"; exon_id "chrX_154710603_154710672_+"; exonnum "4"; txlen "996";
chrX	sragcm37_mid	exon	154710603	154710672	0.0173677209420127	+	.	gene_id "ENSMUSG00000055109.6"; transcript_id "ENSMUSG00000055109.6_tx_44"; exon_id "chrX_154710603_154710672_+"; exonnum "6"; txlen "917";
chrX	sragcm37_mid	exon	154710603	154710672	0.0160733771798499	+	.	gene_id "ENSMUSG00000055109.6"; transcript_id "ENSMUSG00000055109.6_tx_47"; exon_id "chrX_154710603_154710672_+"; exonnum "4"; txlen "863";
chrX	sragcm37_mid	exon	154710603	154710672	0.124990889009501	+	.	gene_id "ENSMUSG00000055109.6"; transcript_id "ENSMUSG00000055109.6_tx_5"; exon_id "chrX_154710603_154710672_+"; exonnum "5"; txlen "1117";
chrX	sragcm37_mid	exon	154710603	154710672	0.0152791826224553	+	.	gene_id "ENSMUSG00000055109.6"; transcript_id "ENSMUSG00000055109.6_tx_51"; exon_id "chrX_154710603_154710672_+"; exonnum "5"; txlen "1155";
chrX	sragcm37_mid	exon	154710603	154710672	0.0149863689658689	+	.	gene_id "ENSMUSG00000055109.6"; transcript_id "ENSMUSG00000055109.6_tx_55"; exon_id "chrX_154710603_154710672_+"; exonnum "4"; txlen "905";
chrX	sragcm37_mid	exon	154710603	154710672	0.0148686581805605	+	.	gene_id "ENSMUSG00000055109.6"; transcript_id "ENSMUSG00000055109.6_tx_57"; exon_id "chrX_154710603_154710672_+"; exonnum "3"; txlen "894";
chrX	sragcm37_mid	exon	154710603	154710672	0.014329072081401	+	.	gene_id "ENSMUSG00000055109.6"; transcript_id "ENSMUSG00000055109.6_tx_58"; exon_id "chrX_154710603_154710672_+"; exonnum "4"; txlen "1141";
chrX	sragcm37_mid	exon	154710603	154710672	0.014329072081401	+	.	gene_id "ENSMUSG00000055109.6"; transcript_id "ENSMUSG00000055109.6_tx_59"; exon_id "chrX_154710603_154710672_+"; exonnum "4"; txlen "1258";
chrX	sragcm37_mid	exon	154710603	154710672	0.0135430367591541	+	.	gene_id "ENSMUSG00000055109.6"; transcript_id "ENSMUSG00000055109.6_tx_63"; exon_id "chrX_154710603_154710672_+"; exonnum "3"; txlen "1050";
chrX	sragcm37_mid	exon	154710603	154710672	0.0120684261518939	+	.	gene_id "ENSMUSG00000055109.6"; transcript_id "ENSMUSG00000055109.6_tx_70"; exon_id "chrX_154710603_154710672_+"; exonnum "4"; txlen "1261";
chrX	sragcm37_mid	exon	154710603	154710672	0.0116121603604914	+	.	gene_id "ENSMUSG00000055109.6"; transcript_id "ENSMUSG00000055109.6_tx_73"; exon_id "chrX_154710603_154710672_+"; exonnum "6"; txlen "1353";
chrX	sragcm37_mid	exon	154710603	154710672	0.0109862646657944	+	.	gene_id "ENSMUSG00000055109.6"; transcript_id "ENSMUSG00000055109.6_tx_76"; exon_id "chrX_154710603_154710672_+"; exonnum "5"; txlen "1246";
chrX	sragcm37_mid	exon	154710603	154710672	0.0105998797941905	+	.	gene_id "ENSMUSG00000055109.6"; transcript_id "ENSMUSG00000055109.6_tx_77"; exon_id "chrX_154710603_154710672_+"; exonnum "5"; txlen "1197";
chrX	sragcm37_mid	exon	154710603	154710672	0.0103716306924754	+	.	gene_id "ENSMUSG00000055109.6"; transcript_id "ENSMUSG00000055109.6_tx_79"; exon_id "chrX_154710603_154710672_+"; exonnum "3"; txlen "970";
chrX	sragcm37_mid	exon	154710603	154710672	0.0097019154936556	+	.	gene_id "ENSMUSG00000055109.6"; transcript_id "ENSMUSG00000055109.6_tx_81"; exon_id "chrX_154710603_154710672_+"; exonnum "5"; txlen "1379";
chrX	sragcm37_mid	exon	154710603	154710672	0.00891855940265517	+	.	gene_id "ENSMUSG00000055109.6"; transcript_id "ENSMUSG00000055109.6_tx_84"; exon_id "chrX_154710603_154710672_+"; exonnum "7"; txlen "1004";
chrX	sragcm37_mid	exon	154710603	154710672	0.00891855940265517	+	.	gene_id "ENSMUSG00000055109.6"; transcript_id "ENSMUSG00000055109.6_tx_85"; exon_id "chrX_154710603_154710672_+"; exonnum "7"; txlen "1035";
chrX	sragcm37_mid	exon	154710603	154710672	0.00887444191265724	+	.	gene_id "ENSMUSG00000055109.6"; transcript_id "ENSMUSG00000055109.6_tx_86"; exon_id "chrX_154710603_154710672_+"; exonnum "4"; txlen "722";
chrX	sragcm37_mid	exon	154710603	154710672	0.00857703089087208	+	.	gene_id "ENSMUSG00000055109.6"; transcript_id "ENSMUSG00000055109.6_tx_87"; exon_id "chrX_154710603_154710672_+"; exonnum "5"; txlen "1420";
chrX	sragcm37_mid	exon	154710603	154710672	0.00752689543678597	+	.	gene_id "ENSMUSG00000055109.6"; transcript_id "ENSMUSG00000055109.6_tx_90"; exon_id "chrX_154710603_154710672_+"; exonnum "4"; txlen "1204";
chrX	sragcm37_mid	exon	154710603	154710672	0.00742546470716817	+	.	gene_id "ENSMUSG00000055109.6"; transcript_id "ENSMUSG00000055109.6_tx_91"; exon_id "chrX_154710603_154710672_+"; exonnum "5"; txlen "1353";
chrX	sragcm37_mid	exon	154710603	154710672	0.0068228507458971	+	.	gene_id "ENSMUSG00000055109.6"; transcript_id "ENSMUSG00000055109.6_tx_94"; exon_id "chrX_154710603_154710672_+"; exonnum "2"; txlen "547";
chrX	sragcm37_mid	exon	154710603	154710672	0.00681375895335169	+	.	gene_id "ENSMUSG00000055109.6"; transcript_id "ENSMUSG00000055109.6_tx_96"; exon_id "chrX_154710603_154710672_+"; exonnum "5"; txlen "1322";
chrX	sragcm37_mid	exon	154710603	154710672	0.00681375895335169	+	.	gene_id "ENSMUSG00000055109.6"; transcript_id "ENSMUSG00000055109.6_tx_97"; exon_id "chrX_154710603_154710672_+"; exonnum "6"; txlen "1429";
chrX	sragcm37_mid	exon	154710603	154710672	0.00676450777575922	+	.	gene_id "ENSMUSG00000055109.6"; transcript_id "ENSMUSG00000055109.6_tx_98"; exon_id "chrX_154710603_154710672_+"; exonnum "3"; txlen "904";
chrX	sragcm37_es	exon	154834684	154834787	0.0249198612335128	+	.	gene_id "ENSMUSG00000055109.6"; transcript_id "ENSMUSG00000055109.6_tx_32"; exon_id "chrX_154834684_154834787_+"; exonnum "1"; txlen "589";
chrX	sragcm37_es	exon	154834684	154834787	0.0221509877631224	+	.	gene_id "ENSMUSG00000055109.6"; transcript_id "ENSMUSG00000055109.6_tx_36"; exon_id "chrX_154834684_154834787_+"; exonnum "1"; txlen "730";
chrX	sragcm37_es	exon	154834684	154834787	0.0767613961071255	+	.	gene_id "ENSMUSG00000055109.6"; transcript_id "ENSMUSG00000055109.6_tx_7"; exon_id "chrX_154834684_154834787_+"; exonnum "1"; txlen "813";
chrX	sragcm37_es	exon	154834684	154834787	0.0110754938815612	+	.	gene_id "ENSMUSG00000055109.6"; transcript_id "ENSMUSG00000055109.6_tx_74"; exon_id "chrX_154834684_154834787_+"; exonnum "1"; txlen "914";
chrX	sragcm37_es	exon	154842987	154843102	0.0249198612335128	+	.	gene_id "ENSMUSG00000055109.6"; transcript_id "ENSMUSG00000055109.6_tx_31"; exon_id "chrX_154842987_154843102_+"; exonnum "1"; txlen "825";
chrX	sragcm37_es	exon	154842987	154843102	0.0249198612335128	+	.	gene_id "ENSMUSG00000055109.6"; transcript_id "ENSMUSG00000055109.6_tx_33"; exon_id "chrX_154842987_154843102_+"; exonnum "1"; txlen "601";
chrX	sragcm37_es	exon	154842987	154843102	0.0221509877631224	+	.	gene_id "ENSMUSG00000055109.6"; transcript_id "ENSMUSG00000055109.6_tx_37"; exon_id "chrX_154842987_154843102_+"; exonnum "1"; txlen "742";
chrX	sragcm37_es	exon	154842987	154843102	0.0110754938815612	+	.	gene_id "ENSMUSG00000055109.6"; transcript_id "ENSMUSG00000055109.6_tx_75"; exon_id "chrX_154842987_154843102_+"; exonnum "1"; txlen "926";
chrX	HAVANA	exon	154844705	154844795	0	+	.	gene_id "ENSMUSG00000055109.6"; transcript_id "ENSMUST00000112542.2"; gene_type "protein_coding"; gene_name "Gm15155"; transcript_type "protein_coding"; transcript_name "Gm15155-201"; exon_number 3; exon_id "ENSMUSE00000692085.2"; level 2; protein_id "ENSMUSP00000108161.2"; transcript_support_level "1"; mgi_id "MGI:3642241"; tag "basic"; tag "Ensembl_canonical"; tag "GENCODE_Primary"; tag "appris_principal_1"; havana_gene "OTTMUSG00000019350.1"; havana_transcript "OTTMUST00000046196.1";
chrX	HAVANA	UTR	154844705	154844795	0	+	.	gene_id "ENSMUSG00000055109.6"; transcript_id "ENSMUST00000112542.2"; gene_type "protein_coding"; gene_name "Gm15155"; transcript_type "protein_coding"; transcript_name "Gm15155-201"; exon_number 3; exon_id "ENSMUSE00000692085.2"; level 2; protein_id "ENSMUSP00000108161.2"; transcript_support_level "1"; mgi_id "MGI:3642241"; tag "basic"; tag "Ensembl_canonical"; tag "GENCODE_Primary"; tag "appris_principal_1"; havana_gene "OTTMUSG00000019350.1"; havana_transcript "OTTMUST00000046196.1";
chrX	ENSEMBL_gcm37	exon	154844705	154844795	0.0557636920765104	+	.	gene_id "ENSMUSG00000055109.6"; transcript_id "ENSMUSG00000055109.6_tx_10"; exon_id "chrX_154844705_154844795_+"; exonnum "4"; txlen "629";
chrX	ENSEMBL_gcm37	exon	154844705	154844795	0.00666996622870303	+	.	gene_id "ENSMUSG00000055109.6"; transcript_id "ENSMUSG00000055109.6_tx_100"; exon_id "chrX_154844705_154844795_+"; exonnum "6"; txlen "1113";
chrX	ENSEMBL_gcm37	exon	154844705	154844795	0.00666996622870303	+	.	gene_id "ENSMUSG00000055109.6"; transcript_id "ENSMUSG00000055109.6_tx_101"; exon_id "chrX_154844705_154844795_+"; exonnum "6"; txlen "928";
chrX	ENSEMBL_gcm37	exon	154844705	154844795	0.00637871252326796	+	.	gene_id "ENSMUSG00000055109.6"; transcript_id "ENSMUSG00000055109.6_tx_102"; exon_id "chrX_154844705_154844795_+"; exonnum "5"; txlen "1128";
chrX	ENSEMBL_gcm37	exon	154844705	154844795	0.00592978623187285	+	.	gene_id "ENSMUSG00000055109.6"; transcript_id "ENSMUSG00000055109.6_tx_103"; exon_id "chrX_154844705_154844795_+"; exonnum "5"; txlen "1376";
chrX	ENSEMBL_gcm37	exon	154844705	154844795	0.00580287061897164	+	.	gene_id "ENSMUSG00000055109.6"; transcript_id "ENSMUSG00000055109.6_tx_105"; exon_id "chrX_154844705_154844795_+"; exonnum "5"; txlen "995";
chrX	ENSEMBL_gcm37	exon	154844705	154844795	0.00580287061897164	+	.	gene_id "ENSMUSG00000055109.6"; transcript_id "ENSMUSG00000055109.6_tx_106"; exon_id "chrX_154844705_154844795_+"; exonnum "5"; txlen "810";
chrX	ENSEMBL_gcm37	exon	154844705	154844795	0.0056227835716882	+	.	gene_id "ENSMUSG00000055109.6"; transcript_id "ENSMUSG00000055109.6_tx_107"; exon_id "chrX_154844705_154844795_+"; exonnum "6"; txlen "1273";
chrX	ENSEMBL_gcm37	exon	154844705	154844795	0.00509619631443605	+	.	gene_id "ENSMUSG00000055109.6"; transcript_id "ENSMUSG00000055109.6_tx_110"; exon_id "chrX_154844705_154844795_+"; exonnum "5"; txlen "1287";
chrX	ENSEMBL_gcm37	exon	154844705	154844795	0.0050522946768302	+	.	gene_id "ENSMUSG00000055109.6"; transcript_id "ENSMUSG00000055109.6_tx_111"; exon_id "chrX_154844705_154844795_+"; exonnum "5"; txlen "814";
chrX	ENSEMBL_gcm37	exon	154844705	154844795	0.0050522946768302	+	.	gene_id "ENSMUSG00000055109.6"; transcript_id "ENSMUSG00000055109.6_tx_112"; exon_id "chrX_154844705_154844795_+"; exonnum "5"; txlen "1079";
chrX	ENSEMBL_gcm37	exon	154844705	154844795	0.00493577500924024	+	.	gene_id "ENSMUSG00000055109.6"; transcript_id "ENSMUSG00000055109.6_tx_116"; exon_id "chrX_154844705_154844795_+"; exonnum "5"; txlen "718";
chrX	ENSEMBL_gcm37	exon	154844705	154844795	0.0049039342332203	+	.	gene_id "ENSMUSG00000055109.6"; transcript_id "ENSMUSG00000055109.6_tx_117"; exon_id "chrX_154844705_154844795_+"; exonnum "4"; txlen "767";
chrX	ENSEMBL_gcm37	exon	154844705	154844795	0.00157144499407199	+	.	gene_id "ENSMUSG00000055109.6"; transcript_id "ENSMUSG00000055109.6_tx_118"; exon_id "chrX_154844705_154844795_+"; exonnum "10"; txlen "1930";
chrX	ENSEMBL_gcm37	exon	154844705	154844795	0.00157144499407199	+	.	gene_id "ENSMUSG00000055109.6"; transcript_id "ENSMUSG00000055109.6_tx_119"; exon_id "chrX_154844705_154844795_+"; exonnum "10"; txlen "1745";
chrX	ENSEMBL_gcm37	exon	154844705	154844795	0.0428494740060838	+	.	gene_id "ENSMUSG00000055109.6"; transcript_id "ENSMUSG00000055109.6_tx_12"; exon_id "chrX_154844705_154844795_+"; exonnum "5"; txlen "1312";
chrX	ENSEMBL_gcm37	exon	154844705	154844795	0.0417191587053368	+	.	gene_id "ENSMUSG00000055109.6"; transcript_id "ENSMUSG00000055109.6_tx_13"; exon_id "chrX_154844705_154844795_+"; exonnum "6"; txlen "981";
chrX	ENSEMBL_gcm37	exon	154844705	154844795	0.0402937755900046	+	.	gene_id "ENSMUSG00000055109.6"; transcript_id "ENSMUSG00000055109.6_tx_14"; exon_id "chrX_154844705_154844795_+"; exonnum "4"; txlen "1079";
chrX	ENSEMBL_gcm37	exon	154844705	154844795	0.0388923688006381	+	.	gene_id "ENSMUSG00000055109.6"; transcript_id "ENSMUSG00000055109.6_tx_15"; exon_id "chrX_154844705_154844795_+"; exonnum "5"; txlen "1111";
chrX	ENSEMBL_gcm37	exon	154844705	154844795	0.0343183965237137	+	.	gene_id "ENSMUSG00000055109.6"; transcript_id "ENSMUSG00000055109.6_tx_18"; exon_id "chrX_154844705_154844795_+"; exonnum "7"; txlen "845";
chrX	ENSEMBL_gcm37	exon	154844705	154844795	0.0323120871938558	+	.	gene_id "ENSMUSG00000055109.6"; transcript_id "ENSMUSG00000055109.6_tx_19"; exon_id "chrX_154844705_154844795_+"; exonnum "5"; txlen "999";
chrX	ENSEMBL_gcm37	exon	154844705	154844795	0.0322510082209406	+	.	gene_id "ENSMUSG00000055109.6"; transcript_id "ENSMUSG00000055109.6_tx_20"; exon_id "chrX_154844705_154844795_+"; exonnum "6"; txlen "1181";
chrX	ENSEMBL_gcm37	exon	154844705	154844795	0.0322430379770013	+	.	gene_id "ENSMUSG00000055109.6"; transcript_id "ENSMUSG00000055109.6_tx_21"; exon_id "chrX_154844705_154844795_+"; exonnum "6"; txlen "1431";
chrX	ENSEMBL_gcm37	exon	154844705	154844795	0.0318476086868563	+	.	gene_id "ENSMUSG00000055109.6"; transcript_id "ENSMUSG00000055109.6_tx_22"; exon_id "chrX_154844705_154844795_+"; exonnum "6"; txlen "932";
chrX	ENSEMBL_gcm37	exon	154844705	154844795	0.0314496568409419	+	.	gene_id "ENSMUSG00000055109.6"; transcript_id "ENSMUSG00000055109.6_tx_23"; exon_id "chrX_154844705_154844795_+"; exonnum "7"; txlen "886";
chrX	ENSEMBL_gcm37	exon	154844705	154844795	0.0306199127667186	+	.	gene_id "ENSMUSG00000055109.6"; transcript_id "ENSMUSG00000055109.6_tx_24"; exon_id "chrX_154844705_154844795_+"; exonnum "6"; txlen "1203";
chrX	ENSEMBL_gcm37	exon	154844705	154844795	0.0301270868362745	+	.	gene_id "ENSMUSG00000055109.6"; transcript_id "ENSMUSG00000055109.6_tx_25"; exon_id "chrX_154844705_154844795_+"; exonnum "4"; txlen "952";
chrX	ENSEMBL_gcm37	exon	154844705	154844795	0.0301270868362745	+	.	gene_id "ENSMUSG00000055109.6"; transcript_id "ENSMUSG00000055109.6_tx_26"; exon_id "chrX_154844705_154844795_+"; exonnum "5"; txlen "1022";
chrX	ENSEMBL_gcm37	exon	154844705	154844795	0.0280172405579868	+	.	gene_id "ENSMUSG00000055109.6"; transcript_id "ENSMUSG00000055109.6_tx_27"; exon_id "chrX_154844705_154844795_+"; exonnum "3"; txlen "824";
chrX	ENSEMBL_gcm37	exon	154844705	154844795	0.0278703586214702	+	.	gene_id "ENSMUSG00000055109.6"; transcript_id "ENSMUSG00000055109.6_tx_28"; exon_id "chrX_154844705_154844795_+"; exonnum "4"; txlen "929";
chrX	ENSEMBL_gcm37	exon	154844705	154844795	0.026302122900521	+	.	gene_id "ENSMUSG00000055109.6"; transcript_id "ENSMUSG00000055109.6_tx_29"; exon_id "chrX_154844705_154844795_+"; exonnum "7"; txlen "1538";
chrX	ENSEMBL_gcm37	exon	154844705	154844795	0.329274882526797	+	.	gene_id "ENSMUSG00000055109.6"; transcript_id "ENSMUSG00000055109.6_tx_3"; exon_id "chrX_154844705_154844795_+"; exonnum "5"; txlen "1047";
chrX	ENSEMBL_gcm37	exon	154844705	154844795	0.0259268668735246	+	.	gene_id "ENSMUSG00000055109.6"; transcript_id "ENSMUSG00000055109.6_tx_30"; exon_id "chrX_154844705_154844795_+"; exonnum "6"; txlen "1382";
chrX	ENSEMBL_gcm37	exon	154844705	154844795	0.0249198612335128	+	.	gene_id "ENSMUSG00000055109.6"; transcript_id "ENSMUSG00000055109.6_tx_31"; exon_id "chrX_154844705_154844795_+"; exonnum "2"; txlen "825";
chrX	ENSEMBL_gcm37	exon	154844705	154844795	0.0249198612335128	+	.	gene_id "ENSMUSG00000055109.6"; transcript_id "ENSMUSG00000055109.6_tx_32"; exon_id "chrX_154844705_154844795_+"; exonnum "2"; txlen "589";
chrX	ENSEMBL_gcm37	exon	154844705	154844795	0.0249198612335128	+	.	gene_id "ENSMUSG00000055109.6"; transcript_id "ENSMUSG00000055109.6_tx_33"; exon_id "chrX_154844705_154844795_+"; exonnum "2"; txlen "601";
chrX	ENSEMBL_gcm37	exon	154844705	154844795	0.0239961025340152	+	.	gene_id "ENSMUSG00000055109.6"; transcript_id "ENSMUSG00000055109.6_tx_34"; exon_id "chrX_154844705_154844795_+"; exonnum "5"; txlen "1313";
chrX	ENSEMBL_gcm37	exon	154844705	154844795	0.0232523411644043	+	.	gene_id "ENSMUSG00000055109.6"; transcript_id "ENSMUSG00000055109.6_tx_35"; exon_id "chrX_154844705_154844795_+"; exonnum "7"; txlen "1273";
chrX	ENSEMBL_gcm37	exon	154844705	154844795	0.0221509877631224	+	.	gene_id "ENSMUSG00000055109.6"; transcript_id "ENSMUSG00000055109.6_tx_36"; exon_id "chrX_154844705_154844795_+"; exonnum "2"; txlen "730";
chrX	ENSEMBL_gcm37	exon	154844705	154844795	0.0221509877631224	+	.	gene_id "ENSMUSG00000055109.6"; transcript_id "ENSMUSG00000055109.6_tx_37"; exon_id "chrX_154844705_154844795_+"; exonnum "2"; txlen "742";
chrX	ENSEMBL_gcm37	exon	154844705	154844795	0.0213338663182954	+	.	gene_id "ENSMUSG00000055109.6"; transcript_id "ENSMUSG00000055109.6_tx_38"; exon_id "chrX_154844705_154844795_+"; exonnum "5"; txlen "1264";
chrX	ENSEMBL_gcm37	exon	154844705	154844795	0.0199224286643222	+	.	gene_id "ENSMUSG00000055109.6"; transcript_id "ENSMUSG00000055109.6_tx_39"; exon_id "chrX_154844705_154844795_+"; exonnum "5"; txlen "1044";
chrX	ENSEMBL_gcm37	exon	154844705	154844795	0.161808324757236	+	.	gene_id "ENSMUSG00000055109.6"; transcript_id "ENSMUSG00000055109.6_tx_4"; exon_id "chrX_154844705_154844795_+"; exonnum "4"; txlen "814";
chrX	ENSEMBL_gcm37	exon	154844705	154844795	0.0199224286643222	+	.	gene_id "ENSMUSG00000055109.6"; transcript_id "ENSMUSG00000055109.6_tx_40"; exon_id "chrX_154844705_154844795_+"; exonnum "6"; txlen "1114";
chrX	ENSEMBL_gcm37	exon	154844705	154844795	0.0190284288059456	+	.	gene_id "ENSMUSG00000055109.6"; transcript_id "ENSMUSG00000055109.6_tx_41"; exon_id "chrX_154844705_154844795_+"; exonnum "5"; txlen "771";
chrX	ENSEMBL_gcm37	exon	154844705	154844795	0.0184667920867335	+	.	gene_id "ENSMUSG00000055109.6"; transcript_id "ENSMUSG00000055109.6_tx_43"; exon_id "chrX_154844705_154844795_+"; exonnum "5"; txlen "996";
chrX	ENSEMBL_gcm37	exon	154844705	154844795	0.0173677209420127	+	.	gene_id "ENSMUSG00000055109.6"; transcript_id "ENSMUSG00000055109.6_tx_44"; exon_id "chrX_154844705_154844795_+"; exonnum "7"; txlen "917";
chrX	ENSEMBL_gcm37	exon	154844705	154844795	0.0171591982618568	+	.	gene_id "ENSMUSG00000055109.6"; transcript_id "ENSMUSG00000055109.6_tx_46"; exon_id "chrX_154844705_154844795_+"; exonnum "6"; txlen "775";
chrX	ENSEMBL_gcm37	exon	154844705	154844795	0.0160733771798499	+	.	gene_id "ENSMUSG00000055109.6"; transcript_id "ENSMUSG00000055109.6_tx_47"; exon_id "chrX_154844705_154844795_+"; exonnum "5"; txlen "863";
chrX	ENSEMBL_gcm37	exon	154844705	154844795	0.0159699171231887	+	.	gene_id "ENSMUSG00000055109.6"; transcript_id "ENSMUSG00000055109.6_tx_48"; exon_id "chrX_154844705_154844795_+"; exonnum "5"; txlen "1127";
chrX	ENSEMBL_gcm37	exon	154844705	154844795	0.124990889009501	+	.	gene_id "ENSMUSG00000055109.6"; transcript_id "ENSMUSG00000055109.6_tx_5"; exon_id "chrX_154844705_154844795_+"; exonnum "6"; txlen "1117";
chrX	ENSEMBL_gcm37	exon	154844705	154844795	0.0152791826224553	+	.	gene_id "ENSMUSG00000055109.6"; transcript_id "ENSMUSG00000055109.6_tx_51"; exon_id "chrX_154844705_154844795_+"; exonnum "6"; txlen "1155";
chrX	ENSEMBL_gcm37	exon	154844705	154844795	0.0151546087640316	+	.	gene_id "ENSMUSG00000055109.6"; transcript_id "ENSMUSG00000055109.6_tx_52"; exon_id "chrX_154844705_154844795_+"; exonnum "5"; txlen "1176";
chrX	ENSEMBL_gcm37	exon	154844705	154844795	0.0150207316255245	+	.	gene_id "ENSMUSG00000055109.6"; transcript_id "ENSMUSG00000055109.6_tx_53"; exon_id "chrX_154844705_154844795_+"; exonnum "7"; txlen "934";
chrX	ENSEMBL_gcm37	exon	154844705	154844795	0.0150207316255245	+	.	gene_id "ENSMUSG00000055109.6"; transcript_id "ENSMUSG00000055109.6_tx_54"; exon_id "chrX_154844705_154844795_+"; exonnum "7"; txlen "965";
chrX	ENSEMBL_gcm37	exon	154844705	154844795	0.0149863689658689	+	.	gene_id "ENSMUSG00000055109.6"; transcript_id "ENSMUSG00000055109.6_tx_55"; exon_id "chrX_154844705_154844795_+"; exonnum "5"; txlen "905";
chrX	ENSEMBL_gcm37	exon	154844705	154844795	0.0149863689658689	+	.	gene_id "ENSMUSG00000055109.6"; transcript_id "ENSMUSG00000055109.6_tx_56"; exon_id "chrX_154844705_154844795_+"; exonnum "4"; txlen "835";
chrX	ENSEMBL_gcm37	exon	154844705	154844795	0.0148686581805605	+	.	gene_id "ENSMUSG00000055109.6"; transcript_id "ENSMUSG00000055109.6_tx_57"; exon_id "chrX_154844705_154844795_+"; exonnum "4"; txlen "894";
chrX	ENSEMBL_gcm37	exon	154844705	154844795	0.014329072081401	+	.	gene_id "ENSMUSG00000055109.6"; transcript_id "ENSMUSG00000055109.6_tx_58"; exon_id "chrX_154844705_154844795_+"; exonnum "5"; txlen "1141";
chrX	ENSEMBL_gcm37	exon	154844705	154844795	0.014329072081401	+	.	gene_id "ENSMUSG00000055109.6"; transcript_id "ENSMUSG00000055109.6_tx_59"; exon_id "chrX_154844705_154844795_+"; exonnum "5"; txlen "1258";
chrX	ENSEMBL_gcm37	exon	154844705	154844795	0.0951487015066307	+	.	gene_id "ENSMUSG00000055109.6"; transcript_id "ENSMUSG00000055109.6_tx_6"; exon_id "chrX_154844705_154844795_+"; exonnum "3"; txlen "559";
chrX	ENSEMBL_gcm37	exon	154844705	154844795	0.014329072081401	+	.	gene_id "ENSMUSG00000055109.6"; transcript_id "ENSMUSG00000055109.6_tx_60"; exon_id "chrX_154844705_154844795_+"; exonnum "4"; txlen "1071";
chrX	ENSEMBL_gcm37	exon	154844705	154844795	0.014329072081401	+	.	gene_id "ENSMUSG00000055109.6"; transcript_id "ENSMUSG00000055109.6_tx_61"; exon_id "chrX_154844705_154844795_+"; exonnum "4"; txlen "1188";
chrX	ENSEMBL_gcm37	exon	154844705	154844795	0.0135430367591541	+	.	gene_id "ENSMUSG00000055109.6"; transcript_id "ENSMUSG00000055109.6_tx_63"; exon_id "chrX_154844705_154844795_+"; exonnum "4"; txlen "1050";
chrX	ENSEMBL_gcm37	exon	154844705	154844795	0.0135430367591541	+	.	gene_id "ENSMUSG00000055109.6"; transcript_id "ENSMUSG00000055109.6_tx_64"; exon_id "chrX_154844705_154844795_+"; exonnum "3"; txlen "980";
chrX	ENSEMBL_gcm37	exon	154844705	154844795	0.0135240627294826	+	.	gene_id "ENSMUSG00000055109.6"; transcript_id "ENSMUSG00000055109.6_tx_65"; exon_id "chrX_154844705_154844795_+"; exonnum "5"; txlen "1309";
chrX	ENSEMBL_gcm37	exon	154844705	154844795	0.0132939665766739	+	.	gene_id "ENSMUSG00000055109.6"; transcript_id "ENSMUSG00000055109.6_tx_67"; exon_id "chrX_154844705_154844795_+"; exonnum "5"; txlen "1203";
chrX	ENSEMBL_gcm37	exon	154844705	154844795	0.0767613961071255	+	.	gene_id "ENSMUSG00000055109.6"; transcript_id "ENSMUSG00000055109.6_tx_7"; exon_id "chrX_154844705_154844795_+"; exonnum "2"; txlen "813";
chrX	ENSEMBL_gcm37	exon	154844705	154844795	0.0120684261518939	+	.	gene_id "ENSMUSG00000055109.6"; transcript_id "ENSMUSG00000055109.6_tx_70"; exon_id "chrX_154844705_154844795_+"; exonnum "5"; txlen "1261";
chrX	ENSEMBL_gcm37	exon	154844705	154844795	0.0116509866634762	+	.	gene_id "ENSMUSG00000055109.6"; transcript_id "ENSMUSG00000055109.6_tx_72"; exon_id "chrX_154844705_154844795_+"; exonnum "5"; txlen "1043";
chrX	ENSEMBL_gcm37	exon	154844705	154844795	0.0116121603604914	+	.	gene_id "ENSMUSG00000055109.6"; transcript_id "ENSMUSG00000055109.6_tx_73"; exon_id "chrX_154844705_154844795_+"; exonnum "7"; txlen "1353";
chrX	ENSEMBL_gcm37	exon	154844705	154844795	0.0110754938815612	+	.	gene_id "ENSMUSG00000055109.6"; transcript_id "ENSMUSG00000055109.6_tx_74"; exon_id "chrX_154844705_154844795_+"; exonnum "2"; txlen "914";
chrX	ENSEMBL_gcm37	exon	154844705	154844795	0.0110754938815612	+	.	gene_id "ENSMUSG00000055109.6"; transcript_id "ENSMUSG00000055109.6_tx_75"; exon_id "chrX_154844705_154844795_+"; exonnum "2"; txlen "926";
chrX	ENSEMBL_gcm37	exon	154844705	154844795	0.0109862646657944	+	.	gene_id "ENSMUSG00000055109.6"; transcript_id "ENSMUSG00000055109.6_tx_76"; exon_id "chrX_154844705_154844795_+"; exonnum "6"; txlen "1246";
chrX	ENSEMBL_gcm37	exon	154844705	154844795	0.0105998797941905	+	.	gene_id "ENSMUSG00000055109.6"; transcript_id "ENSMUSG00000055109.6_tx_77"; exon_id "chrX_154844705_154844795_+"; exonnum "6"; txlen "1197";
chrX	ENSEMBL_gcm37	exon	154844705	154844795	0.0103716306924754	+	.	gene_id "ENSMUSG00000055109.6"; transcript_id "ENSMUSG00000055109.6_tx_78"; exon_id "chrX_154844705_154844795_+"; exonnum "5"; txlen "1252";
chrX	ENSEMBL_gcm37	exon	154844705	154844795	0.0103716306924754	+	.	gene_id "ENSMUSG00000055109.6"; transcript_id "ENSMUSG00000055109.6_tx_79"; exon_id "chrX_154844705_154844795_+"; exonnum "4"; txlen "970";
chrX	ENSEMBL_gcm37	exon	154844705	154844795	0.0750499735019698	+	.	gene_id "ENSMUSG00000055109.6"; transcript_id "ENSMUSG00000055109.6_tx_8"; exon_id "chrX_154844705_154844795_+"; exonnum "5"; txlen "862";
chrX	ENSEMBL_gcm37	exon	154844705	154844795	0.00991679544401343	+	.	gene_id "ENSMUSG00000055109.6"; transcript_id "ENSMUSG00000055109.6_tx_80"; exon_id "chrX_154844705_154844795_+"; exonnum "5"; txlen "766";
chrX	ENSEMBL_gcm37	exon	154844705	154844795	0.0097019154936556	+	.	gene_id "ENSMUSG00000055109.6"; transcript_id "ENSMUSG00000055109.6_tx_81"; exon_id "chrX_154844705_154844795_+"; exonnum "6"; txlen "1379";
chrX	ENSEMBL_gcm37	exon	154844705	154844795	0.00926454041267331	+	.	gene_id "ENSMUSG00000055109.6"; transcript_id "ENSMUSG00000055109.6_tx_82"; exon_id "chrX_154844705_154844795_+"; exonnum "4"; txlen "1217";
chrX	ENSEMBL_gcm37	exon	154844705	154844795	0.00924979882114313	+	.	gene_id "ENSMUSG00000055109.6"; transcript_id "ENSMUSG00000055109.6_tx_83"; exon_id "chrX_154844705_154844795_+"; exonnum "5"; txlen "1308";
chrX	ENSEMBL_gcm37	exon	154844705	154844795	0.00891855940265517	+	.	gene_id "ENSMUSG00000055109.6"; transcript_id "ENSMUSG00000055109.6_tx_84"; exon_id "chrX_154844705_154844795_+"; exonnum "8"; txlen "1004";
chrX	ENSEMBL_gcm37	exon	154844705	154844795	0.00891855940265517	+	.	gene_id "ENSMUSG00000055109.6"; transcript_id "ENSMUSG00000055109.6_tx_85"; exon_id "chrX_154844705_154844795_+"; exonnum "8"; txlen "1035";
chrX	ENSEMBL_gcm37	exon	154844705	154844795	0.00887444191265724	+	.	gene_id "ENSMUSG00000055109.6"; transcript_id "ENSMUSG00000055109.6_tx_86"; exon_id "chrX_154844705_154844795_+"; exonnum "5"; txlen "722";
chrX	ENSEMBL_gcm37	exon	154844705	154844795	0.00857703089087208	+	.	gene_id "ENSMUSG00000055109.6"; transcript_id "ENSMUSG00000055109.6_tx_87"; exon_id "chrX_154844705_154844795_+"; exonnum "6"; txlen "1420";
chrX	ENSEMBL_gcm37	exon	154844705	154844795	0.00789192573838576	+	.	gene_id "ENSMUSG00000055109.6"; transcript_id "ENSMUSG00000055109.6_tx_88"; exon_id "chrX_154844705_154844795_+"; exonnum "6"; txlen "926";
chrX	ENSEMBL_gcm37	exon	154844705	154844795	0.00767118300498572	+	.	gene_id "ENSMUSG00000055109.6"; transcript_id "ENSMUSG00000055109.6_tx_89"; exon_id "chrX_154844705_154844795_+"; exonnum "3"; txlen "715";
chrX	ENSEMBL_gcm37	exon	154844705	154844795	0.0651935729064707	+	.	gene_id "ENSMUSG00000055109.6"; transcript_id "ENSMUSG00000055109.6_tx_9"; exon_id "chrX_154844705_154844795_+"; exonnum "5"; txlen "911";
chrX	ENSEMBL_gcm37	exon	154844705	154844795	0.00752689543678597	+	.	gene_id "ENSMUSG00000055109.6"; transcript_id "ENSMUSG00000055109.6_tx_90"; exon_id "chrX_154844705_154844795_+"; exonnum "5"; txlen "1204";
chrX	ENSEMBL_gcm37	exon	154844705	154844795	0.00742546470716817	+	.	gene_id "ENSMUSG00000055109.6"; transcript_id "ENSMUSG00000055109.6_tx_91"; exon_id "chrX_154844705_154844795_+"; exonnum "6"; txlen "1353";
chrX	ENSEMBL_gcm37	exon	154844705	154844795	0.00742546470716817	+	.	gene_id "ENSMUSG00000055109.6"; transcript_id "ENSMUSG00000055109.6_tx_92"; exon_id "chrX_154844705_154844795_+"; exonnum "5"; txlen "1283";
chrX	ENSEMBL_gcm37	exon	154844705	154844795	0.00688296804978514	+	.	gene_id "ENSMUSG00000055109.6"; transcript_id "ENSMUSG00000055109.6_tx_93"; exon_id "chrX_154844705_154844795_+"; exonnum "6"; txlen "1018";
chrX	ENSEMBL_gcm37	exon	154844705	154844795	0.0068228507458971	+	.	gene_id "ENSMUSG00000055109.6"; transcript_id "ENSMUSG00000055109.6_tx_94"; exon_id "chrX_154844705_154844795_+"; exonnum "3"; txlen "547";
chrX	ENSEMBL_gcm37	exon	154844705	154844795	0.00681375895335169	+	.	gene_id "ENSMUSG00000055109.6"; transcript_id "ENSMUSG00000055109.6_tx_95"; exon_id "chrX_154844705_154844795_+"; exonnum "6"; txlen "1359";
chrX	ENSEMBL_gcm37	exon	154844705	154844795	0.00681375895335169	+	.	gene_id "ENSMUSG00000055109.6"; transcript_id "ENSMUSG00000055109.6_tx_96"; exon_id "chrX_154844705_154844795_+"; exonnum "6"; txlen "1322";
chrX	ENSEMBL_gcm37	exon	154844705	154844795	0.00681375895335169	+	.	gene_id "ENSMUSG00000055109.6"; transcript_id "ENSMUSG00000055109.6_tx_97"; exon_id "chrX_154844705_154844795_+"; exonnum "7"; txlen "1429";
chrX	ENSEMBL_gcm37	exon	154844705	154844795	0.00676450777575922	+	.	gene_id "ENSMUSG00000055109.6"; transcript_id "ENSMUSG00000055109.6_tx_98"; exon_id "chrX_154844705_154844795_+"; exonnum "4"; txlen "904";
chrX	ENSEMBL_gcm37	exon	154844705	154844795	0.00666996622870303	+	.	gene_id "ENSMUSG00000055109.6"; transcript_id "ENSMUSG00000055109.6_tx_99"; exon_id "chrX_154844705_154844795_+"; exonnum "5"; txlen "858";
chrX	sragcm37_ss	exon	154844915	154845067	0.0068228507458971	+	.	gene_id "ENSMUSG00000055109.6"; transcript_id "ENSMUSG00000055109.6_tx_94"; exon_id "chrX_154844915_154845067_+"; exonnum "4"; txlen "547";
chrX	sragcm37_mid	exon	154858993	154859109	0.00493577500924024	+	.	gene_id "ENSMUSG00000055109.6"; transcript_id "ENSMUSG00000055109.6_tx_116"; exon_id "chrX_154858993_154859109_+"; exonnum "6"; txlen "718";
chrX	sragcm37_mid	exon	154858993	154859109	0.0190284288059456	+	.	gene_id "ENSMUSG00000055109.6"; transcript_id "ENSMUSG00000055109.6_tx_41"; exon_id "chrX_154858993_154859109_+"; exonnum "6"; txlen "771";
chrX	sragcm37_mid	exon	154858993	154859109	0.014329072081401	+	.	gene_id "ENSMUSG00000055109.6"; transcript_id "ENSMUSG00000055109.6_tx_58"; exon_id "chrX_154858993_154859109_+"; exonnum "6"; txlen "1141";
chrX	sragcm37_mid	exon	154858993	154859109	0.014329072081401	+	.	gene_id "ENSMUSG00000055109.6"; transcript_id "ENSMUSG00000055109.6_tx_59"; exon_id "chrX_154858993_154859109_+"; exonnum "6"; txlen "1258";
chrX	sragcm37_mid	exon	154858993	154859109	0.014329072081401	+	.	gene_id "ENSMUSG00000055109.6"; transcript_id "ENSMUSG00000055109.6_tx_60"; exon_id "chrX_154858993_154859109_+"; exonnum "5"; txlen "1071";
chrX	sragcm37_mid	exon	154858993	154859109	0.014329072081401	+	.	gene_id "ENSMUSG00000055109.6"; transcript_id "ENSMUSG00000055109.6_tx_61"; exon_id "chrX_154858993_154859109_+"; exonnum "5"; txlen "1188";
chrX	sragcm37_mid	exon	154858993	154859109	0.0135430367591541	+	.	gene_id "ENSMUSG00000055109.6"; transcript_id "ENSMUSG00000055109.6_tx_63"; exon_id "chrX_154858993_154859109_+"; exonnum "5"; txlen "1050";
chrX	sragcm37_mid	exon	154858993	154859109	0.0135430367591541	+	.	gene_id "ENSMUSG00000055109.6"; transcript_id "ENSMUSG00000055109.6_tx_64"; exon_id "chrX_154858993_154859109_+"; exonnum "4"; txlen "980";
chrX	sragcm37_mid	exon	154858993	154859109	0.00991679544401343	+	.	gene_id "ENSMUSG00000055109.6"; transcript_id "ENSMUSG00000055109.6_tx_80"; exon_id "chrX_154858993_154859109_+"; exonnum "6"; txlen "766";
chrX	sragcm37_mid	exon	154858993	154859109	0.00887444191265724	+	.	gene_id "ENSMUSG00000055109.6"; transcript_id "ENSMUSG00000055109.6_tx_86"; exon_id "chrX_154858993_154859109_+"; exonnum "6"; txlen "722";
chrX	sragcm37_mid	exon	154858993	154859109	0.00789192573838576	+	.	gene_id "ENSMUSG00000055109.6"; transcript_id "ENSMUSG00000055109.6_tx_88"; exon_id "chrX_154858993_154859109_+"; exonnum "7"; txlen "926";
chrX	sragcm37_mid	exon	154858993	154859109	0.00742546470716817	+	.	gene_id "ENSMUSG00000055109.6"; transcript_id "ENSMUSG00000055109.6_tx_91"; exon_id "chrX_154858993_154859109_+"; exonnum "7"; txlen "1353";
chrX	sragcm37_mid	exon	154858993	154859109	0.00742546470716817	+	.	gene_id "ENSMUSG00000055109.6"; transcript_id "ENSMUSG00000055109.6_tx_92"; exon_id "chrX_154858993_154859109_+"; exonnum "6"; txlen "1283";
chrX	sragcm37_ss	exon	154864895	154865429	0.0221509877631224	+	.	gene_id "ENSMUSG00000055109.6"; transcript_id "ENSMUSG00000055109.6_tx_36"; exon_id "chrX_154864895_154865429_+"; exonnum "3"; txlen "730";
chrX	sragcm37_ss	exon	154864895	154865429	0.0221509877631224	+	.	gene_id "ENSMUSG00000055109.6"; transcript_id "ENSMUSG00000055109.6_tx_37"; exon_id "chrX_154864895_154865429_+"; exonnum "3"; txlen "742";
chrX	sragcm37_mid	exon	154888888	154888988	0.0110754938815612	+	.	gene_id "ENSMUSG00000055109.6"; transcript_id "ENSMUSG00000055109.6_tx_74"; exon_id "chrX_154888888_154888988_+"; exonnum "3"; txlen "914";
chrX	sragcm37_mid	exon	154888888	154888988	0.0110754938815612	+	.	gene_id "ENSMUSG00000055109.6"; transcript_id "ENSMUSG00000055109.6_tx_75"; exon_id "chrX_154888888_154888988_+"; exonnum "3"; txlen "926";
chrX	sragcm37_ss	exon	154893150	154893767	0.0249198612335128	+	.	gene_id "ENSMUSG00000055109.6"; transcript_id "ENSMUSG00000055109.6_tx_31"; exon_id "chrX_154893150_154893767_+"; exonnum "3"; txlen "825";
chrX	sragcm37_ss	exon	154893150	154893767	0.0767613961071255	+	.	gene_id "ENSMUSG00000055109.6"; transcript_id "ENSMUSG00000055109.6_tx_7"; exon_id "chrX_154893150_154893767_+"; exonnum "3"; txlen "813";
chrX	sragcm37_ss	exon	154893150	154893767	0.0110754938815612	+	.	gene_id "ENSMUSG00000055109.6"; transcript_id "ENSMUSG00000055109.6_tx_74"; exon_id "chrX_154893150_154893767_+"; exonnum "4"; txlen "914";
chrX	sragcm37_ss	exon	154893150	154893767	0.0110754938815612	+	.	gene_id "ENSMUSG00000055109.6"; transcript_id "ENSMUSG00000055109.6_tx_75"; exon_id "chrX_154893150_154893767_+"; exonnum "4"; txlen "926";
chrX	sragcm37_mid	exon	155062226	155062384	0.0173235563025747	+	.	gene_id "ENSMUSG00000055109.6"; transcript_id "ENSMUSG00000055109.6_tx_45"; exon_id "chrX_155062226_155062384_+"; exonnum "1"; txlen "950";
chrX	sragcm37_mid	exon	155070613	155070731	0.014329072081401	+	.	gene_id "ENSMUSG00000055109.6"; transcript_id "ENSMUSG00000055109.6_tx_58"; exon_id "chrX_155070613_155070731_+"; exonnum "7"; txlen "1141";
chrX	sragcm37_mid	exon	155070613	155070731	0.014329072081401	+	.	gene_id "ENSMUSG00000055109.6"; transcript_id "ENSMUSG00000055109.6_tx_59"; exon_id "chrX_155070613_155070731_+"; exonnum "7"; txlen "1258";
chrX	sragcm37_mid	exon	155070613	155070731	0.014329072081401	+	.	gene_id "ENSMUSG00000055109.6"; transcript_id "ENSMUSG00000055109.6_tx_60"; exon_id "chrX_155070613_155070731_+"; exonnum "6"; txlen "1071";
chrX	sragcm37_mid	exon	155070613	155070731	0.014329072081401	+	.	gene_id "ENSMUSG00000055109.6"; transcript_id "ENSMUSG00000055109.6_tx_61"; exon_id "chrX_155070613_155070731_+"; exonnum "6"; txlen "1188";
chrX	sragcm37_mid	exon	155070613	155070731	0.0135430367591541	+	.	gene_id "ENSMUSG00000055109.6"; transcript_id "ENSMUSG00000055109.6_tx_63"; exon_id "chrX_155070613_155070731_+"; exonnum "6"; txlen "1050";
chrX	sragcm37_mid	exon	155070613	155070731	0.0135430367591541	+	.	gene_id "ENSMUSG00000055109.6"; transcript_id "ENSMUSG00000055109.6_tx_64"; exon_id "chrX_155070613_155070731_+"; exonnum "5"; txlen "980";
chrX	sragcm37_mid	exon	155070613	155070731	0.00742546470716817	+	.	gene_id "ENSMUSG00000055109.6"; transcript_id "ENSMUSG00000055109.6_tx_91"; exon_id "chrX_155070613_155070731_+"; exonnum "8"; txlen "1353";
chrX	sragcm37_mid	exon	155070613	155070731	0.00742546470716817	+	.	gene_id "ENSMUSG00000055109.6"; transcript_id "ENSMUSG00000055109.6_tx_92"; exon_id "chrX_155070613_155070731_+"; exonnum "7"; txlen "1283";
chrX	sragcm37_mid	exon	155070613	155070744	0.0173235563025747	+	.	gene_id "ENSMUSG00000055109.6"; transcript_id "ENSMUSG00000055109.6_tx_45"; exon_id "chrX_155070613_155070744_+"; exonnum "2"; txlen "950";
chrX	HAVANA	UTR	155083912	155083934	0	+	.	gene_id "ENSMUSG00000055109.6"; transcript_id "ENSMUST00000112542.2"; gene_type "protein_coding"; gene_name "Gm15155"; transcript_type "protein_coding"; transcript_name "Gm15155-201"; exon_number 4; exon_id "ENSMUSE00000692084.2"; level 2; protein_id "ENSMUSP00000108161.2"; transcript_support_level "1"; mgi_id "MGI:3642241"; tag "basic"; tag "Ensembl_canonical"; tag "GENCODE_Primary"; tag "appris_principal_1"; havana_gene "OTTMUSG00000019350.1"; havana_transcript "OTTMUST00000046196.1";
chrX	HAVANA	exon	155083912	155084067	0	+	.	gene_id "ENSMUSG00000055109.6"; transcript_id "ENSMUST00000112542.2"; gene_type "protein_coding"; gene_name "Gm15155"; transcript_type "protein_coding"; transcript_name "Gm15155-201"; exon_number 4; exon_id "ENSMUSE00000692084.2"; level 2; protein_id "ENSMUSP00000108161.2"; transcript_support_level "1"; mgi_id "MGI:3642241"; tag "basic"; tag "Ensembl_canonical"; tag "GENCODE_Primary"; tag "appris_principal_1"; havana_gene "OTTMUSG00000019350.1"; havana_transcript "OTTMUST00000046196.1";
chrX	ENSEMBL_gcm37	exon	155083912	155084067	0.00637871252326796	+	.	gene_id "ENSMUSG00000055109.6"; transcript_id "ENSMUSG00000055109.6_tx_102"; exon_id "chrX_155083912_155084067_+"; exonnum "6"; txlen "1128";
chrX	ENSEMBL_gcm37	exon	155083912	155084067	0.00592978623187285	+	.	gene_id "ENSMUSG00000055109.6"; transcript_id "ENSMUSG00000055109.6_tx_103"; exon_id "chrX_155083912_155084067_+"; exonnum "6"; txlen "1376";
chrX	ENSEMBL_gcm37	exon	155083912	155084067	0.0056227835716882	+	.	gene_id "ENSMUSG00000055109.6"; transcript_id "ENSMUSG00000055109.6_tx_107"; exon_id "chrX_155083912_155084067_+"; exonnum "7"; txlen "1273";
chrX	ENSEMBL_gcm37	exon	155083912	155084067	0.00509619631443605	+	.	gene_id "ENSMUSG00000055109.6"; transcript_id "ENSMUSG00000055109.6_tx_110"; exon_id "chrX_155083912_155084067_+"; exonnum "6"; txlen "1287";
chrX	ENSEMBL_gcm37	exon	155083912	155084067	0.0050522946768302	+	.	gene_id "ENSMUSG00000055109.6"; transcript_id "ENSMUSG00000055109.6_tx_112"; exon_id "chrX_155083912_155084067_+"; exonnum "6"; txlen "1079";
chrX	ENSEMBL_gcm37	exon	155083912	155084067	0.00157144499407199	+	.	gene_id "ENSMUSG00000055109.6"; transcript_id "ENSMUSG00000055109.6_tx_118"; exon_id "chrX_155083912_155084067_+"; exonnum "11"; txlen "1930";
chrX	ENSEMBL_gcm37	exon	155083912	155084067	0.00157144499407199	+	.	gene_id "ENSMUSG00000055109.6"; transcript_id "ENSMUSG00000055109.6_tx_119"; exon_id "chrX_155083912_155084067_+"; exonnum "11"; txlen "1745";
chrX	ENSEMBL_gcm37	exon	155083912	155084067	0.0428494740060838	+	.	gene_id "ENSMUSG00000055109.6"; transcript_id "ENSMUSG00000055109.6_tx_12"; exon_id "chrX_155083912_155084067_+"; exonnum "6"; txlen "1312";
chrX	ENSEMBL_gcm37	exon	155083912	155084067	0.0402937755900046	+	.	gene_id "ENSMUSG00000055109.6"; transcript_id "ENSMUSG00000055109.6_tx_14"; exon_id "chrX_155083912_155084067_+"; exonnum "5"; txlen "1079";
chrX	ENSEMBL_gcm37	exon	155083912	155084067	0.0322430379770013	+	.	gene_id "ENSMUSG00000055109.6"; transcript_id "ENSMUSG00000055109.6_tx_21"; exon_id "chrX_155083912_155084067_+"; exonnum "7"; txlen "1431";
chrX	ENSEMBL_gcm37	exon	155083912	155084067	0.0280172405579868	+	.	gene_id "ENSMUSG00000055109.6"; transcript_id "ENSMUSG00000055109.6_tx_27"; exon_id "chrX_155083912_155084067_+"; exonnum "4"; txlen "824";
chrX	ENSEMBL_gcm37	exon	155083912	155084067	0.026302122900521	+	.	gene_id "ENSMUSG00000055109.6"; transcript_id "ENSMUSG00000055109.6_tx_29"; exon_id "chrX_155083912_155084067_+"; exonnum "8"; txlen "1538";
chrX	ENSEMBL_gcm37	exon	155083912	155084067	0.0259268668735246	+	.	gene_id "ENSMUSG00000055109.6"; transcript_id "ENSMUSG00000055109.6_tx_30"; exon_id "chrX_155083912_155084067_+"; exonnum "7"; txlen "1382";
chrX	ENSEMBL_gcm37	exon	155083912	155084067	0.0239961025340152	+	.	gene_id "ENSMUSG00000055109.6"; transcript_id "ENSMUSG00000055109.6_tx_34"; exon_id "chrX_155083912_155084067_+"; exonnum "6"; txlen "1313";
chrX	ENSEMBL_gcm37	exon	155083912	155084067	0.0213338663182954	+	.	gene_id "ENSMUSG00000055109.6"; transcript_id "ENSMUSG00000055109.6_tx_38"; exon_id "chrX_155083912_155084067_+"; exonnum "6"; txlen "1264";
chrX	ENSEMBL_gcm37	exon	155083912	155084067	0.0173235563025747	+	.	gene_id "ENSMUSG00000055109.6"; transcript_id "ENSMUSG00000055109.6_tx_45"; exon_id "chrX_155083912_155084067_+"; exonnum "3"; txlen "950";
chrX	ENSEMBL_gcm37	exon	155083912	155084067	0.0159699171231887	+	.	gene_id "ENSMUSG00000055109.6"; transcript_id "ENSMUSG00000055109.6_tx_48"; exon_id "chrX_155083912_155084067_+"; exonnum "6"; txlen "1127";
chrX	ENSEMBL_gcm37	exon	155083912	155084067	0.0151546087640316	+	.	gene_id "ENSMUSG00000055109.6"; transcript_id "ENSMUSG00000055109.6_tx_52"; exon_id "chrX_155083912_155084067_+"; exonnum "6"; txlen "1176";
chrX	ENSEMBL_gcm37	exon	155083912	155084067	0.0148686581805605	+	.	gene_id "ENSMUSG00000055109.6"; transcript_id "ENSMUSG00000055109.6_tx_57"; exon_id "chrX_155083912_155084067_+"; exonnum "5"; txlen "894";
chrX	ENSEMBL_gcm37	exon	155083912	155084067	0.0135240627294826	+	.	gene_id "ENSMUSG00000055109.6"; transcript_id "ENSMUSG00000055109.6_tx_65"; exon_id "chrX_155083912_155084067_+"; exonnum "6"; txlen "1309";
chrX	ENSEMBL_gcm37	exon	155083912	155084067	0.0132939665766739	+	.	gene_id "ENSMUSG00000055109.6"; transcript_id "ENSMUSG00000055109.6_tx_67"; exon_id "chrX_155083912_155084067_+"; exonnum "6"; txlen "1203";
chrX	ENSEMBL_gcm37	exon	155083912	155084067	0.0120684261518939	+	.	gene_id "ENSMUSG00000055109.6"; transcript_id "ENSMUSG00000055109.6_tx_70"; exon_id "chrX_155083912_155084067_+"; exonnum "6"; txlen "1261";
chrX	ENSEMBL_gcm37	exon	155083912	155084067	0.0116121603604914	+	.	gene_id "ENSMUSG00000055109.6"; transcript_id "ENSMUSG00000055109.6_tx_73"; exon_id "chrX_155083912_155084067_+"; exonnum "8"; txlen "1353";
chrX	ENSEMBL_gcm37	exon	155083912	155084067	0.0109862646657944	+	.	gene_id "ENSMUSG00000055109.6"; transcript_id "ENSMUSG00000055109.6_tx_76"; exon_id "chrX_155083912_155084067_+"; exonnum "7"; txlen "1246";
chrX	ENSEMBL_gcm37	exon	155083912	155084067	0.0105998797941905	+	.	gene_id "ENSMUSG00000055109.6"; transcript_id "ENSMUSG00000055109.6_tx_77"; exon_id "chrX_155083912_155084067_+"; exonnum "7"; txlen "1197";
chrX	ENSEMBL_gcm37	exon	155083912	155084067	0.0103716306924754	+	.	gene_id "ENSMUSG00000055109.6"; transcript_id "ENSMUSG00000055109.6_tx_78"; exon_id "chrX_155083912_155084067_+"; exonnum "6"; txlen "1252";
chrX	ENSEMBL_gcm37	exon	155083912	155084067	0.0103716306924754	+	.	gene_id "ENSMUSG00000055109.6"; transcript_id "ENSMUSG00000055109.6_tx_79"; exon_id "chrX_155083912_155084067_+"; exonnum "5"; txlen "970";
chrX	ENSEMBL_gcm37	exon	155083912	155084067	0.0097019154936556	+	.	gene_id "ENSMUSG00000055109.6"; transcript_id "ENSMUSG00000055109.6_tx_81"; exon_id "chrX_155083912_155084067_+"; exonnum "7"; txlen "1379";
chrX	ENSEMBL_gcm37	exon	155083912	155084067	0.00926454041267331	+	.	gene_id "ENSMUSG00000055109.6"; transcript_id "ENSMUSG00000055109.6_tx_82"; exon_id "chrX_155083912_155084067_+"; exonnum "5"; txlen "1217";
chrX	ENSEMBL_gcm37	exon	155083912	155084067	0.00924979882114313	+	.	gene_id "ENSMUSG00000055109.6"; transcript_id "ENSMUSG00000055109.6_tx_83"; exon_id "chrX_155083912_155084067_+"; exonnum "6"; txlen "1308";
chrX	ENSEMBL_gcm37	exon	155083912	155084067	0.00857703089087208	+	.	gene_id "ENSMUSG00000055109.6"; transcript_id "ENSMUSG00000055109.6_tx_87"; exon_id "chrX_155083912_155084067_+"; exonnum "7"; txlen "1420";
chrX	ENSEMBL_gcm37	exon	155083912	155084067	0.00767118300498572	+	.	gene_id "ENSMUSG00000055109.6"; transcript_id "ENSMUSG00000055109.6_tx_89"; exon_id "chrX_155083912_155084067_+"; exonnum "4"; txlen "715";
chrX	ENSEMBL_gcm37	exon	155083912	155084067	0.00752689543678597	+	.	gene_id "ENSMUSG00000055109.6"; transcript_id "ENSMUSG00000055109.6_tx_90"; exon_id "chrX_155083912_155084067_+"; exonnum "6"; txlen "1204";
chrX	ENSEMBL_gcm37	exon	155083912	155084067	0.00681375895335169	+	.	gene_id "ENSMUSG00000055109.6"; transcript_id "ENSMUSG00000055109.6_tx_95"; exon_id "chrX_155083912_155084067_+"; exonnum "7"; txlen "1359";
chrX	ENSEMBL_gcm37	exon	155083912	155084067	0.00681375895335169	+	.	gene_id "ENSMUSG00000055109.6"; transcript_id "ENSMUSG00000055109.6_tx_96"; exon_id "chrX_155083912_155084067_+"; exonnum "7"; txlen "1322";
chrX	ENSEMBL_gcm37	exon	155083912	155084067	0.00681375895335169	+	.	gene_id "ENSMUSG00000055109.6"; transcript_id "ENSMUSG00000055109.6_tx_97"; exon_id "chrX_155083912_155084067_+"; exonnum "8"; txlen "1429";
chrX	HAVANA	start_codon	155083935	155083937	0	+	0	gene_id "ENSMUSG00000055109.6"; transcript_id "ENSMUST00000112542.2"; gene_type "protein_coding"; gene_name "Gm15155"; transcript_type "protein_coding"; transcript_name "Gm15155-201"; exon_number 4; exon_id "ENSMUSE00000692084.2"; level 2; protein_id "ENSMUSP00000108161.2"; transcript_support_level "1"; mgi_id "MGI:3642241"; tag "basic"; tag "Ensembl_canonical"; tag "GENCODE_Primary"; tag "appris_principal_1"; havana_gene "OTTMUSG00000019350.1"; havana_transcript "OTTMUST00000046196.1";
chrX	HAVANA	CDS	155083935	155084067	0	+	0	gene_id "ENSMUSG00000055109.6"; transcript_id "ENSMUST00000112542.2"; gene_type "protein_coding"; gene_name "Gm15155"; transcript_type "protein_coding"; transcript_name "Gm15155-201"; exon_number 4; exon_id "ENSMUSE00000692084.2"; level 2; protein_id "ENSMUSP00000108161.2"; transcript_support_level "1"; mgi_id "MGI:3642241"; tag "basic"; tag "Ensembl_canonical"; tag "GENCODE_Primary"; tag "appris_principal_1"; havana_gene "OTTMUSG00000019350.1"; havana_transcript "OTTMUST00000046196.1";
chrX	HAVANA	exon	155086179	155086287	0	+	.	gene_id "ENSMUSG00000055109.6"; transcript_id "ENSMUST00000112542.2"; gene_type "protein_coding"; gene_name "Gm15155"; transcript_type "protein_coding"; transcript_name "Gm15155-201"; exon_number 5; exon_id "ENSMUSE00000424358.3"; level 2; protein_id "ENSMUSP00000108161.2"; transcript_support_level "1"; mgi_id "MGI:3642241"; tag "basic"; tag "Ensembl_canonical"; tag "GENCODE_Primary"; tag "appris_principal_1"; havana_gene "OTTMUSG00000019350.1"; havana_transcript "OTTMUST00000046196.1";
chrX	HAVANA	CDS	155086179	155086287	0	+	2	gene_id "ENSMUSG00000055109.6"; transcript_id "ENSMUST00000112542.2"; gene_type "protein_coding"; gene_name "Gm15155"; transcript_type "protein_coding"; transcript_name "Gm15155-201"; exon_number 5; exon_id "ENSMUSE00000424358.3"; level 2; protein_id "ENSMUSP00000108161.2"; transcript_support_level "1"; mgi_id "MGI:3642241"; tag "basic"; tag "Ensembl_canonical"; tag "GENCODE_Primary"; tag "appris_principal_1"; havana_gene "OTTMUSG00000019350.1"; havana_transcript "OTTMUST00000046196.1";
chrX	ENSEMBL_gcm37	exon	155086179	155086287	0.00637871252326796	+	.	gene_id "ENSMUSG00000055109.6"; transcript_id "ENSMUSG00000055109.6_tx_102"; exon_id "chrX_155086179_155086287_+"; exonnum "7"; txlen "1128";
chrX	ENSEMBL_gcm37	exon	155086179	155086287	0.00592978623187285	+	.	gene_id "ENSMUSG00000055109.6"; transcript_id "ENSMUSG00000055109.6_tx_103"; exon_id "chrX_155086179_155086287_+"; exonnum "7"; txlen "1376";
chrX	ENSEMBL_gcm37	exon	155086179	155086287	0.00509619631443605	+	.	gene_id "ENSMUSG00000055109.6"; transcript_id "ENSMUSG00000055109.6_tx_110"; exon_id "chrX_155086179_155086287_+"; exonnum "7"; txlen "1287";
chrX	ENSEMBL_gcm37	exon	155086179	155086287	0.0050522946768302	+	.	gene_id "ENSMUSG00000055109.6"; transcript_id "ENSMUSG00000055109.6_tx_112"; exon_id "chrX_155086179_155086287_+"; exonnum "7"; txlen "1079";
chrX	ENSEMBL_gcm37	exon	155086179	155086287	0.00157144499407199	+	.	gene_id "ENSMUSG00000055109.6"; transcript_id "ENSMUSG00000055109.6_tx_118"; exon_id "chrX_155086179_155086287_+"; exonnum "12"; txlen "1930";
chrX	ENSEMBL_gcm37	exon	155086179	155086287	0.00157144499407199	+	.	gene_id "ENSMUSG00000055109.6"; transcript_id "ENSMUSG00000055109.6_tx_119"; exon_id "chrX_155086179_155086287_+"; exonnum "12"; txlen "1745";
chrX	ENSEMBL_gcm37	exon	155086179	155086287	0.0428494740060838	+	.	gene_id "ENSMUSG00000055109.6"; transcript_id "ENSMUSG00000055109.6_tx_12"; exon_id "chrX_155086179_155086287_+"; exonnum "7"; txlen "1312";
chrX	ENSEMBL_gcm37	exon	155086179	155086287	0.0402937755900046	+	.	gene_id "ENSMUSG00000055109.6"; transcript_id "ENSMUSG00000055109.6_tx_14"; exon_id "chrX_155086179_155086287_+"; exonnum "6"; txlen "1079";
chrX	ENSEMBL_gcm37	exon	155086179	155086287	0.0322430379770013	+	.	gene_id "ENSMUSG00000055109.6"; transcript_id "ENSMUSG00000055109.6_tx_21"; exon_id "chrX_155086179_155086287_+"; exonnum "8"; txlen "1431";
chrX	ENSEMBL_gcm37	exon	155086179	155086287	0.0280172405579868	+	.	gene_id "ENSMUSG00000055109.6"; transcript_id "ENSMUSG00000055109.6_tx_27"; exon_id "chrX_155086179_155086287_+"; exonnum "5"; txlen "824";
chrX	ENSEMBL_gcm37	exon	155086179	155086287	0.026302122900521	+	.	gene_id "ENSMUSG00000055109.6"; transcript_id "ENSMUSG00000055109.6_tx_29"; exon_id "chrX_155086179_155086287_+"; exonnum "9"; txlen "1538";
chrX	ENSEMBL_gcm37	exon	155086179	155086287	0.0259268668735246	+	.	gene_id "ENSMUSG00000055109.6"; transcript_id "ENSMUSG00000055109.6_tx_30"; exon_id "chrX_155086179_155086287_+"; exonnum "8"; txlen "1382";
chrX	ENSEMBL_gcm37	exon	155086179	155086287	0.0239961025340152	+	.	gene_id "ENSMUSG00000055109.6"; transcript_id "ENSMUSG00000055109.6_tx_34"; exon_id "chrX_155086179_155086287_+"; exonnum "7"; txlen "1313";
chrX	ENSEMBL_gcm37	exon	155086179	155086287	0.0213338663182954	+	.	gene_id "ENSMUSG00000055109.6"; transcript_id "ENSMUSG00000055109.6_tx_38"; exon_id "chrX_155086179_155086287_+"; exonnum "7"; txlen "1264";
chrX	ENSEMBL_gcm37	exon	155086179	155086287	0.0173235563025747	+	.	gene_id "ENSMUSG00000055109.6"; transcript_id "ENSMUSG00000055109.6_tx_45"; exon_id "chrX_155086179_155086287_+"; exonnum "4"; txlen "950";
chrX	ENSEMBL_gcm37	exon	155086179	155086287	0.0159699171231887	+	.	gene_id "ENSMUSG00000055109.6"; transcript_id "ENSMUSG00000055109.6_tx_48"; exon_id "chrX_155086179_155086287_+"; exonnum "7"; txlen "1127";
chrX	ENSEMBL_gcm37	exon	155086179	155086287	0.0151546087640316	+	.	gene_id "ENSMUSG00000055109.6"; transcript_id "ENSMUSG00000055109.6_tx_52"; exon_id "chrX_155086179_155086287_+"; exonnum "7"; txlen "1176";
chrX	ENSEMBL_gcm37	exon	155086179	155086287	0.0148686581805605	+	.	gene_id "ENSMUSG00000055109.6"; transcript_id "ENSMUSG00000055109.6_tx_57"; exon_id "chrX_155086179_155086287_+"; exonnum "6"; txlen "894";
chrX	ENSEMBL_gcm37	exon	155086179	155086287	0.0135240627294826	+	.	gene_id "ENSMUSG00000055109.6"; transcript_id "ENSMUSG00000055109.6_tx_65"; exon_id "chrX_155086179_155086287_+"; exonnum "7"; txlen "1309";
chrX	ENSEMBL_gcm37	exon	155086179	155086287	0.0120684261518939	+	.	gene_id "ENSMUSG00000055109.6"; transcript_id "ENSMUSG00000055109.6_tx_70"; exon_id "chrX_155086179_155086287_+"; exonnum "7"; txlen "1261";
chrX	ENSEMBL_gcm37	exon	155086179	155086287	0.0116121603604914	+	.	gene_id "ENSMUSG00000055109.6"; transcript_id "ENSMUSG00000055109.6_tx_73"; exon_id "chrX_155086179_155086287_+"; exonnum "9"; txlen "1353";
chrX	ENSEMBL_gcm37	exon	155086179	155086287	0.0109862646657944	+	.	gene_id "ENSMUSG00000055109.6"; transcript_id "ENSMUSG00000055109.6_tx_76"; exon_id "chrX_155086179_155086287_+"; exonnum "8"; txlen "1246";
chrX	ENSEMBL_gcm37	exon	155086179	155086287	0.0105998797941905	+	.	gene_id "ENSMUSG00000055109.6"; transcript_id "ENSMUSG00000055109.6_tx_77"; exon_id "chrX_155086179_155086287_+"; exonnum "8"; txlen "1197";
chrX	ENSEMBL_gcm37	exon	155086179	155086287	0.0097019154936556	+	.	gene_id "ENSMUSG00000055109.6"; transcript_id "ENSMUSG00000055109.6_tx_81"; exon_id "chrX_155086179_155086287_+"; exonnum "8"; txlen "1379";
chrX	ENSEMBL_gcm37	exon	155086179	155086287	0.00926454041267331	+	.	gene_id "ENSMUSG00000055109.6"; transcript_id "ENSMUSG00000055109.6_tx_82"; exon_id "chrX_155086179_155086287_+"; exonnum "6"; txlen "1217";
chrX	ENSEMBL_gcm37	exon	155086179	155086287	0.00924979882114313	+	.	gene_id "ENSMUSG00000055109.6"; transcript_id "ENSMUSG00000055109.6_tx_83"; exon_id "chrX_155086179_155086287_+"; exonnum "7"; txlen "1308";
chrX	ENSEMBL_gcm37	exon	155086179	155086287	0.00857703089087208	+	.	gene_id "ENSMUSG00000055109.6"; transcript_id "ENSMUSG00000055109.6_tx_87"; exon_id "chrX_155086179_155086287_+"; exonnum "8"; txlen "1420";
chrX	HAVANA	exon	155126057	155126162	0	+	.	gene_id "ENSMUSG00000055109.6"; transcript_id "ENSMUST00000112542.2"; gene_type "protein_coding"; gene_name "Gm15155"; transcript_type "protein_coding"; transcript_name "Gm15155-201"; exon_number 6; exon_id "ENSMUSE00000475004.2"; level 2; protein_id "ENSMUSP00000108161.2"; transcript_support_level "1"; mgi_id "MGI:3642241"; tag "basic"; tag "Ensembl_canonical"; tag "GENCODE_Primary"; tag "appris_principal_1"; havana_gene "OTTMUSG00000019350.1"; havana_transcript "OTTMUST00000046196.1";
chrX	HAVANA	CDS	155126057	155126162	0	+	1	gene_id "ENSMUSG00000055109.6"; transcript_id "ENSMUST00000112542.2"; gene_type "protein_coding"; gene_name "Gm15155"; transcript_type "protein_coding"; transcript_name "Gm15155-201"; exon_number 6; exon_id "ENSMUSE00000475004.2"; level 2; protein_id "ENSMUSP00000108161.2"; transcript_support_level "1"; mgi_id "MGI:3642241"; tag "basic"; tag "Ensembl_canonical"; tag "GENCODE_Primary"; tag "appris_principal_1"; havana_gene "OTTMUSG00000019350.1"; havana_transcript "OTTMUST00000046196.1";
chrX	ENSEMBL_gcm37	exon	155126057	155126162	0.0557636920765104	+	.	gene_id "ENSMUSG00000055109.6"; transcript_id "ENSMUSG00000055109.6_tx_10"; exon_id "chrX_155126057_155126162_+"; exonnum "5"; txlen "629";
chrX	ENSEMBL_gcm37	exon	155126057	155126162	0.00666996622870303	+	.	gene_id "ENSMUSG00000055109.6"; transcript_id "ENSMUSG00000055109.6_tx_100"; exon_id "chrX_155126057_155126162_+"; exonnum "7"; txlen "1113";
chrX	ENSEMBL_gcm37	exon	155126057	155126162	0.00666996622870303	+	.	gene_id "ENSMUSG00000055109.6"; transcript_id "ENSMUSG00000055109.6_tx_101"; exon_id "chrX_155126057_155126162_+"; exonnum "7"; txlen "928";
chrX	ENSEMBL_gcm37	exon	155126057	155126162	0.00637871252326796	+	.	gene_id "ENSMUSG00000055109.6"; transcript_id "ENSMUSG00000055109.6_tx_102"; exon_id "chrX_155126057_155126162_+"; exonnum "8"; txlen "1128";
chrX	ENSEMBL_gcm37	exon	155126057	155126162	0.00592978623187285	+	.	gene_id "ENSMUSG00000055109.6"; transcript_id "ENSMUSG00000055109.6_tx_103"; exon_id "chrX_155126057_155126162_+"; exonnum "8"; txlen "1376";
chrX	ENSEMBL_gcm37	exon	155126057	155126162	0.00580287061897164	+	.	gene_id "ENSMUSG00000055109.6"; transcript_id "ENSMUSG00000055109.6_tx_105"; exon_id "chrX_155126057_155126162_+"; exonnum "6"; txlen "995";
chrX	ENSEMBL_gcm37	exon	155126057	155126162	0.00580287061897164	+	.	gene_id "ENSMUSG00000055109.6"; transcript_id "ENSMUSG00000055109.6_tx_106"; exon_id "chrX_155126057_155126162_+"; exonnum "6"; txlen "810";
chrX	ENSEMBL_gcm37	exon	155126057	155126162	0.0056227835716882	+	.	gene_id "ENSMUSG00000055109.6"; transcript_id "ENSMUSG00000055109.6_tx_107"; exon_id "chrX_155126057_155126162_+"; exonnum "8"; txlen "1273";
chrX	ENSEMBL_gcm37	exon	155126057	155126162	0.00509619631443605	+	.	gene_id "ENSMUSG00000055109.6"; transcript_id "ENSMUSG00000055109.6_tx_110"; exon_id "chrX_155126057_155126162_+"; exonnum "8"; txlen "1287";
chrX	ENSEMBL_gcm37	exon	155126057	155126162	0.0050522946768302	+	.	gene_id "ENSMUSG00000055109.6"; transcript_id "ENSMUSG00000055109.6_tx_111"; exon_id "chrX_155126057_155126162_+"; exonnum "6"; txlen "814";
chrX	ENSEMBL_gcm37	exon	155126057	155126162	0.0050522946768302	+	.	gene_id "ENSMUSG00000055109.6"; transcript_id "ENSMUSG00000055109.6_tx_112"; exon_id "chrX_155126057_155126162_+"; exonnum "8"; txlen "1079";
chrX	ENSEMBL_gcm37	exon	155126057	155126162	0.0049039342332203	+	.	gene_id "ENSMUSG00000055109.6"; transcript_id "ENSMUSG00000055109.6_tx_117"; exon_id "chrX_155126057_155126162_+"; exonnum "5"; txlen "767";
chrX	ENSEMBL_gcm37	exon	155126057	155126162	0.00157144499407199	+	.	gene_id "ENSMUSG00000055109.6"; transcript_id "ENSMUSG00000055109.6_tx_118"; exon_id "chrX_155126057_155126162_+"; exonnum "13"; txlen "1930";
chrX	ENSEMBL_gcm37	exon	155126057	155126162	0.00157144499407199	+	.	gene_id "ENSMUSG00000055109.6"; transcript_id "ENSMUSG00000055109.6_tx_119"; exon_id "chrX_155126057_155126162_+"; exonnum "13"; txlen "1745";
chrX	ENSEMBL_gcm37	exon	155126057	155126162	0.0428494740060838	+	.	gene_id "ENSMUSG00000055109.6"; transcript_id "ENSMUSG00000055109.6_tx_12"; exon_id "chrX_155126057_155126162_+"; exonnum "8"; txlen "1312";
chrX	ENSEMBL_gcm37	exon	155126057	155126162	0.0417191587053368	+	.	gene_id "ENSMUSG00000055109.6"; transcript_id "ENSMUSG00000055109.6_tx_13"; exon_id "chrX_155126057_155126162_+"; exonnum "7"; txlen "981";
chrX	ENSEMBL_gcm37	exon	155126057	155126162	0.0402937755900046	+	.	gene_id "ENSMUSG00000055109.6"; transcript_id "ENSMUSG00000055109.6_tx_14"; exon_id "chrX_155126057_155126162_+"; exonnum "7"; txlen "1079";
chrX	ENSEMBL_gcm37	exon	155126057	155126162	0.0388923688006381	+	.	gene_id "ENSMUSG00000055109.6"; transcript_id "ENSMUSG00000055109.6_tx_15"; exon_id "chrX_155126057_155126162_+"; exonnum "6"; txlen "1111";
chrX	ENSEMBL_gcm37	exon	155126057	155126162	0.0323120871938558	+	.	gene_id "ENSMUSG00000055109.6"; transcript_id "ENSMUSG00000055109.6_tx_19"; exon_id "chrX_155126057_155126162_+"; exonnum "6"; txlen "999";
chrX	ENSEMBL_gcm37	exon	155126057	155126162	0.0322510082209406	+	.	gene_id "ENSMUSG00000055109.6"; transcript_id "ENSMUSG00000055109.6_tx_20"; exon_id "chrX_155126057_155126162_+"; exonnum "7"; txlen "1181";
chrX	ENSEMBL_gcm37	exon	155126057	155126162	0.0322430379770013	+	.	gene_id "ENSMUSG00000055109.6"; transcript_id "ENSMUSG00000055109.6_tx_21"; exon_id "chrX_155126057_155126162_+"; exonnum "9"; txlen "1431";
chrX	ENSEMBL_gcm37	exon	155126057	155126162	0.0318476086868563	+	.	gene_id "ENSMUSG00000055109.6"; transcript_id "ENSMUSG00000055109.6_tx_22"; exon_id "chrX_155126057_155126162_+"; exonnum "7"; txlen "932";
chrX	ENSEMBL_gcm37	exon	155126057	155126162	0.0306199127667186	+	.	gene_id "ENSMUSG00000055109.6"; transcript_id "ENSMUSG00000055109.6_tx_24"; exon_id "chrX_155126057_155126162_+"; exonnum "7"; txlen "1203";
chrX	ENSEMBL_gcm37	exon	155126057	155126162	0.0301270868362745	+	.	gene_id "ENSMUSG00000055109.6"; transcript_id "ENSMUSG00000055109.6_tx_25"; exon_id "chrX_155126057_155126162_+"; exonnum "5"; txlen "952";
chrX	ENSEMBL_gcm37	exon	155126057	155126162	0.0301270868362745	+	.	gene_id "ENSMUSG00000055109.6"; transcript_id "ENSMUSG00000055109.6_tx_26"; exon_id "chrX_155126057_155126162_+"; exonnum "6"; txlen "1022";
chrX	ENSEMBL_gcm37	exon	155126057	155126162	0.0280172405579868	+	.	gene_id "ENSMUSG00000055109.6"; transcript_id "ENSMUSG00000055109.6_tx_27"; exon_id "chrX_155126057_155126162_+"; exonnum "6"; txlen "824";
chrX	ENSEMBL_gcm37	exon	155126057	155126162	0.0278703586214702	+	.	gene_id "ENSMUSG00000055109.6"; transcript_id "ENSMUSG00000055109.6_tx_28"; exon_id "chrX_155126057_155126162_+"; exonnum "5"; txlen "929";
chrX	ENSEMBL_gcm37	exon	155126057	155126162	0.026302122900521	+	.	gene_id "ENSMUSG00000055109.6"; transcript_id "ENSMUSG00000055109.6_tx_29"; exon_id "chrX_155126057_155126162_+"; exonnum "10"; txlen "1538";
chrX	ENSEMBL_gcm37	exon	155126057	155126162	0.329274882526797	+	.	gene_id "ENSMUSG00000055109.6"; transcript_id "ENSMUSG00000055109.6_tx_3"; exon_id "chrX_155126057_155126162_+"; exonnum "6"; txlen "1047";
chrX	ENSEMBL_gcm37	exon	155126057	155126162	0.0259268668735246	+	.	gene_id "ENSMUSG00000055109.6"; transcript_id "ENSMUSG00000055109.6_tx_30"; exon_id "chrX_155126057_155126162_+"; exonnum "9"; txlen "1382";
chrX	ENSEMBL_gcm37	exon	155126057	155126162	0.0249198612335128	+	.	gene_id "ENSMUSG00000055109.6"; transcript_id "ENSMUSG00000055109.6_tx_32"; exon_id "chrX_155126057_155126162_+"; exonnum "3"; txlen "589";
chrX	ENSEMBL_gcm37	exon	155126057	155126162	0.0249198612335128	+	.	gene_id "ENSMUSG00000055109.6"; transcript_id "ENSMUSG00000055109.6_tx_33"; exon_id "chrX_155126057_155126162_+"; exonnum "3"; txlen "601";
chrX	ENSEMBL_gcm37	exon	155126057	155126162	0.0239961025340152	+	.	gene_id "ENSMUSG00000055109.6"; transcript_id "ENSMUSG00000055109.6_tx_34"; exon_id "chrX_155126057_155126162_+"; exonnum "8"; txlen "1313";
chrX	ENSEMBL_gcm37	exon	155126057	155126162	0.0232523411644043	+	.	gene_id "ENSMUSG00000055109.6"; transcript_id "ENSMUSG00000055109.6_tx_35"; exon_id "chrX_155126057_155126162_+"; exonnum "8"; txlen "1273";
chrX	ENSEMBL_gcm37	exon	155126057	155126162	0.0213338663182954	+	.	gene_id "ENSMUSG00000055109.6"; transcript_id "ENSMUSG00000055109.6_tx_38"; exon_id "chrX_155126057_155126162_+"; exonnum "8"; txlen "1264";
chrX	ENSEMBL_gcm37	exon	155126057	155126162	0.0199224286643222	+	.	gene_id "ENSMUSG00000055109.6"; transcript_id "ENSMUSG00000055109.6_tx_39"; exon_id "chrX_155126057_155126162_+"; exonnum "6"; txlen "1044";
chrX	ENSEMBL_gcm37	exon	155126057	155126162	0.161808324757236	+	.	gene_id "ENSMUSG00000055109.6"; transcript_id "ENSMUSG00000055109.6_tx_4"; exon_id "chrX_155126057_155126162_+"; exonnum "5"; txlen "814";
chrX	ENSEMBL_gcm37	exon	155126057	155126162	0.0199224286643222	+	.	gene_id "ENSMUSG00000055109.6"; transcript_id "ENSMUSG00000055109.6_tx_40"; exon_id "chrX_155126057_155126162_+"; exonnum "7"; txlen "1114";
chrX	ENSEMBL_gcm37	exon	155126057	155126162	0.0184667920867335	+	.	gene_id "ENSMUSG00000055109.6"; transcript_id "ENSMUSG00000055109.6_tx_43"; exon_id "chrX_155126057_155126162_+"; exonnum "6"; txlen "996";
chrX	ENSEMBL_gcm37	exon	155126057	155126162	0.0173235563025747	+	.	gene_id "ENSMUSG00000055109.6"; transcript_id "ENSMUSG00000055109.6_tx_45"; exon_id "chrX_155126057_155126162_+"; exonnum "5"; txlen "950";
chrX	ENSEMBL_gcm37	exon	155126057	155126162	0.0160733771798499	+	.	gene_id "ENSMUSG00000055109.6"; transcript_id "ENSMUSG00000055109.6_tx_47"; exon_id "chrX_155126057_155126162_+"; exonnum "6"; txlen "863";
chrX	ENSEMBL_gcm37	exon	155126057	155126162	0.0159699171231887	+	.	gene_id "ENSMUSG00000055109.6"; transcript_id "ENSMUSG00000055109.6_tx_48"; exon_id "chrX_155126057_155126162_+"; exonnum "8"; txlen "1127";
chrX	ENSEMBL_gcm37	exon	155126057	155126162	0.124990889009501	+	.	gene_id "ENSMUSG00000055109.6"; transcript_id "ENSMUSG00000055109.6_tx_5"; exon_id "chrX_155126057_155126162_+"; exonnum "7"; txlen "1117";
chrX	ENSEMBL_gcm37	exon	155126057	155126162	0.0152791826224553	+	.	gene_id "ENSMUSG00000055109.6"; transcript_id "ENSMUSG00000055109.6_tx_51"; exon_id "chrX_155126057_155126162_+"; exonnum "7"; txlen "1155";
chrX	ENSEMBL_gcm37	exon	155126057	155126162	0.0151546087640316	+	.	gene_id "ENSMUSG00000055109.6"; transcript_id "ENSMUSG00000055109.6_tx_52"; exon_id "chrX_155126057_155126162_+"; exonnum "8"; txlen "1176";
chrX	ENSEMBL_gcm37	exon	155126057	155126162	0.0149863689658689	+	.	gene_id "ENSMUSG00000055109.6"; transcript_id "ENSMUSG00000055109.6_tx_55"; exon_id "chrX_155126057_155126162_+"; exonnum "6"; txlen "905";
chrX	ENSEMBL_gcm37	exon	155126057	155126162	0.0149863689658689	+	.	gene_id "ENSMUSG00000055109.6"; transcript_id "ENSMUSG00000055109.6_tx_56"; exon_id "chrX_155126057_155126162_+"; exonnum "5"; txlen "835";
chrX	ENSEMBL_gcm37	exon	155126057	155126162	0.0148686581805605	+	.	gene_id "ENSMUSG00000055109.6"; transcript_id "ENSMUSG00000055109.6_tx_57"; exon_id "chrX_155126057_155126162_+"; exonnum "7"; txlen "894";
chrX	ENSEMBL_gcm37	exon	155126057	155126162	0.014329072081401	+	.	gene_id "ENSMUSG00000055109.6"; transcript_id "ENSMUSG00000055109.6_tx_58"; exon_id "chrX_155126057_155126162_+"; exonnum "8"; txlen "1141";
chrX	ENSEMBL_gcm37	exon	155126057	155126162	0.014329072081401	+	.	gene_id "ENSMUSG00000055109.6"; transcript_id "ENSMUSG00000055109.6_tx_59"; exon_id "chrX_155126057_155126162_+"; exonnum "8"; txlen "1258";
chrX	ENSEMBL_gcm37	exon	155126057	155126162	0.0951487015066307	+	.	gene_id "ENSMUSG00000055109.6"; transcript_id "ENSMUSG00000055109.6_tx_6"; exon_id "chrX_155126057_155126162_+"; exonnum "4"; txlen "559";
chrX	ENSEMBL_gcm37	exon	155126057	155126162	0.014329072081401	+	.	gene_id "ENSMUSG00000055109.6"; transcript_id "ENSMUSG00000055109.6_tx_60"; exon_id "chrX_155126057_155126162_+"; exonnum "7"; txlen "1071";
chrX	ENSEMBL_gcm37	exon	155126057	155126162	0.014329072081401	+	.	gene_id "ENSMUSG00000055109.6"; transcript_id "ENSMUSG00000055109.6_tx_61"; exon_id "chrX_155126057_155126162_+"; exonnum "7"; txlen "1188";
chrX	ENSEMBL_gcm37	exon	155126057	155126162	0.0135430367591541	+	.	gene_id "ENSMUSG00000055109.6"; transcript_id "ENSMUSG00000055109.6_tx_63"; exon_id "chrX_155126057_155126162_+"; exonnum "7"; txlen "1050";
chrX	ENSEMBL_gcm37	exon	155126057	155126162	0.0135430367591541	+	.	gene_id "ENSMUSG00000055109.6"; transcript_id "ENSMUSG00000055109.6_tx_64"; exon_id "chrX_155126057_155126162_+"; exonnum "6"; txlen "980";
chrX	ENSEMBL_gcm37	exon	155126057	155126162	0.0135240627294826	+	.	gene_id "ENSMUSG00000055109.6"; transcript_id "ENSMUSG00000055109.6_tx_65"; exon_id "chrX_155126057_155126162_+"; exonnum "8"; txlen "1309";
chrX	ENSEMBL_gcm37	exon	155126057	155126162	0.0132939665766739	+	.	gene_id "ENSMUSG00000055109.6"; transcript_id "ENSMUSG00000055109.6_tx_67"; exon_id "chrX_155126057_155126162_+"; exonnum "7"; txlen "1203";
chrX	ENSEMBL_gcm37	exon	155126057	155126162	0.0120684261518939	+	.	gene_id "ENSMUSG00000055109.6"; transcript_id "ENSMUSG00000055109.6_tx_70"; exon_id "chrX_155126057_155126162_+"; exonnum "8"; txlen "1261";
chrX	ENSEMBL_gcm37	exon	155126057	155126162	0.0116509866634762	+	.	gene_id "ENSMUSG00000055109.6"; transcript_id "ENSMUSG00000055109.6_tx_72"; exon_id "chrX_155126057_155126162_+"; exonnum "6"; txlen "1043";
chrX	ENSEMBL_gcm37	exon	155126057	155126162	0.0116121603604914	+	.	gene_id "ENSMUSG00000055109.6"; transcript_id "ENSMUSG00000055109.6_tx_73"; exon_id "chrX_155126057_155126162_+"; exonnum "10"; txlen "1353";
chrX	ENSEMBL_gcm37	exon	155126057	155126162	0.0109862646657944	+	.	gene_id "ENSMUSG00000055109.6"; transcript_id "ENSMUSG00000055109.6_tx_76"; exon_id "chrX_155126057_155126162_+"; exonnum "9"; txlen "1246";
chrX	ENSEMBL_gcm37	exon	155126057	155126162	0.0105998797941905	+	.	gene_id "ENSMUSG00000055109.6"; transcript_id "ENSMUSG00000055109.6_tx_77"; exon_id "chrX_155126057_155126162_+"; exonnum "9"; txlen "1197";
chrX	ENSEMBL_gcm37	exon	155126057	155126162	0.0103716306924754	+	.	gene_id "ENSMUSG00000055109.6"; transcript_id "ENSMUSG00000055109.6_tx_78"; exon_id "chrX_155126057_155126162_+"; exonnum "7"; txlen "1252";
chrX	ENSEMBL_gcm37	exon	155126057	155126162	0.0103716306924754	+	.	gene_id "ENSMUSG00000055109.6"; transcript_id "ENSMUSG00000055109.6_tx_79"; exon_id "chrX_155126057_155126162_+"; exonnum "6"; txlen "970";
chrX	ENSEMBL_gcm37	exon	155126057	155126162	0.0750499735019698	+	.	gene_id "ENSMUSG00000055109.6"; transcript_id "ENSMUSG00000055109.6_tx_8"; exon_id "chrX_155126057_155126162_+"; exonnum "6"; txlen "862";
chrX	ENSEMBL_gcm37	exon	155126057	155126162	0.0097019154936556	+	.	gene_id "ENSMUSG00000055109.6"; transcript_id "ENSMUSG00000055109.6_tx_81"; exon_id "chrX_155126057_155126162_+"; exonnum "9"; txlen "1379";
chrX	ENSEMBL_gcm37	exon	155126057	155126162	0.00926454041267331	+	.	gene_id "ENSMUSG00000055109.6"; transcript_id "ENSMUSG00000055109.6_tx_82"; exon_id "chrX_155126057_155126162_+"; exonnum "7"; txlen "1217";
chrX	ENSEMBL_gcm37	exon	155126057	155126162	0.00924979882114313	+	.	gene_id "ENSMUSG00000055109.6"; transcript_id "ENSMUSG00000055109.6_tx_83"; exon_id "chrX_155126057_155126162_+"; exonnum "8"; txlen "1308";
chrX	ENSEMBL_gcm37	exon	155126057	155126162	0.00857703089087208	+	.	gene_id "ENSMUSG00000055109.6"; transcript_id "ENSMUSG00000055109.6_tx_87"; exon_id "chrX_155126057_155126162_+"; exonnum "9"; txlen "1420";
chrX	ENSEMBL_gcm37	exon	155126057	155126162	0.00767118300498572	+	.	gene_id "ENSMUSG00000055109.6"; transcript_id "ENSMUSG00000055109.6_tx_89"; exon_id "chrX_155126057_155126162_+"; exonnum "5"; txlen "715";
chrX	ENSEMBL_gcm37	exon	155126057	155126162	0.0651935729064707	+	.	gene_id "ENSMUSG00000055109.6"; transcript_id "ENSMUSG00000055109.6_tx_9"; exon_id "chrX_155126057_155126162_+"; exonnum "6"; txlen "911";
chrX	ENSEMBL_gcm37	exon	155126057	155126162	0.00752689543678597	+	.	gene_id "ENSMUSG00000055109.6"; transcript_id "ENSMUSG00000055109.6_tx_90"; exon_id "chrX_155126057_155126162_+"; exonnum "7"; txlen "1204";
chrX	ENSEMBL_gcm37	exon	155126057	155126162	0.00742546470716817	+	.	gene_id "ENSMUSG00000055109.6"; transcript_id "ENSMUSG00000055109.6_tx_91"; exon_id "chrX_155126057_155126162_+"; exonnum "9"; txlen "1353";
chrX	ENSEMBL_gcm37	exon	155126057	155126162	0.00742546470716817	+	.	gene_id "ENSMUSG00000055109.6"; transcript_id "ENSMUSG00000055109.6_tx_92"; exon_id "chrX_155126057_155126162_+"; exonnum "8"; txlen "1283";
chrX	ENSEMBL_gcm37	exon	155126057	155126162	0.00688296804978514	+	.	gene_id "ENSMUSG00000055109.6"; transcript_id "ENSMUSG00000055109.6_tx_93"; exon_id "chrX_155126057_155126162_+"; exonnum "7"; txlen "1018";
chrX	ENSEMBL_gcm37	exon	155126057	155126162	0.00681375895335169	+	.	gene_id "ENSMUSG00000055109.6"; transcript_id "ENSMUSG00000055109.6_tx_95"; exon_id "chrX_155126057_155126162_+"; exonnum "8"; txlen "1359";
chrX	ENSEMBL_gcm37	exon	155126057	155126162	0.00681375895335169	+	.	gene_id "ENSMUSG00000055109.6"; transcript_id "ENSMUSG00000055109.6_tx_96"; exon_id "chrX_155126057_155126162_+"; exonnum "8"; txlen "1322";
chrX	ENSEMBL_gcm37	exon	155126057	155126162	0.00681375895335169	+	.	gene_id "ENSMUSG00000055109.6"; transcript_id "ENSMUSG00000055109.6_tx_97"; exon_id "chrX_155126057_155126162_+"; exonnum "9"; txlen "1429";
chrX	ENSEMBL_gcm37	exon	155126057	155126162	0.00676450777575922	+	.	gene_id "ENSMUSG00000055109.6"; transcript_id "ENSMUSG00000055109.6_tx_98"; exon_id "chrX_155126057_155126162_+"; exonnum "5"; txlen "904";
chrX	ENSEMBL_gcm37	exon	155126057	155126162	0.00666996622870303	+	.	gene_id "ENSMUSG00000055109.6"; transcript_id "ENSMUSG00000055109.6_tx_99"; exon_id "chrX_155126057_155126162_+"; exonnum "6"; txlen "858";
chrX	HAVANA	CDS	155128596	155128661	0	+	0	gene_id "ENSMUSG00000055109.6"; transcript_id "ENSMUST00000112542.2"; gene_type "protein_coding"; gene_name "Gm15155"; transcript_type "protein_coding"; transcript_name "Gm15155-201"; exon_number 7; exon_id "ENSMUSE00000692083.2"; level 2; protein_id "ENSMUSP00000108161.2"; transcript_support_level "1"; mgi_id "MGI:3642241"; tag "basic"; tag "Ensembl_canonical"; tag "GENCODE_Primary"; tag "appris_principal_1"; havana_gene "OTTMUSG00000019350.1"; havana_transcript "OTTMUST00000046196.1";
chrX	HAVANA	exon	155128596	155128883	0	+	.	gene_id "ENSMUSG00000055109.6"; transcript_id "ENSMUST00000112542.2"; gene_type "protein_coding"; gene_name "Gm15155"; transcript_type "protein_coding"; transcript_name "Gm15155-201"; exon_number 7; exon_id "ENSMUSE00000692083.2"; level 2; protein_id "ENSMUSP00000108161.2"; transcript_support_level "1"; mgi_id "MGI:3642241"; tag "basic"; tag "Ensembl_canonical"; tag "GENCODE_Primary"; tag "appris_principal_1"; havana_gene "OTTMUSG00000019350.1"; havana_transcript "OTTMUST00000046196.1";
chrX	ENSEMBL_gcm37	exon	155128596	155128883	0.00666996622870303	+	.	gene_id "ENSMUSG00000055109.6"; transcript_id "ENSMUSG00000055109.6_tx_100"; exon_id "chrX_155128596_155128883_+"; exonnum "8"; txlen "1113";
chrX	ENSEMBL_gcm37	exon	155128596	155128883	0.00592978623187285	+	.	gene_id "ENSMUSG00000055109.6"; transcript_id "ENSMUSG00000055109.6_tx_103"; exon_id "chrX_155128596_155128883_+"; exonnum "9"; txlen "1376";
chrX	ENSEMBL_gcm37	exon	155128596	155128883	0.00580287061897164	+	.	gene_id "ENSMUSG00000055109.6"; transcript_id "ENSMUSG00000055109.6_tx_105"; exon_id "chrX_155128596_155128883_+"; exonnum "7"; txlen "995";
chrX	ENSEMBL_gcm37	exon	155128596	155128883	0.0056227835716882	+	.	gene_id "ENSMUSG00000055109.6"; transcript_id "ENSMUSG00000055109.6_tx_107"; exon_id "chrX_155128596_155128883_+"; exonnum "9"; txlen "1273";
chrX	ENSEMBL_gcm37	exon	155128596	155128883	0.00509619631443605	+	.	gene_id "ENSMUSG00000055109.6"; transcript_id "ENSMUSG00000055109.6_tx_110"; exon_id "chrX_155128596_155128883_+"; exonnum "9"; txlen "1287";
chrX	ENSEMBL_gcm37	exon	155128596	155128883	0.00157144499407199	+	.	gene_id "ENSMUSG00000055109.6"; transcript_id "ENSMUSG00000055109.6_tx_118"; exon_id "chrX_155128596_155128883_+"; exonnum "14"; txlen "1930";
chrX	ENSEMBL_gcm37	exon	155128596	155128883	0.0428494740060838	+	.	gene_id "ENSMUSG00000055109.6"; transcript_id "ENSMUSG00000055109.6_tx_12"; exon_id "chrX_155128596_155128883_+"; exonnum "9"; txlen "1312";
chrX	ENSEMBL_gcm37	exon	155128596	155128883	0.0402937755900046	+	.	gene_id "ENSMUSG00000055109.6"; transcript_id "ENSMUSG00000055109.6_tx_14"; exon_id "chrX_155128596_155128883_+"; exonnum "8"; txlen "1079";
chrX	ENSEMBL_gcm37	exon	155128596	155128883	0.0388923688006381	+	.	gene_id "ENSMUSG00000055109.6"; transcript_id "ENSMUSG00000055109.6_tx_15"; exon_id "chrX_155128596_155128883_+"; exonnum "7"; txlen "1111";
chrX	ENSEMBL_gcm37	exon	155128596	155128883	0.0323120871938558	+	.	gene_id "ENSMUSG00000055109.6"; transcript_id "ENSMUSG00000055109.6_tx_19"; exon_id "chrX_155128596_155128883_+"; exonnum "7"; txlen "999";
chrX	ENSEMBL_gcm37	exon	155128596	155128883	0.0322510082209406	+	.	gene_id "ENSMUSG00000055109.6"; transcript_id "ENSMUSG00000055109.6_tx_20"; exon_id "chrX_155128596_155128883_+"; exonnum "8"; txlen "1181";
chrX	ENSEMBL_gcm37	exon	155128596	155128883	0.0322430379770013	+	.	gene_id "ENSMUSG00000055109.6"; transcript_id "ENSMUSG00000055109.6_tx_21"; exon_id "chrX_155128596_155128883_+"; exonnum "10"; txlen "1431";
chrX	ENSEMBL_gcm37	exon	155128596	155128883	0.0306199127667186	+	.	gene_id "ENSMUSG00000055109.6"; transcript_id "ENSMUSG00000055109.6_tx_24"; exon_id "chrX_155128596_155128883_+"; exonnum "8"; txlen "1203";
chrX	ENSEMBL_gcm37	exon	155128596	155128883	0.0301270868362745	+	.	gene_id "ENSMUSG00000055109.6"; transcript_id "ENSMUSG00000055109.6_tx_25"; exon_id "chrX_155128596_155128883_+"; exonnum "6"; txlen "952";
chrX	ENSEMBL_gcm37	exon	155128596	155128883	0.0301270868362745	+	.	gene_id "ENSMUSG00000055109.6"; transcript_id "ENSMUSG00000055109.6_tx_26"; exon_id "chrX_155128596_155128883_+"; exonnum "7"; txlen "1022";
chrX	ENSEMBL_gcm37	exon	155128596	155128883	0.0278703586214702	+	.	gene_id "ENSMUSG00000055109.6"; transcript_id "ENSMUSG00000055109.6_tx_28"; exon_id "chrX_155128596_155128883_+"; exonnum "6"; txlen "929";
chrX	ENSEMBL_gcm37	exon	155128596	155128883	0.026302122900521	+	.	gene_id "ENSMUSG00000055109.6"; transcript_id "ENSMUSG00000055109.6_tx_29"; exon_id "chrX_155128596_155128883_+"; exonnum "11"; txlen "1538";
chrX	ENSEMBL_gcm37	exon	155128596	155128883	0.329274882526797	+	.	gene_id "ENSMUSG00000055109.6"; transcript_id "ENSMUSG00000055109.6_tx_3"; exon_id "chrX_155128596_155128883_+"; exonnum "7"; txlen "1047";
chrX	ENSEMBL_gcm37	exon	155128596	155128883	0.0259268668735246	+	.	gene_id "ENSMUSG00000055109.6"; transcript_id "ENSMUSG00000055109.6_tx_30"; exon_id "chrX_155128596_155128883_+"; exonnum "10"; txlen "1382";
chrX	ENSEMBL_gcm37	exon	155128596	155128883	0.0249198612335128	+	.	gene_id "ENSMUSG00000055109.6"; transcript_id "ENSMUSG00000055109.6_tx_32"; exon_id "chrX_155128596_155128883_+"; exonnum "4"; txlen "589";
chrX	ENSEMBL_gcm37	exon	155128596	155128883	0.0249198612335128	+	.	gene_id "ENSMUSG00000055109.6"; transcript_id "ENSMUSG00000055109.6_tx_33"; exon_id "chrX_155128596_155128883_+"; exonnum "4"; txlen "601";
chrX	ENSEMBL_gcm37	exon	155128596	155128883	0.0239961025340152	+	.	gene_id "ENSMUSG00000055109.6"; transcript_id "ENSMUSG00000055109.6_tx_34"; exon_id "chrX_155128596_155128883_+"; exonnum "9"; txlen "1313";
chrX	ENSEMBL_gcm37	exon	155128596	155128883	0.0232523411644043	+	.	gene_id "ENSMUSG00000055109.6"; transcript_id "ENSMUSG00000055109.6_tx_35"; exon_id "chrX_155128596_155128883_+"; exonnum "9"; txlen "1273";
chrX	ENSEMBL_gcm37	exon	155128596	155128883	0.0213338663182954	+	.	gene_id "ENSMUSG00000055109.6"; transcript_id "ENSMUSG00000055109.6_tx_38"; exon_id "chrX_155128596_155128883_+"; exonnum "9"; txlen "1264";
chrX	ENSEMBL_gcm37	exon	155128596	155128883	0.0199224286643222	+	.	gene_id "ENSMUSG00000055109.6"; transcript_id "ENSMUSG00000055109.6_tx_39"; exon_id "chrX_155128596_155128883_+"; exonnum "7"; txlen "1044";
chrX	ENSEMBL_gcm37	exon	155128596	155128883	0.161808324757236	+	.	gene_id "ENSMUSG00000055109.6"; transcript_id "ENSMUSG00000055109.6_tx_4"; exon_id "chrX_155128596_155128883_+"; exonnum "6"; txlen "814";
chrX	ENSEMBL_gcm37	exon	155128596	155128883	0.0199224286643222	+	.	gene_id "ENSMUSG00000055109.6"; transcript_id "ENSMUSG00000055109.6_tx_40"; exon_id "chrX_155128596_155128883_+"; exonnum "8"; txlen "1114";
chrX	ENSEMBL_gcm37	exon	155128596	155128883	0.0184667920867335	+	.	gene_id "ENSMUSG00000055109.6"; transcript_id "ENSMUSG00000055109.6_tx_43"; exon_id "chrX_155128596_155128883_+"; exonnum "7"; txlen "996";
chrX	ENSEMBL_gcm37	exon	155128596	155128883	0.0173235563025747	+	.	gene_id "ENSMUSG00000055109.6"; transcript_id "ENSMUSG00000055109.6_tx_45"; exon_id "chrX_155128596_155128883_+"; exonnum "6"; txlen "950";
chrX	ENSEMBL_gcm37	exon	155128596	155128883	0.124990889009501	+	.	gene_id "ENSMUSG00000055109.6"; transcript_id "ENSMUSG00000055109.6_tx_5"; exon_id "chrX_155128596_155128883_+"; exonnum "8"; txlen "1117";
chrX	ENSEMBL_gcm37	exon	155128596	155128883	0.0152791826224553	+	.	gene_id "ENSMUSG00000055109.6"; transcript_id "ENSMUSG00000055109.6_tx_51"; exon_id "chrX_155128596_155128883_+"; exonnum "8"; txlen "1155";
chrX	ENSEMBL_gcm37	exon	155128596	155128883	0.0149863689658689	+	.	gene_id "ENSMUSG00000055109.6"; transcript_id "ENSMUSG00000055109.6_tx_55"; exon_id "chrX_155128596_155128883_+"; exonnum "7"; txlen "905";
chrX	ENSEMBL_gcm37	exon	155128596	155128883	0.0149863689658689	+	.	gene_id "ENSMUSG00000055109.6"; transcript_id "ENSMUSG00000055109.6_tx_56"; exon_id "chrX_155128596_155128883_+"; exonnum "6"; txlen "835";
chrX	ENSEMBL_gcm37	exon	155128596	155128883	0.014329072081401	+	.	gene_id "ENSMUSG00000055109.6"; transcript_id "ENSMUSG00000055109.6_tx_58"; exon_id "chrX_155128596_155128883_+"; exonnum "9"; txlen "1141";
chrX	ENSEMBL_gcm37	exon	155128596	155128883	0.014329072081401	+	.	gene_id "ENSMUSG00000055109.6"; transcript_id "ENSMUSG00000055109.6_tx_59"; exon_id "chrX_155128596_155128883_+"; exonnum "9"; txlen "1258";
chrX	ENSEMBL_gcm37	exon	155128596	155128883	0.014329072081401	+	.	gene_id "ENSMUSG00000055109.6"; transcript_id "ENSMUSG00000055109.6_tx_60"; exon_id "chrX_155128596_155128883_+"; exonnum "8"; txlen "1071";
chrX	ENSEMBL_gcm37	exon	155128596	155128883	0.014329072081401	+	.	gene_id "ENSMUSG00000055109.6"; transcript_id "ENSMUSG00000055109.6_tx_61"; exon_id "chrX_155128596_155128883_+"; exonnum "8"; txlen "1188";
chrX	ENSEMBL_gcm37	exon	155128596	155128883	0.0135430367591541	+	.	gene_id "ENSMUSG00000055109.6"; transcript_id "ENSMUSG00000055109.6_tx_63"; exon_id "chrX_155128596_155128883_+"; exonnum "8"; txlen "1050";
chrX	ENSEMBL_gcm37	exon	155128596	155128883	0.0135430367591541	+	.	gene_id "ENSMUSG00000055109.6"; transcript_id "ENSMUSG00000055109.6_tx_64"; exon_id "chrX_155128596_155128883_+"; exonnum "7"; txlen "980";
chrX	ENSEMBL_gcm37	exon	155128596	155128883	0.0135240627294826	+	.	gene_id "ENSMUSG00000055109.6"; transcript_id "ENSMUSG00000055109.6_tx_65"; exon_id "chrX_155128596_155128883_+"; exonnum "9"; txlen "1309";
chrX	ENSEMBL_gcm37	exon	155128596	155128883	0.0132939665766739	+	.	gene_id "ENSMUSG00000055109.6"; transcript_id "ENSMUSG00000055109.6_tx_67"; exon_id "chrX_155128596_155128883_+"; exonnum "8"; txlen "1203";
chrX	ENSEMBL_gcm37	exon	155128596	155128883	0.0120684261518939	+	.	gene_id "ENSMUSG00000055109.6"; transcript_id "ENSMUSG00000055109.6_tx_70"; exon_id "chrX_155128596_155128883_+"; exonnum "9"; txlen "1261";
chrX	ENSEMBL_gcm37	exon	155128596	155128883	0.0116509866634762	+	.	gene_id "ENSMUSG00000055109.6"; transcript_id "ENSMUSG00000055109.6_tx_72"; exon_id "chrX_155128596_155128883_+"; exonnum "7"; txlen "1043";
chrX	ENSEMBL_gcm37	exon	155128596	155128883	0.0103716306924754	+	.	gene_id "ENSMUSG00000055109.6"; transcript_id "ENSMUSG00000055109.6_tx_78"; exon_id "chrX_155128596_155128883_+"; exonnum "8"; txlen "1252";
chrX	ENSEMBL_gcm37	exon	155128596	155128883	0.0103716306924754	+	.	gene_id "ENSMUSG00000055109.6"; transcript_id "ENSMUSG00000055109.6_tx_79"; exon_id "chrX_155128596_155128883_+"; exonnum "7"; txlen "970";
chrX	ENSEMBL_gcm37	exon	155128596	155128883	0.0097019154936556	+	.	gene_id "ENSMUSG00000055109.6"; transcript_id "ENSMUSG00000055109.6_tx_81"; exon_id "chrX_155128596_155128883_+"; exonnum "10"; txlen "1379";
chrX	ENSEMBL_gcm37	exon	155128596	155128883	0.00926454041267331	+	.	gene_id "ENSMUSG00000055109.6"; transcript_id "ENSMUSG00000055109.6_tx_82"; exon_id "chrX_155128596_155128883_+"; exonnum "8"; txlen "1217";
chrX	ENSEMBL_gcm37	exon	155128596	155128883	0.00924979882114313	+	.	gene_id "ENSMUSG00000055109.6"; transcript_id "ENSMUSG00000055109.6_tx_83"; exon_id "chrX_155128596_155128883_+"; exonnum "9"; txlen "1308";
chrX	ENSEMBL_gcm37	exon	155128596	155128883	0.00857703089087208	+	.	gene_id "ENSMUSG00000055109.6"; transcript_id "ENSMUSG00000055109.6_tx_87"; exon_id "chrX_155128596_155128883_+"; exonnum "10"; txlen "1420";
chrX	ENSEMBL_gcm37	exon	155128596	155128883	0.00752689543678597	+	.	gene_id "ENSMUSG00000055109.6"; transcript_id "ENSMUSG00000055109.6_tx_90"; exon_id "chrX_155128596_155128883_+"; exonnum "8"; txlen "1204";
chrX	ENSEMBL_gcm37	exon	155128596	155128883	0.00742546470716817	+	.	gene_id "ENSMUSG00000055109.6"; transcript_id "ENSMUSG00000055109.6_tx_91"; exon_id "chrX_155128596_155128883_+"; exonnum "10"; txlen "1353";
chrX	ENSEMBL_gcm37	exon	155128596	155128883	0.00742546470716817	+	.	gene_id "ENSMUSG00000055109.6"; transcript_id "ENSMUSG00000055109.6_tx_92"; exon_id "chrX_155128596_155128883_+"; exonnum "9"; txlen "1283";
chrX	ENSEMBL_gcm37	exon	155128596	155128883	0.00681375895335169	+	.	gene_id "ENSMUSG00000055109.6"; transcript_id "ENSMUSG00000055109.6_tx_95"; exon_id "chrX_155128596_155128883_+"; exonnum "9"; txlen "1359";
chrX	ENSEMBL_gcm37	exon	155128596	155128883	0.00681375895335169	+	.	gene_id "ENSMUSG00000055109.6"; transcript_id "ENSMUSG00000055109.6_tx_96"; exon_id "chrX_155128596_155128883_+"; exonnum "9"; txlen "1322";
chrX	ENSEMBL_gcm37	exon	155128596	155128883	0.00681375895335169	+	.	gene_id "ENSMUSG00000055109.6"; transcript_id "ENSMUSG00000055109.6_tx_97"; exon_id "chrX_155128596_155128883_+"; exonnum "10"; txlen "1429";
chrX	ENSEMBL_gcm37	exon	155128596	155128883	0.00676450777575922	+	.	gene_id "ENSMUSG00000055109.6"; transcript_id "ENSMUSG00000055109.6_tx_98"; exon_id "chrX_155128596_155128883_+"; exonnum "6"; txlen "904";
chrX	sragcm37_ss	exon	155128622	155128724	0.0557636920765104	+	.	gene_id "ENSMUSG00000055109.6"; transcript_id "ENSMUSG00000055109.6_tx_10"; exon_id "chrX_155128622_155128724_+"; exonnum "6"; txlen "629";
chrX	sragcm37_ss	exon	155128622	155128724	0.00666996622870303	+	.	gene_id "ENSMUSG00000055109.6"; transcript_id "ENSMUSG00000055109.6_tx_101"; exon_id "chrX_155128622_155128724_+"; exonnum "8"; txlen "928";
chrX	sragcm37_ss	exon	155128622	155128724	0.00637871252326796	+	.	gene_id "ENSMUSG00000055109.6"; transcript_id "ENSMUSG00000055109.6_tx_102"; exon_id "chrX_155128622_155128724_+"; exonnum "9"; txlen "1128";
chrX	sragcm37_ss	exon	155128622	155128724	0.00580287061897164	+	.	gene_id "ENSMUSG00000055109.6"; transcript_id "ENSMUSG00000055109.6_tx_106"; exon_id "chrX_155128622_155128724_+"; exonnum "7"; txlen "810";
chrX	sragcm37_ss	exon	155128622	155128724	0.0050522946768302	+	.	gene_id "ENSMUSG00000055109.6"; transcript_id "ENSMUSG00000055109.6_tx_111"; exon_id "chrX_155128622_155128724_+"; exonnum "7"; txlen "814";
chrX	sragcm37_ss	exon	155128622	155128724	0.0050522946768302	+	.	gene_id "ENSMUSG00000055109.6"; transcript_id "ENSMUSG00000055109.6_tx_112"; exon_id "chrX_155128622_155128724_+"; exonnum "9"; txlen "1079";
chrX	sragcm37_ss	exon	155128622	155128724	0.0049039342332203	+	.	gene_id "ENSMUSG00000055109.6"; transcript_id "ENSMUSG00000055109.6_tx_117"; exon_id "chrX_155128622_155128724_+"; exonnum "6"; txlen "767";
chrX	sragcm37_ss	exon	155128622	155128724	0.00157144499407199	+	.	gene_id "ENSMUSG00000055109.6"; transcript_id "ENSMUSG00000055109.6_tx_119"; exon_id "chrX_155128622_155128724_+"; exonnum "14"; txlen "1745";
chrX	sragcm37_ss	exon	155128622	155128724	0.0417191587053368	+	.	gene_id "ENSMUSG00000055109.6"; transcript_id "ENSMUSG00000055109.6_tx_13"; exon_id "chrX_155128622_155128724_+"; exonnum "8"; txlen "981";
chrX	sragcm37_ss	exon	155128622	155128724	0.0318476086868563	+	.	gene_id "ENSMUSG00000055109.6"; transcript_id "ENSMUSG00000055109.6_tx_22"; exon_id "chrX_155128622_155128724_+"; exonnum "8"; txlen "932";
chrX	sragcm37_ss	exon	155128622	155128724	0.0280172405579868	+	.	gene_id "ENSMUSG00000055109.6"; transcript_id "ENSMUSG00000055109.6_tx_27"; exon_id "chrX_155128622_155128724_+"; exonnum "7"; txlen "824";
chrX	sragcm37_ss	exon	155128622	155128724	0.0160733771798499	+	.	gene_id "ENSMUSG00000055109.6"; transcript_id "ENSMUSG00000055109.6_tx_47"; exon_id "chrX_155128622_155128724_+"; exonnum "7"; txlen "863";
chrX	sragcm37_ss	exon	155128622	155128724	0.0159699171231887	+	.	gene_id "ENSMUSG00000055109.6"; transcript_id "ENSMUSG00000055109.6_tx_48"; exon_id "chrX_155128622_155128724_+"; exonnum "9"; txlen "1127";
chrX	sragcm37_ss	exon	155128622	155128724	0.0151546087640316	+	.	gene_id "ENSMUSG00000055109.6"; transcript_id "ENSMUSG00000055109.6_tx_52"; exon_id "chrX_155128622_155128724_+"; exonnum "9"; txlen "1176";
chrX	sragcm37_ss	exon	155128622	155128724	0.0148686581805605	+	.	gene_id "ENSMUSG00000055109.6"; transcript_id "ENSMUSG00000055109.6_tx_57"; exon_id "chrX_155128622_155128724_+"; exonnum "8"; txlen "894";
chrX	sragcm37_ss	exon	155128622	155128724	0.0951487015066307	+	.	gene_id "ENSMUSG00000055109.6"; transcript_id "ENSMUSG00000055109.6_tx_6"; exon_id "chrX_155128622_155128724_+"; exonnum "5"; txlen "559";
chrX	sragcm37_ss	exon	155128622	155128724	0.0116121603604914	+	.	gene_id "ENSMUSG00000055109.6"; transcript_id "ENSMUSG00000055109.6_tx_73"; exon_id "chrX_155128622_155128724_+"; exonnum "11"; txlen "1353";
chrX	sragcm37_ss	exon	155128622	155128724	0.0109862646657944	+	.	gene_id "ENSMUSG00000055109.6"; transcript_id "ENSMUSG00000055109.6_tx_76"; exon_id "chrX_155128622_155128724_+"; exonnum "10"; txlen "1246";
chrX	sragcm37_ss	exon	155128622	155128724	0.0105998797941905	+	.	gene_id "ENSMUSG00000055109.6"; transcript_id "ENSMUSG00000055109.6_tx_77"; exon_id "chrX_155128622_155128724_+"; exonnum "10"; txlen "1197";
chrX	sragcm37_ss	exon	155128622	155128724	0.0750499735019698	+	.	gene_id "ENSMUSG00000055109.6"; transcript_id "ENSMUSG00000055109.6_tx_8"; exon_id "chrX_155128622_155128724_+"; exonnum "7"; txlen "862";
chrX	sragcm37_ss	exon	155128622	155128724	0.00767118300498572	+	.	gene_id "ENSMUSG00000055109.6"; transcript_id "ENSMUSG00000055109.6_tx_89"; exon_id "chrX_155128622_155128724_+"; exonnum "6"; txlen "715";
chrX	sragcm37_ss	exon	155128622	155128724	0.0651935729064707	+	.	gene_id "ENSMUSG00000055109.6"; transcript_id "ENSMUSG00000055109.6_tx_9"; exon_id "chrX_155128622_155128724_+"; exonnum "7"; txlen "911";
chrX	sragcm37_ss	exon	155128622	155128724	0.00688296804978514	+	.	gene_id "ENSMUSG00000055109.6"; transcript_id "ENSMUSG00000055109.6_tx_93"; exon_id "chrX_155128622_155128724_+"; exonnum "8"; txlen "1018";
chrX	sragcm37_ss	exon	155128622	155128724	0.00666996622870303	+	.	gene_id "ENSMUSG00000055109.6"; transcript_id "ENSMUSG00000055109.6_tx_99"; exon_id "chrX_155128622_155128724_+"; exonnum "7"; txlen "858";
chrX	HAVANA	stop_codon	155128662	155128664	0	+	0	gene_id "ENSMUSG00000055109.6"; transcript_id "ENSMUST00000112542.2"; gene_type "protein_coding"; gene_name "Gm15155"; transcript_type "protein_coding"; transcript_name "Gm15155-201"; exon_number 7; exon_id "ENSMUSE00000692083.2"; level 2; protein_id "ENSMUSP00000108161.2"; transcript_support_level "1"; mgi_id "MGI:3642241"; tag "basic"; tag "Ensembl_canonical"; tag "GENCODE_Primary"; tag "appris_principal_1"; havana_gene "OTTMUSG00000019350.1"; havana_transcript "OTTMUST00000046196.1";
chrX	HAVANA	UTR	155128662	155128883	0	+	.	gene_id "ENSMUSG00000055109.6"; transcript_id "ENSMUST00000112542.2"; gene_type "protein_coding"; gene_name "Gm15155"; transcript_type "protein_coding"; transcript_name "Gm15155-201"; exon_number 7; exon_id "ENSMUSE00000692083.2"; level 2; protein_id "ENSMUSP00000108161.2"; transcript_support_level "1"; mgi_id "MGI:3642241"; tag "basic"; tag "Ensembl_canonical"; tag "GENCODE_Primary"; tag "appris_principal_1"; havana_gene "OTTMUSG00000019350.1"; havana_transcript "OTTMUST00000046196.1";
chrX	HAVANA	exon	155322147	155322242	0	+	.	gene_id "ENSMUSG00000082612.2"; transcript_id "ENSMUST00000118320.2"; gene_type "processed_pseudogene"; gene_name "4930503H13Rik"; transcript_type "processed_pseudogene"; transcript_name "4930503H13Rik-201"; exon_number 1; exon_id "ENSMUSE00000708440.2"; level 2; transcript_support_level "NA"; mgi_id "MGI:1922191"; ont "PGO:0000004"; tag "basic"; tag "Ensembl_canonical"; tag "GENCODE_Primary"; havana_gene "OTTMUSG00000019365.1"; havana_transcript "OTTMUST00000046224.1";
chrX	HAVANA	gene	155322147	155323116	0	+	.	gene_id "ENSMUSG00000082612.2"; gene_type "processed_pseudogene"; gene_name "4930503H13Rik"; level 2; mgi_id "MGI:1922191"; havana_gene "OTTMUSG00000019365.1";
chrX	HAVANA	transcript	155322147	155323116	0	+	.	gene_id "ENSMUSG00000082612.2"; transcript_id "ENSMUST00000118320.2"; gene_type "processed_pseudogene"; gene_name "4930503H13Rik"; transcript_type "processed_pseudogene"; transcript_name "4930503H13Rik-201"; level 2; transcript_support_level "NA"; mgi_id "MGI:1922191"; ont "PGO:0000004"; tag "basic"; tag "Ensembl_canonical"; tag "GENCODE_Primary"; havana_gene "OTTMUSG00000019365.1"; havana_transcript "OTTMUST00000046224.1";
chrX	HAVANA	exon	155322488	155323116	0	+	.	gene_id "ENSMUSG00000082612.2"; transcript_id "ENSMUST00000118320.2"; gene_type "processed_pseudogene"; gene_name "4930503H13Rik"; transcript_type "processed_pseudogene"; transcript_name "4930503H13Rik-201"; exon_number 2; exon_id "ENSMUSE00000710669.2"; level 2; transcript_support_level "NA"; mgi_id "MGI:1922191"; ont "PGO:0000004"; tag "basic"; tag "Ensembl_canonical"; tag "GENCODE_Primary"; havana_gene "OTTMUSG00000019365.1"; havana_transcript "OTTMUST00000046224.1";
chrX	HAVANA	gene	155571202	155571484	0	+	.	gene_id "ENSMUSG00000084246.2"; gene_type "processed_pseudogene"; gene_name "Gm15162"; level 2; mgi_id "MGI:3705425"; havana_gene "OTTMUSG00000019370.1";
chrX	HAVANA	transcript	155571202	155571484	0	+	.	gene_id "ENSMUSG00000084246.2"; transcript_id "ENSMUST00000119325.2"; gene_type "processed_pseudogene"; gene_name "Gm15162"; transcript_type "processed_pseudogene"; transcript_name "Gm15162-201"; level 2; transcript_support_level "NA"; mgi_id "MGI:3705425"; ont "PGO:0000004"; tag "basic"; tag "Ensembl_canonical"; tag "GENCODE_Primary"; havana_gene "OTTMUSG00000019370.1"; havana_transcript "OTTMUST00000046235.1";
chrX	HAVANA	exon	155571202	155571484	0	+	.	gene_id "ENSMUSG00000084246.2"; transcript_id "ENSMUST00000119325.2"; gene_type "processed_pseudogene"; gene_name "Gm15162"; transcript_type "processed_pseudogene"; transcript_name "Gm15162-201"; exon_number 1; exon_id "ENSMUSE00000711733.2"; level 2; transcript_support_level "NA"; mgi_id "MGI:3705425"; ont "PGO:0000004"; tag "basic"; tag "Ensembl_canonical"; tag "GENCODE_Primary"; havana_gene "OTTMUSG00000019370.1"; havana_transcript "OTTMUST00000046235.1";
chrX	sragcm37_mid	exon	155623399	155623482	0.00762464385982804	+	.	gene_id "sragcm37_gene_13597"; transcript_id "sragcm37_gene_13597_tx_1"; exon_id "chrX_155623399_155623482_+"; exonnum "1"; txlen "765";
chrX	sragcm37_ss	exon	155626061	155626741	0.00762464385982804	+	.	gene_id "sragcm37_gene_13597"; transcript_id "sragcm37_gene_13597_tx_1"; exon_id "chrX_155626061_155626741_+"; exonnum "2"; txlen "765";
chrX	HAVANA	exon	155697502	155697598	0	+	.	gene_id "ENSMUSG00000144071.1"; transcript_id "ENSMUST00000380980.1"; gene_type "lncRNA"; gene_name "ENSMUSG00000144071"; transcript_type "lncRNA"; transcript_name "ENSMUST00000380980"; exon_number 1; exon_id "ENSMUSE00001749022.1"; level 2; tag "TAGENE";
chrX	HAVANA	transcript	155697502	155703631	0	+	.	gene_id "ENSMUSG00000144071.1"; transcript_id "ENSMUST00000380980.1"; gene_type "lncRNA"; gene_name "ENSMUSG00000144071"; transcript_type "lncRNA"; transcript_name "ENSMUST00000380980"; level 2; tag "TAGENE";
chrX	HAVANA	gene	155697502	155711297	0	+	.	gene_id "ENSMUSG00000144071.1"; gene_type "lncRNA"; gene_name "ENSMUSG00000144071"; level 2;
chrX	HAVANA	exon	155697509	155697598	0	+	.	gene_id "ENSMUSG00000144071.1"; transcript_id "ENSMUST00000380981.1"; gene_type "lncRNA"; gene_name "ENSMUSG00000144071"; transcript_type "lncRNA"; transcript_name "ENSMUST00000380981"; exon_number 1; exon_id "ENSMUSE00001749027.1"; level 2; tag "TAGENE";
chrX	HAVANA	transcript	155697509	155703630	0	+	.	gene_id "ENSMUSG00000144071.1"; transcript_id "ENSMUST00000380981.1"; gene_type "lncRNA"; gene_name "ENSMUSG00000144071"; transcript_type "lncRNA"; transcript_name "ENSMUST00000380981"; level 2; tag "TAGENE";
chrX	HAVANA	exon	155697513	155697598	0	+	.	gene_id "ENSMUSG00000144071.1"; transcript_id "ENSMUST00000380979.1"; gene_type "lncRNA"; gene_name "ENSMUSG00000144071"; transcript_type "lncRNA"; transcript_name "ENSMUST00000380979"; exon_number 1; exon_id "ENSMUSE00001749029.1"; level 2; tag "TAGENE";
chrX	HAVANA	exon	155697513	155697598	0	+	.	gene_id "ENSMUSG00000144071.1"; transcript_id "ENSMUST00000380978.1"; gene_type "lncRNA"; gene_name "ENSMUSG00000144071"; transcript_type "lncRNA"; transcript_name "ENSMUST00000380978"; exon_number 1; exon_id "ENSMUSE00001749029.1"; level 2; tag "basic"; tag "Ensembl_canonical"; tag "GENCODE_Primary"; tag "TAGENE";
chrX	HAVANA	transcript	155697513	155711124	0	+	.	gene_id "ENSMUSG00000144071.1"; transcript_id "ENSMUST00000380979.1"; gene_type "lncRNA"; gene_name "ENSMUSG00000144071"; transcript_type "lncRNA"; transcript_name "ENSMUST00000380979"; level 2; tag "TAGENE";
chrX	HAVANA	transcript	155697513	155711297	0	+	.	gene_id "ENSMUSG00000144071.1"; transcript_id "ENSMUST00000380978.1"; gene_type "lncRNA"; gene_name "ENSMUSG00000144071"; transcript_type "lncRNA"; transcript_name "ENSMUST00000380978"; level 2; tag "basic"; tag "Ensembl_canonical"; tag "GENCODE_Primary"; tag "TAGENE";
chrX	HAVANA	exon	155698642	155698946	0	+	.	gene_id "ENSMUSG00000144071.1"; transcript_id "ENSMUST00000380980.1"; gene_type "lncRNA"; gene_name "ENSMUSG00000144071"; transcript_type "lncRNA"; transcript_name "ENSMUST00000380980"; exon_number 2; exon_id "ENSMUSE00001749030.1"; level 2; tag "TAGENE";
chrX	HAVANA	exon	155698642	155698946	0	+	.	gene_id "ENSMUSG00000144071.1"; transcript_id "ENSMUST00000380978.1"; gene_type "lncRNA"; gene_name "ENSMUSG00000144071"; transcript_type "lncRNA"; transcript_name "ENSMUST00000380978"; exon_number 2; exon_id "ENSMUSE00001749030.1"; level 2; tag "basic"; tag "Ensembl_canonical"; tag "GENCODE_Primary"; tag "TAGENE";
chrX	HAVANA	exon	155698741	155698946	0	+	.	gene_id "ENSMUSG00000144071.1"; transcript_id "ENSMUST00000380981.1"; gene_type "lncRNA"; gene_name "ENSMUSG00000144071"; transcript_type "lncRNA"; transcript_name "ENSMUST00000380981"; exon_number 2; exon_id "ENSMUSE00001749031.1"; level 2; tag "TAGENE";
chrX	HAVANA	exon	155701556	155701640	0	+	.	gene_id "ENSMUSG00000144071.1"; transcript_id "ENSMUST00000380980.1"; gene_type "lncRNA"; gene_name "ENSMUSG00000144071"; transcript_type "lncRNA"; transcript_name "ENSMUST00000380980"; exon_number 3; exon_id "ENSMUSE00001749028.1"; level 2; tag "TAGENE";
chrX	HAVANA	exon	155701556	155701640	0	+	.	gene_id "ENSMUSG00000144071.1"; transcript_id "ENSMUST00000380981.1"; gene_type "lncRNA"; gene_name "ENSMUSG00000144071"; transcript_type "lncRNA"; transcript_name "ENSMUST00000380981"; exon_number 3; exon_id "ENSMUSE00001749028.1"; level 2; tag "TAGENE";
chrX	HAVANA	exon	155701556	155701640	0	+	.	gene_id "ENSMUSG00000144071.1"; transcript_id "ENSMUST00000380979.1"; gene_type "lncRNA"; gene_name "ENSMUSG00000144071"; transcript_type "lncRNA"; transcript_name "ENSMUST00000380979"; exon_number 2; exon_id "ENSMUSE00001749028.1"; level 2; tag "TAGENE";
chrX	HAVANA	exon	155701556	155701640	0	+	.	gene_id "ENSMUSG00000144071.1"; transcript_id "ENSMUST00000380978.1"; gene_type "lncRNA"; gene_name "ENSMUSG00000144071"; transcript_type "lncRNA"; transcript_name "ENSMUST00000380978"; exon_number 3; exon_id "ENSMUSE00001749028.1"; level 2; tag "basic"; tag "Ensembl_canonical"; tag "GENCODE_Primary"; tag "TAGENE";
chrX	HAVANA	exon	155703483	155703630	0	+	.	gene_id "ENSMUSG00000144071.1"; transcript_id "ENSMUST00000380981.1"; gene_type "lncRNA"; gene_name "ENSMUSG00000144071"; transcript_type "lncRNA"; transcript_name "ENSMUST00000380981"; exon_number 4; exon_id "ENSMUSE00001749025.1"; level 2; tag "TAGENE";
chrX	HAVANA	exon	155703483	155703631	0	+	.	gene_id "ENSMUSG00000144071.1"; transcript_id "ENSMUST00000380980.1"; gene_type "lncRNA"; gene_name "ENSMUSG00000144071"; transcript_type "lncRNA"; transcript_name "ENSMUST00000380980"; exon_number 4; exon_id "ENSMUSE00001749024.1"; level 2; tag "TAGENE";
chrX	HAVANA	exon	155710749	155711124	0	+	.	gene_id "ENSMUSG00000144071.1"; transcript_id "ENSMUST00000380979.1"; gene_type "lncRNA"; gene_name "ENSMUSG00000144071"; transcript_type "lncRNA"; transcript_name "ENSMUST00000380979"; exon_number 3; exon_id "ENSMUSE00001749026.1"; level 2; tag "TAGENE";
chrX	HAVANA	exon	155710749	155711297	0	+	.	gene_id "ENSMUSG00000144071.1"; transcript_id "ENSMUST00000380978.1"; gene_type "lncRNA"; gene_name "ENSMUSG00000144071"; transcript_type "lncRNA"; transcript_name "ENSMUST00000380978"; exon_number 4; exon_id "ENSMUSE00001749023.1"; level 2; tag "basic"; tag "Ensembl_canonical"; tag "GENCODE_Primary"; tag "TAGENE";
chrX	ENSEMBL	gene	155836951	155837114	0	+	.	gene_id "ENSMUSG00002076703.1"; gene_type "snRNA"; gene_name "Gm54630"; level 3; mgi_id "MGI:6845738";
chrX	ENSEMBL	transcript	155836951	155837114	0	+	.	gene_id "ENSMUSG00002076703.1"; transcript_id "ENSMUST00020183599.1"; gene_type "snRNA"; gene_name "Gm54630"; transcript_type "snRNA"; transcript_name "Gm54630-201"; level 3; mgi_id "MGI:6845738"; tag "basic"; tag "Ensembl_canonical"; tag "GENCODE_Primary";
chrX	ENSEMBL	exon	155836951	155837114	0	+	.	gene_id "ENSMUSG00002076703.1"; transcript_id "ENSMUST00020183599.1"; gene_type "snRNA"; gene_name "Gm54630"; transcript_type "snRNA"; transcript_name "Gm54630-201"; exon_number 1; exon_id "ENSMUSE00011469539.1"; level 3; mgi_id "MGI:6845738"; tag "basic"; tag "Ensembl_canonical"; tag "GENCODE_Primary";
chrX	ENSEMBL	gene	155974655	155974756	0	+	.	gene_id "ENSMUSG00002076812.1"; gene_type "miRNA"; gene_name "Gm54632"; level 3; mgi_id "MGI:6845742";
chrX	ENSEMBL	transcript	155974655	155974756	0	+	.	gene_id "ENSMUSG00002076812.1"; transcript_id "ENSMUST00020181865.1"; gene_type "miRNA"; gene_name "Gm54632"; transcript_type "miRNA"; transcript_name "Gm54632-201"; level 3; mgi_id "MGI:6845742"; tag "basic"; tag "Ensembl_canonical"; tag "GENCODE_Primary";
chrX	ENSEMBL	exon	155974655	155974756	0	+	.	gene_id "ENSMUSG00002076812.1"; transcript_id "ENSMUST00020181865.1"; gene_type "miRNA"; gene_name "Gm54632"; transcript_type "miRNA"; transcript_name "Gm54632-201"; exon_number 1; exon_id "ENSMUSE00011468210.1"; level 3; mgi_id "MGI:6845742"; tag "basic"; tag "Ensembl_canonical"; tag "GENCODE_Primary";
chrX	sragcm37_es	exon	156163286	156163616	0.858954493347996	+	.	gene_id "sragcm37_gene_17275"; transcript_id "sragcm37_gene_17275_tx_2"; exon_id "chrX_156163286_156163616_+"; exonnum "1"; txlen "601";
chrX	sragcm37_es	exon	156163286	156163616	0.716783288760086	+	.	gene_id "sragcm37_gene_17275"; transcript_id "sragcm37_gene_17275_tx_3"; exon_id "chrX_156163286_156163616_+"; exonnum "1"; txlen "563";
chrX	sragcm37_ss	exon	156163728	156163997	0.858954493347996	+	.	gene_id "sragcm37_gene_17275"; transcript_id "sragcm37_gene_17275_tx_2"; exon_id "chrX_156163728_156163997_+"; exonnum "2"; txlen "601";
chrX	sragcm37_ss	exon	156163956	156164187	0.716783288760086	+	.	gene_id "sragcm37_gene_17275"; transcript_id "sragcm37_gene_17275_tx_3"; exon_id "chrX_156163956_156164187_+"; exonnum "2"; txlen "563";
chrX	HAVANA	gene	156212413	156213322	0	+	.	gene_id "ENSMUSG00000083841.2"; gene_type "processed_pseudogene"; gene_name "Gm1947"; level 2; mgi_id "MGI:3037805"; havana_gene "OTTMUSG00000019389.1";
chrX	HAVANA	transcript	156212413	156213322	0	+	.	gene_id "ENSMUSG00000083841.2"; transcript_id "ENSMUST00000122451.2"; gene_type "processed_pseudogene"; gene_name "Gm1947"; transcript_type "processed_pseudogene"; transcript_name "Gm1947-201"; level 2; transcript_support_level "NA"; mgi_id "MGI:3037805"; ont "PGO:0000004"; tag "basic"; tag "Ensembl_canonical"; tag "GENCODE_Primary"; havana_gene "OTTMUSG00000019389.1"; havana_transcript "OTTMUST00000046273.1";
chrX	HAVANA	exon	156212413	156213322	0	+	.	gene_id "ENSMUSG00000083841.2"; transcript_id "ENSMUST00000122451.2"; gene_type "processed_pseudogene"; gene_name "Gm1947"; transcript_type "processed_pseudogene"; transcript_name "Gm1947-201"; exon_number 1; exon_id "ENSMUSE00000711571.2"; level 2; transcript_support_level "NA"; mgi_id "MGI:3037805"; ont "PGO:0000004"; tag "basic"; tag "Ensembl_canonical"; tag "GENCODE_Primary"; havana_gene "OTTMUSG00000019389.1"; havana_transcript "OTTMUST00000046273.1";
chrX	ENSEMBL	gene	156213600	156213735	0	+	.	gene_id "ENSMUSG00000077422.3"; gene_type "snoRNA"; gene_name "Gm24281"; level 3; mgi_id "MGI:5454058";
chrX	ENSEMBL	transcript	156213600	156213735	0	+	.	gene_id "ENSMUSG00000077422.3"; transcript_id "ENSMUST00000104234.3"; gene_type "snoRNA"; gene_name "Gm24281"; transcript_type "snoRNA"; transcript_name "Gm24281-201"; level 3; transcript_support_level "NA"; mgi_id "MGI:5454058"; tag "basic"; tag "Ensembl_canonical"; tag "GENCODE_Primary";
chrX	ENSEMBL	exon	156213600	156213735	0	+	.	gene_id "ENSMUSG00000077422.3"; transcript_id "ENSMUST00000104234.3"; gene_type "snoRNA"; gene_name "Gm24281"; transcript_type "snoRNA"; transcript_name "Gm24281-201"; exon_number 1; exon_id "ENSMUSE00000664387.2"; level 3; transcript_support_level "NA"; mgi_id "MGI:5454058"; tag "basic"; tag "Ensembl_canonical"; tag "GENCODE_Primary";
chrX	sragcm37_es	exon	156278566	156278655	0.002950435860527	+	.	gene_id "sragcm37_gene_17665"; transcript_id "sragcm37_gene_17665_tx_8"; exon_id "chrX_156278566_156278655_+"; exonnum "1"; txlen "698";
chrX	sragcm37_mid	exon	156283350	156283462	0.002950435860527	+	.	gene_id "sragcm37_gene_17665"; transcript_id "sragcm37_gene_17665_tx_8"; exon_id "chrX_156283350_156283462_+"; exonnum "2"; txlen "698";
chrX	sragcm37_mid	exon	156288315	156288406	0.002950435860527	+	.	gene_id "sragcm37_gene_17665"; transcript_id "sragcm37_gene_17665_tx_8"; exon_id "chrX_156288315_156288406_+"; exonnum "3"; txlen "698";
chrX	sragcm37_mid	exon	156289139	156289254	0.002950435860527	+	.	gene_id "sragcm37_gene_17665"; transcript_id "sragcm37_gene_17665_tx_8"; exon_id "chrX_156289139_156289254_+"; exonnum "4"; txlen "698";
chrX	sragcm37_ss	exon	156290767	156291053	0.002950435860527	+	.	gene_id "sragcm37_gene_17665"; transcript_id "sragcm37_gene_17665_tx_8"; exon_id "chrX_156290767_156291053_+"; exonnum "5"; txlen "698";
chrX	sragcm37_es	exon	156311250	156311435	2.06081321944987	+	.	gene_id "sragcm37_gene_7608"; transcript_id "sragcm37_gene_7608_tx_1"; exon_id "chrX_156311250_156311435_+"; exonnum "1"; txlen "1023";
chrX	sragcm37_es	exon	156311250	156311435	0.0742445968662564	+	.	gene_id "sragcm37_gene_7608"; transcript_id "sragcm37_gene_7608_tx_4"; exon_id "chrX_156311250_156311435_+"; exonnum "1"; txlen "895";
chrX	sragcm37_es	exon	156311250	156311435	0.0701447945832211	+	.	gene_id "sragcm37_gene_7608"; transcript_id "sragcm37_gene_7608_tx_5"; exon_id "chrX_156311250_156311435_+"; exonnum "1"; txlen "517";
chrX	sragcm37_mid	exon	156323344	156323471	2.06081321944987	+	.	gene_id "sragcm37_gene_7608"; transcript_id "sragcm37_gene_7608_tx_1"; exon_id "chrX_156323344_156323471_+"; exonnum "2"; txlen "1023";
chrX	sragcm37_mid	exon	156323344	156323471	0.0701447945832211	+	.	gene_id "sragcm37_gene_7608"; transcript_id "sragcm37_gene_7608_tx_5"; exon_id "chrX_156323344_156323471_+"; exonnum "2"; txlen "517";
chrX	HAVANA	gene	156323862	156324558	0	+	.	gene_id "ENSMUSG00000082002.2"; gene_type "processed_pseudogene"; gene_name "Gm6568"; level 2; mgi_id "MGI:3647518"; havana_gene "OTTMUSG00000019401.1";
chrX	HAVANA	transcript	156323862	156324558	0	+	.	gene_id "ENSMUSG00000082002.2"; transcript_id "ENSMUST00000122274.2"; gene_type "processed_pseudogene"; gene_name "Gm6568"; transcript_type "processed_pseudogene"; transcript_name "Gm6568-201"; level 2; transcript_support_level "NA"; mgi_id "MGI:3647518"; ont "PGO:0000004"; tag "basic"; tag "Ensembl_canonical"; tag "GENCODE_Primary"; havana_gene "OTTMUSG00000019401.1"; havana_transcript "OTTMUST00000046298.1";
chrX	HAVANA	exon	156323862	156324558	0	+	.	gene_id "ENSMUSG00000082002.2"; transcript_id "ENSMUST00000122274.2"; gene_type "processed_pseudogene"; gene_name "Gm6568"; transcript_type "processed_pseudogene"; transcript_name "Gm6568-201"; exon_number 1; exon_id "ENSMUSE00000720272.2"; level 2; transcript_support_level "NA"; mgi_id "MGI:3647518"; ont "PGO:0000004"; tag "basic"; tag "Ensembl_canonical"; tag "GENCODE_Primary"; havana_gene "OTTMUSG00000019401.1"; havana_transcript "OTTMUST00000046298.1";
chrX	sragcm37_ss	exon	156327870	156328072	0.0701447945832211	+	.	gene_id "sragcm37_gene_7608"; transcript_id "sragcm37_gene_7608_tx_5"; exon_id "chrX_156327870_156328072_+"; exonnum "3"; txlen "517";
chrX	sragcm37_ss	exon	156350707	156351415	2.06081321944987	+	.	gene_id "sragcm37_gene_7608"; transcript_id "sragcm37_gene_7608_tx_1"; exon_id "chrX_156350707_156351415_+"; exonnum "3"; txlen "1023";
chrX	sragcm37_ss	exon	156350707	156351415	0.0742445968662564	+	.	gene_id "sragcm37_gene_7608"; transcript_id "sragcm37_gene_7608_tx_4"; exon_id "chrX_156350707_156351415_+"; exonnum "2"; txlen "895";
chrX	HAVANA	gene	156381830	156382127	0	+	.	gene_id "ENSMUSG00000129114.1"; gene_type "lncRNA"; gene_name "ENSMUSG00000129114"; level 2;
chrX	HAVANA	transcript	156381830	156382127	0	+	.	gene_id "ENSMUSG00000129114.1"; transcript_id "ENSMUST00000291694.1"; gene_type "lncRNA"; gene_name "ENSMUSG00000129114"; transcript_type "lncRNA"; transcript_name "ENSMUST00000291694"; level 2; tag "basic"; tag "Ensembl_canonical"; tag "GENCODE_Primary"; tag "TAGENE";
chrX	HAVANA	exon	156381830	156382127	0	+	.	gene_id "ENSMUSG00000129114.1"; transcript_id "ENSMUST00000291694.1"; gene_type "lncRNA"; gene_name "ENSMUSG00000129114"; transcript_type "lncRNA"; transcript_name "ENSMUST00000291694"; exon_number 1; exon_id "ENSMUSE00001577479.1"; level 2; tag "basic"; tag "Ensembl_canonical"; tag "GENCODE_Primary"; tag "TAGENE";
chrX	HAVANA	gene	156387347	156387478	0	+	.	gene_id "ENSMUSG00000083636.2"; gene_type "processed_pseudogene"; gene_name "Gm15175"; level 2; mgi_id "MGI:3705776"; havana_gene "OTTMUSG00000019405.1";
chrX	HAVANA	transcript	156387347	156387478	0	+	.	gene_id "ENSMUSG00000083636.2"; transcript_id "ENSMUST00000117629.2"; gene_type "processed_pseudogene"; gene_name "Gm15175"; transcript_type "processed_pseudogene"; transcript_name "Gm15175-201"; level 2; transcript_support_level "NA"; mgi_id "MGI:3705776"; ont "PGO:0000004"; tag "basic"; tag "Ensembl_canonical"; tag "GENCODE_Primary"; havana_gene "OTTMUSG00000019405.1"; havana_transcript "OTTMUST00000046308.1";
chrX	HAVANA	exon	156387347	156387478	0	+	.	gene_id "ENSMUSG00000083636.2"; transcript_id "ENSMUST00000117629.2"; gene_type "processed_pseudogene"; gene_name "Gm15175"; transcript_type "processed_pseudogene"; transcript_name "Gm15175-201"; exon_number 1; exon_id "ENSMUSE00000718322.2"; level 2; transcript_support_level "NA"; mgi_id "MGI:3705776"; ont "PGO:0000004"; tag "basic"; tag "Ensembl_canonical"; tag "GENCODE_Primary"; havana_gene "OTTMUSG00000019405.1"; havana_transcript "OTTMUST00000046308.1";
chrX	sragcm37_es	exon	156412070	156412175	0.0997459328812545	+	.	gene_id "sragcm37_gene_7608"; transcript_id "sragcm37_gene_7608_tx_3"; exon_id "chrX_156412070_156412175_+"; exonnum "1"; txlen "665";
chrX	sragcm37_es	exon	156412070	156412175	0.0638212649656857	+	.	gene_id "sragcm37_gene_7608"; transcript_id "sragcm37_gene_7608_tx_6"; exon_id "chrX_156412070_156412175_+"; exonnum "1"; txlen "578";
chrX	sragcm37_mid	exon	156412868	156412942	0.0997459328812545	+	.	gene_id "sragcm37_gene_7608"; transcript_id "sragcm37_gene_7608_tx_3"; exon_id "chrX_156412868_156412942_+"; exonnum "2"; txlen "665";
chrX	sragcm37_ss	exon	156415068	156415551	0.0997459328812545	+	.	gene_id "sragcm37_gene_7608"; transcript_id "sragcm37_gene_7608_tx_3"; exon_id "chrX_156415068_156415551_+"; exonnum "3"; txlen "665";
chrX	sragcm37_ss	exon	156426744	156427215	0.0638212649656857	+	.	gene_id "sragcm37_gene_7608"; transcript_id "sragcm37_gene_7608_tx_6"; exon_id "chrX_156426744_156427215_+"; exonnum "2"; txlen "578";
chrX	HAVANA	gene	156446594	156446927	0	+	.	gene_id "ENSMUSG00000083117.2"; gene_type "processed_pseudogene"; gene_name "Gm15171"; level 2; mgi_id "MGI:3705505"; havana_gene "OTTMUSG00000019396.1";
chrX	HAVANA	transcript	156446594	156446927	0	+	.	gene_id "ENSMUSG00000083117.2"; transcript_id "ENSMUST00000122191.2"; gene_type "processed_pseudogene"; gene_name "Gm15171"; transcript_type "processed_pseudogene"; transcript_name "Gm15171-201"; level 2; transcript_support_level "NA"; mgi_id "MGI:3705505"; ont "PGO:0000004"; tag "basic"; tag "Ensembl_canonical"; tag "GENCODE_Primary"; havana_gene "OTTMUSG00000019396.1"; havana_transcript "OTTMUST00000046289.1";
chrX	HAVANA	exon	156446594	156446927	0	+	.	gene_id "ENSMUSG00000083117.2"; transcript_id "ENSMUST00000122191.2"; gene_type "processed_pseudogene"; gene_name "Gm15171"; transcript_type "processed_pseudogene"; transcript_name "Gm15171-201"; exon_number 1; exon_id "ENSMUSE00000718714.2"; level 2; transcript_support_level "NA"; mgi_id "MGI:3705505"; ont "PGO:0000004"; tag "basic"; tag "Ensembl_canonical"; tag "GENCODE_Primary"; havana_gene "OTTMUSG00000019396.1"; havana_transcript "OTTMUST00000046289.1";
chrX	HAVANA	exon	156481906	156482309	0	+	.	gene_id "ENSMUSG00000041476.13"; transcript_id "ENSMUST00000136141.2"; gene_type "protein_coding"; gene_name "Smpx"; transcript_type "protein_coding"; transcript_name "Smpx-206"; exon_number 1; exon_id "ENSMUSE00000813903.2"; level 2; protein_id "ENSMUSP00000119573.2"; transcript_support_level "3"; mgi_id "MGI:1913356"; tag "mRNA_end_NF"; tag "cds_end_NF"; havana_gene "OTTMUSG00000019394.1"; havana_transcript "OTTMUST00000046282.1";
chrX	HAVANA	UTR	156481906	156482309	0	+	.	gene_id "ENSMUSG00000041476.13"; transcript_id "ENSMUST00000136141.2"; gene_type "protein_coding"; gene_name "Smpx"; transcript_type "protein_coding"; transcript_name "Smpx-206"; exon_number 1; exon_id "ENSMUSE00000813903.2"; level 2; protein_id "ENSMUSP00000119573.2"; transcript_support_level "3"; mgi_id "MGI:1913356"; tag "mRNA_end_NF"; tag "cds_end_NF"; havana_gene "OTTMUSG00000019394.1"; havana_transcript "OTTMUST00000046282.1";
chrX	HAVANA	exon	156481906	156482309	0	+	.	gene_id "ENSMUSG00000041476.13"; transcript_id "ENSMUST00000038007.10"; gene_type "protein_coding"; gene_name "Smpx"; transcript_type "nonsense_mediated_decay"; transcript_name "Smpx-201"; exon_number 1; exon_id "ENSMUSE00000813903.2"; level 2; protein_id "ENSMUSP00000048522.4"; transcript_support_level "1"; mgi_id "MGI:1913356"; tag "CCDS"; ccdsid "CCDS41190.1"; havana_gene "OTTMUSG00000019394.1"; havana_transcript "OTTMUST00000046281.1";
chrX	HAVANA	UTR	156481906	156482309	0	+	.	gene_id "ENSMUSG00000041476.13"; transcript_id "ENSMUST00000038007.10"; gene_type "protein_coding"; gene_name "Smpx"; transcript_type "nonsense_mediated_decay"; transcript_name "Smpx-201"; exon_number 1; exon_id "ENSMUSE00000813903.2"; level 2; protein_id "ENSMUSP00000048522.4"; transcript_support_level "1"; mgi_id "MGI:1913356"; tag "CCDS"; ccdsid "CCDS41190.1"; havana_gene "OTTMUSG00000019394.1"; havana_transcript "OTTMUST00000046281.1";
chrX	HAVANA	transcript	156481906	156486008	0	+	.	gene_id "ENSMUSG00000041476.13"; transcript_id "ENSMUST00000136141.2"; gene_type "protein_coding"; gene_name "Smpx"; transcript_type "protein_coding"; transcript_name "Smpx-206"; level 2; protein_id "ENSMUSP00000119573.2"; transcript_support_level "3"; mgi_id "MGI:1913356"; tag "mRNA_end_NF"; tag "cds_end_NF"; havana_gene "OTTMUSG00000019394.1"; havana_transcript "OTTMUST00000046282.1";
chrX	HAVANA	gene	156481906	156535587	0	+	.	gene_id "ENSMUSG00000041476.13"; gene_type "protein_coding"; gene_name "Smpx"; level 2; mgi_id "MGI:1913356"; havana_gene "OTTMUSG00000019394.1";
chrX	HAVANA	transcript	156481906	156535587	0	+	.	gene_id "ENSMUSG00000041476.13"; transcript_id "ENSMUST00000038007.10"; gene_type "protein_coding"; gene_name "Smpx"; transcript_type "nonsense_mediated_decay"; transcript_name "Smpx-201"; level 2; protein_id "ENSMUSP00000048522.4"; transcript_support_level "1"; mgi_id "MGI:1913356"; tag "CCDS"; ccdsid "CCDS41190.1"; havana_gene "OTTMUSG00000019394.1"; havana_transcript "OTTMUST00000046281.1";
chrX	ENSEMBL	exon	156481969	156482309	0	+	.	gene_id "ENSMUSG00000041476.13"; transcript_id "ENSMUST00000190091.7"; gene_type "protein_coding"; gene_name "Smpx"; transcript_type "protein_coding"; transcript_name "Smpx-208"; exon_number 1; exon_id "ENSMUSE00001327169.2"; level 3; protein_id "ENSMUSP00000140268.2"; transcript_support_level "1"; mgi_id "MGI:1913356"; tag "basic"; tag "Ensembl_canonical"; tag "GENCODE_Primary"; tag "appris_principal_1"; tag "CCDS"; ccdsid "CCDS41190.1"; havana_gene "OTTMUSG00000019394.1";
chrX	ENSEMBL	UTR	156481969	156482309	0	+	.	gene_id "ENSMUSG00000041476.13"; transcript_id "ENSMUST00000190091.7"; gene_type "protein_coding"; gene_name "Smpx"; transcript_type "protein_coding"; transcript_name "Smpx-208"; exon_number 1; exon_id "ENSMUSE00001327169.2"; level 3; protein_id "ENSMUSP00000140268.2"; transcript_support_level "1"; mgi_id "MGI:1913356"; tag "basic"; tag "Ensembl_canonical"; tag "GENCODE_Primary"; tag "appris_principal_1"; tag "CCDS"; ccdsid "CCDS41190.1"; havana_gene "OTTMUSG00000019394.1";
chrX	ENSEMBL	transcript	156481969	156535585	0	+	.	gene_id "ENSMUSG00000041476.13"; transcript_id "ENSMUST00000190091.7"; gene_type "protein_coding"; gene_name "Smpx"; transcript_type "protein_coding"; transcript_name "Smpx-208"; level 3; protein_id "ENSMUSP00000140268.2"; transcript_support_level "1"; mgi_id "MGI:1913356"; tag "basic"; tag "Ensembl_canonical"; tag "GENCODE_Primary"; tag "appris_principal_1"; tag "CCDS"; ccdsid "CCDS41190.1"; havana_gene "OTTMUSG00000019394.1";
chrX	HAVANA	exon	156482123	156482309	0	+	.	gene_id "ENSMUSG00000041476.13"; transcript_id "ENSMUST00000112521.8"; gene_type "protein_coding"; gene_name "Smpx"; transcript_type "protein_coding"; transcript_name "Smpx-203"; exon_number 1; exon_id "ENSMUSE00000691970.2"; level 2; protein_id "ENSMUSP00000108140.2"; transcript_support_level "1"; mgi_id "MGI:1913356"; tag "basic"; tag "appris_principal_1"; tag "CCDS"; ccdsid "CCDS41190.1"; havana_gene "OTTMUSG00000019394.1"; havana_transcript "OTTMUST00000046285.1";
chrX	HAVANA	UTR	156482123	156482309	0	+	.	gene_id "ENSMUSG00000041476.13"; transcript_id "ENSMUST00000112521.8"; gene_type "protein_coding"; gene_name "Smpx"; transcript_type "protein_coding"; transcript_name "Smpx-203"; exon_number 1; exon_id "ENSMUSE00000691970.2"; level 2; protein_id "ENSMUSP00000108140.2"; transcript_support_level "1"; mgi_id "MGI:1913356"; tag "basic"; tag "appris_principal_1"; tag "CCDS"; ccdsid "CCDS41190.1"; havana_gene "OTTMUSG00000019394.1"; havana_transcript "OTTMUST00000046285.1";
chrX	ENSEMBL_gcm37	exon	156482123	156482309	0.039115509898988	+	.	gene_id "ENSMUSG00000041476.13"; transcript_id "ENSMUSG00000041476.13_tx_3"; exon_id "chrX_156482123_156482309_+"; exonnum "1"; txlen "901";
chrX	HAVANA	transcript	156482123	156535585	0	+	.	gene_id "ENSMUSG00000041476.13"; transcript_id "ENSMUST00000112521.8"; gene_type "protein_coding"; gene_name "Smpx"; transcript_type "protein_coding"; transcript_name "Smpx-203"; level 2; protein_id "ENSMUSP00000108140.2"; transcript_support_level "1"; mgi_id "MGI:1913356"; tag "basic"; tag "appris_principal_1"; tag "CCDS"; ccdsid "CCDS41190.1"; havana_gene "OTTMUSG00000019394.1"; havana_transcript "OTTMUST00000046285.1";
chrX	HAVANA	exon	156482256	156482309	0	+	.	gene_id "ENSMUSG00000041476.13"; transcript_id "ENSMUST00000147283.8"; gene_type "protein_coding"; gene_name "Smpx"; transcript_type "nonsense_mediated_decay"; transcript_name "Smpx-207"; exon_number 1; exon_id "ENSMUSE00000819436.2"; level 2; protein_id "ENSMUSP00000120412.2"; transcript_support_level "3"; mgi_id "MGI:1913356"; havana_gene "OTTMUSG00000019394.1"; havana_transcript "OTTMUST00000046284.1";
chrX	HAVANA	UTR	156482256	156482309	0	+	.	gene_id "ENSMUSG00000041476.13"; transcript_id "ENSMUST00000147283.8"; gene_type "protein_coding"; gene_name "Smpx"; transcript_type "nonsense_mediated_decay"; transcript_name "Smpx-207"; exon_number 1; exon_id "ENSMUSE00000819436.2"; level 2; protein_id "ENSMUSP00000120412.2"; transcript_support_level "3"; mgi_id "MGI:1913356"; havana_gene "OTTMUSG00000019394.1"; havana_transcript "OTTMUST00000046284.1";
chrX	HAVANA	transcript	156482256	156535210	0	+	.	gene_id "ENSMUSG00000041476.13"; transcript_id "ENSMUST00000147283.8"; gene_type "protein_coding"; gene_name "Smpx"; transcript_type "nonsense_mediated_decay"; transcript_name "Smpx-207"; level 2; protein_id "ENSMUSP00000120412.2"; transcript_support_level "3"; mgi_id "MGI:1913356"; havana_gene "OTTMUSG00000019394.1"; havana_transcript "OTTMUST00000046284.1";
chrX	HAVANA	exon	156485448	156485571	0	+	.	gene_id "ENSMUSG00000041476.13"; transcript_id "ENSMUST00000136141.2"; gene_type "protein_coding"; gene_name "Smpx"; transcript_type "protein_coding"; transcript_name "Smpx-206"; exon_number 2; exon_id "ENSMUSE00000812585.2"; level 2; protein_id "ENSMUSP00000119573.2"; transcript_support_level "3"; mgi_id "MGI:1913356"; tag "mRNA_end_NF"; tag "cds_end_NF"; havana_gene "OTTMUSG00000019394.1"; havana_transcript "OTTMUST00000046282.1";
chrX	HAVANA	UTR	156485448	156485571	0	+	.	gene_id "ENSMUSG00000041476.13"; transcript_id "ENSMUST00000136141.2"; gene_type "protein_coding"; gene_name "Smpx"; transcript_type "protein_coding"; transcript_name "Smpx-206"; exon_number 2; exon_id "ENSMUSE00000812585.2"; level 2; protein_id "ENSMUSP00000119573.2"; transcript_support_level "3"; mgi_id "MGI:1913356"; tag "mRNA_end_NF"; tag "cds_end_NF"; havana_gene "OTTMUSG00000019394.1"; havana_transcript "OTTMUST00000046282.1";
chrX	sragcm37_mid	exon	156485448	156485668	0.039115509898988	+	.	gene_id "ENSMUSG00000041476.13"; transcript_id "ENSMUSG00000041476.13_tx_3"; exon_id "chrX_156485448_156485668_+"; exonnum "2"; txlen "901";
chrX	HAVANA	exon	156485594	156485733	0	+	.	gene_id "ENSMUSG00000041476.13"; transcript_id "ENSMUST00000112520.2"; gene_type "protein_coding"; gene_name "Smpx"; transcript_type "protein_coding"; transcript_name "Smpx-202"; exon_number 1; exon_id "ENSMUSE00000691969.2"; level 2; protein_id "ENSMUSP00000108139.2"; transcript_support_level "5"; mgi_id "MGI:1913356"; tag "basic"; tag "appris_principal_1"; tag "CCDS"; ccdsid "CCDS41190.1"; havana_gene "OTTMUSG00000019394.1"; havana_transcript "OTTMUST00000046283.1";
chrX	HAVANA	UTR	156485594	156485733	0	+	.	gene_id "ENSMUSG00000041476.13"; transcript_id "ENSMUST00000112520.2"; gene_type "protein_coding"; gene_name "Smpx"; transcript_type "protein_coding"; transcript_name "Smpx-202"; exon_number 1; exon_id "ENSMUSE00000691969.2"; level 2; protein_id "ENSMUSP00000108139.2"; transcript_support_level "5"; mgi_id "MGI:1913356"; tag "basic"; tag "appris_principal_1"; tag "CCDS"; ccdsid "CCDS41190.1"; havana_gene "OTTMUSG00000019394.1"; havana_transcript "OTTMUST00000046283.1";
chrX	HAVANA	transcript	156485594	156535237	0	+	.	gene_id "ENSMUSG00000041476.13"; transcript_id "ENSMUST00000112520.2"; gene_type "protein_coding"; gene_name "Smpx"; transcript_type "protein_coding"; transcript_name "Smpx-202"; level 2; protein_id "ENSMUSP00000108139.2"; transcript_support_level "5"; mgi_id "MGI:1913356"; tag "basic"; tag "appris_principal_1"; tag "CCDS"; ccdsid "CCDS41190.1"; havana_gene "OTTMUSG00000019394.1"; havana_transcript "OTTMUST00000046283.1";
chrX	HAVANA	UTR	156485952	156485969	0	+	.	gene_id "ENSMUSG00000041476.13"; transcript_id "ENSMUST00000136141.2"; gene_type "protein_coding"; gene_name "Smpx"; transcript_type "protein_coding"; transcript_name "Smpx-206"; exon_number 3; exon_id "ENSMUSE00001377107.2"; level 2; protein_id "ENSMUSP00000119573.2"; transcript_support_level "3"; mgi_id "MGI:1913356"; tag "mRNA_end_NF"; tag "cds_end_NF"; havana_gene "OTTMUSG00000019394.1"; havana_transcript "OTTMUST00000046282.1";
chrX	HAVANA	UTR	156485952	156485969	0	+	.	gene_id "ENSMUSG00000041476.13"; transcript_id "ENSMUST00000038007.10"; gene_type "protein_coding"; gene_name "Smpx"; transcript_type "nonsense_mediated_decay"; transcript_name "Smpx-201"; exon_number 2; exon_id "ENSMUSE00001377107.2"; level 2; protein_id "ENSMUSP00000048522.4"; transcript_support_level "1"; mgi_id "MGI:1913356"; tag "CCDS"; ccdsid "CCDS41190.1"; havana_gene "OTTMUSG00000019394.1"; havana_transcript "OTTMUST00000046281.1";
chrX	ENSEMBL	UTR	156485952	156485969	0	+	.	gene_id "ENSMUSG00000041476.13"; transcript_id "ENSMUST00000190091.7"; gene_type "protein_coding"; gene_name "Smpx"; transcript_type "protein_coding"; transcript_name "Smpx-208"; exon_number 2; exon_id "ENSMUSE00001377107.2"; level 3; protein_id "ENSMUSP00000140268.2"; transcript_support_level "1"; mgi_id "MGI:1913356"; tag "basic"; tag "Ensembl_canonical"; tag "GENCODE_Primary"; tag "appris_principal_1"; tag "CCDS"; ccdsid "CCDS41190.1"; havana_gene "OTTMUSG00000019394.1";
chrX	HAVANA	UTR	156485952	156485969	0	+	.	gene_id "ENSMUSG00000041476.13"; transcript_id "ENSMUST00000112521.8"; gene_type "protein_coding"; gene_name "Smpx"; transcript_type "protein_coding"; transcript_name "Smpx-203"; exon_number 2; exon_id "ENSMUSE00001377107.2"; level 2; protein_id "ENSMUSP00000108140.2"; transcript_support_level "1"; mgi_id "MGI:1913356"; tag "basic"; tag "appris_principal_1"; tag "CCDS"; ccdsid "CCDS41190.1"; havana_gene "OTTMUSG00000019394.1"; havana_transcript "OTTMUST00000046285.1";
chrX	HAVANA	UTR	156485952	156485969	0	+	.	gene_id "ENSMUSG00000041476.13"; transcript_id "ENSMUST00000147283.8"; gene_type "protein_coding"; gene_name "Smpx"; transcript_type "nonsense_mediated_decay"; transcript_name "Smpx-207"; exon_number 2; exon_id "ENSMUSE00001377107.2"; level 2; protein_id "ENSMUSP00000120412.2"; transcript_support_level "3"; mgi_id "MGI:1913356"; havana_gene "OTTMUSG00000019394.1"; havana_transcript "OTTMUST00000046284.1";
chrX	HAVANA	UTR	156485952	156485969	0	+	.	gene_id "ENSMUSG00000041476.13"; transcript_id "ENSMUST00000112520.2"; gene_type "protein_coding"; gene_name "Smpx"; transcript_type "protein_coding"; transcript_name "Smpx-202"; exon_number 2; exon_id "ENSMUSE00001377107.2"; level 2; protein_id "ENSMUSP00000108139.2"; transcript_support_level "5"; mgi_id "MGI:1913356"; tag "basic"; tag "appris_principal_1"; tag "CCDS"; ccdsid "CCDS41190.1"; havana_gene "OTTMUSG00000019394.1"; havana_transcript "OTTMUST00000046283.1";
chrX	HAVANA	exon	156485952	156486008	0	+	.	gene_id "ENSMUSG00000041476.13"; transcript_id "ENSMUST00000136141.2"; gene_type "protein_coding"; gene_name "Smpx"; transcript_type "protein_coding"; transcript_name "Smpx-206"; exon_number 3; exon_id "ENSMUSE00001377107.2"; level 2; protein_id "ENSMUSP00000119573.2"; transcript_support_level "3"; mgi_id "MGI:1913356"; tag "mRNA_end_NF"; tag "cds_end_NF"; havana_gene "OTTMUSG00000019394.1"; havana_transcript "OTTMUST00000046282.1";
chrX	HAVANA	exon	156485952	156486008	0	+	.	gene_id "ENSMUSG00000041476.13"; transcript_id "ENSMUST00000038007.10"; gene_type "protein_coding"; gene_name "Smpx"; transcript_type "nonsense_mediated_decay"; transcript_name "Smpx-201"; exon_number 2; exon_id "ENSMUSE00001377107.2"; level 2; protein_id "ENSMUSP00000048522.4"; transcript_support_level "1"; mgi_id "MGI:1913356"; tag "CCDS"; ccdsid "CCDS41190.1"; havana_gene "OTTMUSG00000019394.1"; havana_transcript "OTTMUST00000046281.1";
chrX	ENSEMBL	exon	156485952	156486008	0	+	.	gene_id "ENSMUSG00000041476.13"; transcript_id "ENSMUST00000190091.7"; gene_type "protein_coding"; gene_name "Smpx"; transcript_type "protein_coding"; transcript_name "Smpx-208"; exon_number 2; exon_id "ENSMUSE00001377107.2"; level 3; protein_id "ENSMUSP00000140268.2"; transcript_support_level "1"; mgi_id "MGI:1913356"; tag "basic"; tag "Ensembl_canonical"; tag "GENCODE_Primary"; tag "appris_principal_1"; tag "CCDS"; ccdsid "CCDS41190.1"; havana_gene "OTTMUSG00000019394.1";
chrX	HAVANA	exon	156485952	156486008	0	+	.	gene_id "ENSMUSG00000041476.13"; transcript_id "ENSMUST00000112521.8"; gene_type "protein_coding"; gene_name "Smpx"; transcript_type "protein_coding"; transcript_name "Smpx-203"; exon_number 2; exon_id "ENSMUSE00001377107.2"; level 2; protein_id "ENSMUSP00000108140.2"; transcript_support_level "1"; mgi_id "MGI:1913356"; tag "basic"; tag "appris_principal_1"; tag "CCDS"; ccdsid "CCDS41190.1"; havana_gene "OTTMUSG00000019394.1"; havana_transcript "OTTMUST00000046285.1";
chrX	HAVANA	exon	156485952	156486008	0	+	.	gene_id "ENSMUSG00000041476.13"; transcript_id "ENSMUST00000147283.8"; gene_type "protein_coding"; gene_name "Smpx"; transcript_type "nonsense_mediated_decay"; transcript_name "Smpx-207"; exon_number 2; exon_id "ENSMUSE00001377107.2"; level 2; protein_id "ENSMUSP00000120412.2"; transcript_support_level "3"; mgi_id "MGI:1913356"; havana_gene "OTTMUSG00000019394.1"; havana_transcript "OTTMUST00000046284.1";
chrX	HAVANA	exon	156485952	156486008	0	+	.	gene_id "ENSMUSG00000041476.13"; transcript_id "ENSMUST00000112520.2"; gene_type "protein_coding"; gene_name "Smpx"; transcript_type "protein_coding"; transcript_name "Smpx-202"; exon_number 2; exon_id "ENSMUSE00001377107.2"; level 2; protein_id "ENSMUSP00000108139.2"; transcript_support_level "5"; mgi_id "MGI:1913356"; tag "basic"; tag "appris_principal_1"; tag "CCDS"; ccdsid "CCDS41190.1"; havana_gene "OTTMUSG00000019394.1"; havana_transcript "OTTMUST00000046283.1";
chrX	ENSEMBL_gcm37	exon	156485952	156486008	0.039115509898988	+	.	gene_id "ENSMUSG00000041476.13"; transcript_id "ENSMUSG00000041476.13_tx_3"; exon_id "chrX_156485952_156486008_+"; exonnum "3"; txlen "901";
chrX	HAVANA	start_codon	156485970	156485972	0	+	0	gene_id "ENSMUSG00000041476.13"; transcript_id "ENSMUST00000136141.2"; gene_type "protein_coding"; gene_name "Smpx"; transcript_type "protein_coding"; transcript_name "Smpx-206"; exon_number 3; exon_id "ENSMUSE00001377107.2"; level 2; protein_id "ENSMUSP00000119573.2"; transcript_support_level "3"; mgi_id "MGI:1913356"; tag "mRNA_end_NF"; tag "cds_end_NF"; havana_gene "OTTMUSG00000019394.1"; havana_transcript "OTTMUST00000046282.1";
chrX	HAVANA	start_codon	156485970	156485972	0	+	0	gene_id "ENSMUSG00000041476.13"; transcript_id "ENSMUST00000038007.10"; gene_type "protein_coding"; gene_name "Smpx"; transcript_type "nonsense_mediated_decay"; transcript_name "Smpx-201"; exon_number 2; exon_id "ENSMUSE00001377107.2"; level 2; protein_id "ENSMUSP00000048522.4"; transcript_support_level "1"; mgi_id "MGI:1913356"; tag "CCDS"; ccdsid "CCDS41190.1"; havana_gene "OTTMUSG00000019394.1"; havana_transcript "OTTMUST00000046281.1";
chrX	ENSEMBL	start_codon	156485970	156485972	0	+	0	gene_id "ENSMUSG00000041476.13"; transcript_id "ENSMUST00000190091.7"; gene_type "protein_coding"; gene_name "Smpx"; transcript_type "protein_coding"; transcript_name "Smpx-208"; exon_number 2; exon_id "ENSMUSE00001377107.2"; level 3; protein_id "ENSMUSP00000140268.2"; transcript_support_level "1"; mgi_id "MGI:1913356"; tag "basic"; tag "Ensembl_canonical"; tag "GENCODE_Primary"; tag "appris_principal_1"; tag "CCDS"; ccdsid "CCDS41190.1"; havana_gene "OTTMUSG00000019394.1";
chrX	HAVANA	start_codon	156485970	156485972	0	+	0	gene_id "ENSMUSG00000041476.13"; transcript_id "ENSMUST00000112521.8"; gene_type "protein_coding"; gene_name "Smpx"; transcript_type "protein_coding"; transcript_name "Smpx-203"; exon_number 2; exon_id "ENSMUSE00001377107.2"; level 2; protein_id "ENSMUSP00000108140.2"; transcript_support_level "1"; mgi_id "MGI:1913356"; tag "basic"; tag "appris_principal_1"; tag "CCDS"; ccdsid "CCDS41190.1"; havana_gene "OTTMUSG00000019394.1"; havana_transcript "OTTMUST00000046285.1";
chrX	HAVANA	start_codon	156485970	156485972	0	+	0	gene_id "ENSMUSG00000041476.13"; transcript_id "ENSMUST00000147283.8"; gene_type "protein_coding"; gene_name "Smpx"; transcript_type "nonsense_mediated_decay"; transcript_name "Smpx-207"; exon_number 2; exon_id "ENSMUSE00001377107.2"; level 2; protein_id "ENSMUSP00000120412.2"; transcript_support_level "3"; mgi_id "MGI:1913356"; havana_gene "OTTMUSG00000019394.1"; havana_transcript "OTTMUST00000046284.1";
chrX	HAVANA	start_codon	156485970	156485972	0	+	0	gene_id "ENSMUSG00000041476.13"; transcript_id "ENSMUST00000112520.2"; gene_type "protein_coding"; gene_name "Smpx"; transcript_type "protein_coding"; transcript_name "Smpx-202"; exon_number 2; exon_id "ENSMUSE00001377107.2"; level 2; protein_id "ENSMUSP00000108139.2"; transcript_support_level "5"; mgi_id "MGI:1913356"; tag "basic"; tag "appris_principal_1"; tag "CCDS"; ccdsid "CCDS41190.1"; havana_gene "OTTMUSG00000019394.1"; havana_transcript "OTTMUST00000046283.1";
chrX	HAVANA	CDS	156485970	156486008	0	+	0	gene_id "ENSMUSG00000041476.13"; transcript_id "ENSMUST00000136141.2"; gene_type "protein_coding"; gene_name "Smpx"; transcript_type "protein_coding"; transcript_name "Smpx-206"; exon_number 3; exon_id "ENSMUSE00001377107.2"; level 2; protein_id "ENSMUSP00000119573.2"; transcript_support_level "3"; mgi_id "MGI:1913356"; tag "mRNA_end_NF"; tag "cds_end_NF"; havana_gene "OTTMUSG00000019394.1"; havana_transcript "OTTMUST00000046282.1";
chrX	HAVANA	CDS	156485970	156486008	0	+	0	gene_id "ENSMUSG00000041476.13"; transcript_id "ENSMUST00000038007.10"; gene_type "protein_coding"; gene_name "Smpx"; transcript_type "nonsense_mediated_decay"; transcript_name "Smpx-201"; exon_number 2; exon_id "ENSMUSE00001377107.2"; level 2; protein_id "ENSMUSP00000048522.4"; transcript_support_level "1"; mgi_id "MGI:1913356"; tag "CCDS"; ccdsid "CCDS41190.1"; havana_gene "OTTMUSG00000019394.1"; havana_transcript "OTTMUST00000046281.1";
chrX	ENSEMBL	CDS	156485970	156486008	0	+	0	gene_id "ENSMUSG00000041476.13"; transcript_id "ENSMUST00000190091.7"; gene_type "protein_coding"; gene_name "Smpx"; transcript_type "protein_coding"; transcript_name "Smpx-208"; exon_number 2; exon_id "ENSMUSE00001377107.2"; level 3; protein_id "ENSMUSP00000140268.2"; transcript_support_level "1"; mgi_id "MGI:1913356"; tag "basic"; tag "Ensembl_canonical"; tag "GENCODE_Primary"; tag "appris_principal_1"; tag "CCDS"; ccdsid "CCDS41190.1"; havana_gene "OTTMUSG00000019394.1";
chrX	HAVANA	CDS	156485970	156486008	0	+	0	gene_id "ENSMUSG00000041476.13"; transcript_id "ENSMUST00000112521.8"; gene_type "protein_coding"; gene_name "Smpx"; transcript_type "protein_coding"; transcript_name "Smpx-203"; exon_number 2; exon_id "ENSMUSE00001377107.2"; level 2; protein_id "ENSMUSP00000108140.2"; transcript_support_level "1"; mgi_id "MGI:1913356"; tag "basic"; tag "appris_principal_1"; tag "CCDS"; ccdsid "CCDS41190.1"; havana_gene "OTTMUSG00000019394.1"; havana_transcript "OTTMUST00000046285.1";
chrX	HAVANA	CDS	156485970	156486008	0	+	0	gene_id "ENSMUSG00000041476.13"; transcript_id "ENSMUST00000147283.8"; gene_type "protein_coding"; gene_name "Smpx"; transcript_type "nonsense_mediated_decay"; transcript_name "Smpx-207"; exon_number 2; exon_id "ENSMUSE00001377107.2"; level 2; protein_id "ENSMUSP00000120412.2"; transcript_support_level "3"; mgi_id "MGI:1913356"; havana_gene "OTTMUSG00000019394.1"; havana_transcript "OTTMUST00000046284.1";
chrX	HAVANA	CDS	156485970	156486008	0	+	0	gene_id "ENSMUSG00000041476.13"; transcript_id "ENSMUST00000112520.2"; gene_type "protein_coding"; gene_name "Smpx"; transcript_type "protein_coding"; transcript_name "Smpx-202"; exon_number 2; exon_id "ENSMUSE00001377107.2"; level 2; protein_id "ENSMUSP00000108139.2"; transcript_support_level "5"; mgi_id "MGI:1913356"; tag "basic"; tag "appris_principal_1"; tag "CCDS"; ccdsid "CCDS41190.1"; havana_gene "OTTMUSG00000019394.1"; havana_transcript "OTTMUST00000046283.1";
chrX	HAVANA	exon	156489930	156489969	0	+	.	gene_id "ENSMUSG00000041476.13"; transcript_id "ENSMUST00000147283.8"; gene_type "protein_coding"; gene_name "Smpx"; transcript_type "nonsense_mediated_decay"; transcript_name "Smpx-207"; exon_number 3; exon_id "ENSMUSE00000730457.2"; level 2; protein_id "ENSMUSP00000120412.2"; transcript_support_level "3"; mgi_id "MGI:1913356"; havana_gene "OTTMUSG00000019394.1"; havana_transcript "OTTMUST00000046284.1";
chrX	HAVANA	CDS	156489930	156489969	0	+	0	gene_id "ENSMUSG00000041476.13"; transcript_id "ENSMUST00000147283.8"; gene_type "protein_coding"; gene_name "Smpx"; transcript_type "nonsense_mediated_decay"; transcript_name "Smpx-207"; exon_number 3; exon_id "ENSMUSE00000730457.2"; level 2; protein_id "ENSMUSP00000120412.2"; transcript_support_level "3"; mgi_id "MGI:1913356"; havana_gene "OTTMUSG00000019394.1"; havana_transcript "OTTMUST00000046284.1";
chrX	ENSEMBL_gcm37	exon	156489930	156489969	0.039115509898988	+	.	gene_id "ENSMUSG00000041476.13"; transcript_id "ENSMUSG00000041476.13_tx_3"; exon_id "chrX_156489930_156489969_+"; exonnum "4"; txlen "901";
chrX	sragcm37_mid	exon	156496915	156496969	0.039115509898988	+	.	gene_id "ENSMUSG00000041476.13"; transcript_id "ENSMUSG00000041476.13_tx_3"; exon_id "chrX_156496915_156496969_+"; exonnum "5"; txlen "901";
chrX	HAVANA	exon	156497269	156497669	0	+	.	gene_id "ENSMUSG00000041476.13"; transcript_id "ENSMUST00000132805.2"; gene_type "protein_coding"; gene_name "Smpx"; transcript_type "retained_intron"; transcript_name "Smpx-205"; exon_number 1; exon_id "ENSMUSE00000765304.2"; level 2; transcript_support_level "3"; mgi_id "MGI:1913356"; havana_gene "OTTMUSG00000019394.1"; havana_transcript "OTTMUST00000046286.1";
chrX	HAVANA	transcript	156497269	156535207	0	+	.	gene_id "ENSMUSG00000041476.13"; transcript_id "ENSMUST00000132805.2"; gene_type "protein_coding"; gene_name "Smpx"; transcript_type "retained_intron"; transcript_name "Smpx-205"; level 2; transcript_support_level "3"; mgi_id "MGI:1913356"; havana_gene "OTTMUSG00000019394.1"; havana_transcript "OTTMUST00000046286.1";
chrX	HAVANA	CDS	156497583	156497656	0	+	2	gene_id "ENSMUSG00000041476.13"; transcript_id "ENSMUST00000147283.8"; gene_type "protein_coding"; gene_name "Smpx"; transcript_type "nonsense_mediated_decay"; transcript_name "Smpx-207"; exon_number 4; exon_id "ENSMUSE00001225782.2"; level 2; protein_id "ENSMUSP00000120412.2"; transcript_support_level "3"; mgi_id "MGI:1913356"; havana_gene "OTTMUSG00000019394.1"; havana_transcript "OTTMUST00000046284.1";
chrX	HAVANA	exon	156497583	156497669	0	+	.	gene_id "ENSMUSG00000041476.13"; transcript_id "ENSMUST00000038007.10"; gene_type "protein_coding"; gene_name "Smpx"; transcript_type "nonsense_mediated_decay"; transcript_name "Smpx-201"; exon_number 3; exon_id "ENSMUSE00001234824.2"; level 2; protein_id "ENSMUSP00000048522.4"; transcript_support_level "1"; mgi_id "MGI:1913356"; tag "CCDS"; ccdsid "CCDS41190.1"; havana_gene "OTTMUSG00000019394.1"; havana_transcript "OTTMUST00000046281.1";
chrX	HAVANA	CDS	156497583	156497669	0	+	0	gene_id "ENSMUSG00000041476.13"; transcript_id "ENSMUST00000038007.10"; gene_type "protein_coding"; gene_name "Smpx"; transcript_type "nonsense_mediated_decay"; transcript_name "Smpx-201"; exon_number 3; exon_id "ENSMUSE00001234824.2"; level 2; protein_id "ENSMUSP00000048522.4"; transcript_support_level "1"; mgi_id "MGI:1913356"; tag "CCDS"; ccdsid "CCDS41190.1"; havana_gene "OTTMUSG00000019394.1"; havana_transcript "OTTMUST00000046281.1";
chrX	ENSEMBL	exon	156497583	156497669	0	+	.	gene_id "ENSMUSG00000041476.13"; transcript_id "ENSMUST00000190091.7"; gene_type "protein_coding"; gene_name "Smpx"; transcript_type "protein_coding"; transcript_name "Smpx-208"; exon_number 3; exon_id "ENSMUSE00001234824.2"; level 3; protein_id "ENSMUSP00000140268.2"; transcript_support_level "1"; mgi_id "MGI:1913356"; tag "basic"; tag "Ensembl_canonical"; tag "GENCODE_Primary"; tag "appris_principal_1"; tag "CCDS"; ccdsid "CCDS41190.1"; havana_gene "OTTMUSG00000019394.1";
chrX	ENSEMBL	CDS	156497583	156497669	0	+	0	gene_id "ENSMUSG00000041476.13"; transcript_id "ENSMUST00000190091.7"; gene_type "protein_coding"; gene_name "Smpx"; transcript_type "protein_coding"; transcript_name "Smpx-208"; exon_number 3; exon_id "ENSMUSE00001234824.2"; level 3; protein_id "ENSMUSP00000140268.2"; transcript_support_level "1"; mgi_id "MGI:1913356"; tag "basic"; tag "Ensembl_canonical"; tag "GENCODE_Primary"; tag "appris_principal_1"; tag "CCDS"; ccdsid "CCDS41190.1"; havana_gene "OTTMUSG00000019394.1";
chrX	HAVANA	exon	156497583	156497669	0	+	.	gene_id "ENSMUSG00000041476.13"; transcript_id "ENSMUST00000112521.8"; gene_type "protein_coding"; gene_name "Smpx"; transcript_type "protein_coding"; transcript_name "Smpx-203"; exon_number 3; exon_id "ENSMUSE00001234824.2"; level 2; protein_id "ENSMUSP00000108140.2"; transcript_support_level "1"; mgi_id "MGI:1913356"; tag "basic"; tag "appris_principal_1"; tag "CCDS"; ccdsid "CCDS41190.1"; havana_gene "OTTMUSG00000019394.1"; havana_transcript "OTTMUST00000046285.1";
chrX	HAVANA	CDS	156497583	156497669	0	+	0	gene_id "ENSMUSG00000041476.13"; transcript_id "ENSMUST00000112521.8"; gene_type "protein_coding"; gene_name "Smpx"; transcript_type "protein_coding"; transcript_name "Smpx-203"; exon_number 3; exon_id "ENSMUSE00001234824.2"; level 2; protein_id "ENSMUSP00000108140.2"; transcript_support_level "1"; mgi_id "MGI:1913356"; tag "basic"; tag "appris_principal_1"; tag "CCDS"; ccdsid "CCDS41190.1"; havana_gene "OTTMUSG00000019394.1"; havana_transcript "OTTMUST00000046285.1";
chrX	HAVANA	exon	156497583	156497669	0	+	.	gene_id "ENSMUSG00000041476.13"; transcript_id "ENSMUST00000147283.8"; gene_type "protein_coding"; gene_name "Smpx"; transcript_type "nonsense_mediated_decay"; transcript_name "Smpx-207"; exon_number 4; exon_id "ENSMUSE00001225782.2"; level 2; protein_id "ENSMUSP00000120412.2"; transcript_support_level "3"; mgi_id "MGI:1913356"; havana_gene "OTTMUSG00000019394.1"; havana_transcript "OTTMUST00000046284.1";
chrX	HAVANA	exon	156497583	156497669	0	+	.	gene_id "ENSMUSG00000041476.13"; transcript_id "ENSMUST00000112520.2"; gene_type "protein_coding"; gene_name "Smpx"; transcript_type "protein_coding"; transcript_name "Smpx-202"; exon_number 3; exon_id "ENSMUSE00001234824.2"; level 2; protein_id "ENSMUSP00000108139.2"; transcript_support_level "5"; mgi_id "MGI:1913356"; tag "basic"; tag "appris_principal_1"; tag "CCDS"; ccdsid "CCDS41190.1"; havana_gene "OTTMUSG00000019394.1"; havana_transcript "OTTMUST00000046283.1";
chrX	HAVANA	CDS	156497583	156497669	0	+	0	gene_id "ENSMUSG00000041476.13"; transcript_id "ENSMUST00000112520.2"; gene_type "protein_coding"; gene_name "Smpx"; transcript_type "protein_coding"; transcript_name "Smpx-202"; exon_number 3; exon_id "ENSMUSE00001234824.2"; level 2; protein_id "ENSMUSP00000108139.2"; transcript_support_level "5"; mgi_id "MGI:1913356"; tag "basic"; tag "appris_principal_1"; tag "CCDS"; ccdsid "CCDS41190.1"; havana_gene "OTTMUSG00000019394.1"; havana_transcript "OTTMUST00000046283.1";
chrX	ENSEMBL_gcm37	exon	156497583	156497669	0.039115509898988	+	.	gene_id "ENSMUSG00000041476.13"; transcript_id "ENSMUSG00000041476.13_tx_3"; exon_id "chrX_156497583_156497669_+"; exonnum "6"; txlen "901";
chrX	HAVANA	stop_codon	156497657	156497659	0	+	0	gene_id "ENSMUSG00000041476.13"; transcript_id "ENSMUST00000147283.8"; gene_type "protein_coding"; gene_name "Smpx"; transcript_type "nonsense_mediated_decay"; transcript_name "Smpx-207"; exon_number 4; exon_id "ENSMUSE00001225782.2"; level 2; protein_id "ENSMUSP00000120412.2"; transcript_support_level "3"; mgi_id "MGI:1913356"; havana_gene "OTTMUSG00000019394.1"; havana_transcript "OTTMUST00000046284.1";
chrX	HAVANA	UTR	156497657	156497669	0	+	.	gene_id "ENSMUSG00000041476.13"; transcript_id "ENSMUST00000147283.8"; gene_type "protein_coding"; gene_name "Smpx"; transcript_type "nonsense_mediated_decay"; transcript_name "Smpx-207"; exon_number 4; exon_id "ENSMUSE00001225782.2"; level 2; protein_id "ENSMUSP00000120412.2"; transcript_support_level "3"; mgi_id "MGI:1913356"; havana_gene "OTTMUSG00000019394.1"; havana_transcript "OTTMUST00000046284.1";
chrX	HAVANA	exon	156503422	156504075	0	+	.	gene_id "ENSMUSG00000041476.13"; transcript_id "ENSMUST00000126418.2"; gene_type "protein_coding"; gene_name "Smpx"; transcript_type "retained_intron"; transcript_name "Smpx-204"; exon_number 1; exon_id "ENSMUSE00000836823.2"; level 2; transcript_support_level "3"; mgi_id "MGI:1913356"; havana_gene "OTTMUSG00000019394.1"; havana_transcript "OTTMUST00000046287.1";
chrX	HAVANA	transcript	156503422	156535279	0	+	.	gene_id "ENSMUSG00000041476.13"; transcript_id "ENSMUST00000126418.2"; gene_type "protein_coding"; gene_name "Smpx"; transcript_type "retained_intron"; transcript_name "Smpx-204"; level 2; transcript_support_level "3"; mgi_id "MGI:1913356"; havana_gene "OTTMUSG00000019394.1"; havana_transcript "OTTMUST00000046287.1";
chrX	HAVANA	CDS	156503927	156504055	0	+	0	gene_id "ENSMUSG00000041476.13"; transcript_id "ENSMUST00000038007.10"; gene_type "protein_coding"; gene_name "Smpx"; transcript_type "nonsense_mediated_decay"; transcript_name "Smpx-201"; exon_number 4; exon_id "ENSMUSE00001280714.2"; level 2; protein_id "ENSMUSP00000048522.4"; transcript_support_level "1"; mgi_id "MGI:1913356"; tag "CCDS"; ccdsid "CCDS41190.1"; havana_gene "OTTMUSG00000019394.1"; havana_transcript "OTTMUST00000046281.1";
chrX	ENSEMBL	CDS	156503927	156504055	0	+	0	gene_id "ENSMUSG00000041476.13"; transcript_id "ENSMUST00000190091.7"; gene_type "protein_coding"; gene_name "Smpx"; transcript_type "protein_coding"; transcript_name "Smpx-208"; exon_number 4; exon_id "ENSMUSE00001280714.2"; level 3; protein_id "ENSMUSP00000140268.2"; transcript_support_level "1"; mgi_id "MGI:1913356"; tag "basic"; tag "Ensembl_canonical"; tag "GENCODE_Primary"; tag "appris_principal_1"; tag "CCDS"; ccdsid "CCDS41190.1"; havana_gene "OTTMUSG00000019394.1";
chrX	HAVANA	CDS	156503927	156504055	0	+	0	gene_id "ENSMUSG00000041476.13"; transcript_id "ENSMUST00000112521.8"; gene_type "protein_coding"; gene_name "Smpx"; transcript_type "protein_coding"; transcript_name "Smpx-203"; exon_number 4; exon_id "ENSMUSE00001280714.2"; level 2; protein_id "ENSMUSP00000108140.2"; transcript_support_level "1"; mgi_id "MGI:1913356"; tag "basic"; tag "appris_principal_1"; tag "CCDS"; ccdsid "CCDS41190.1"; havana_gene "OTTMUSG00000019394.1"; havana_transcript "OTTMUST00000046285.1";
chrX	HAVANA	CDS	156503927	156504055	0	+	0	gene_id "ENSMUSG00000041476.13"; transcript_id "ENSMUST00000112520.2"; gene_type "protein_coding"; gene_name "Smpx"; transcript_type "protein_coding"; transcript_name "Smpx-202"; exon_number 4; exon_id "ENSMUSE00001280714.2"; level 2; protein_id "ENSMUSP00000108139.2"; transcript_support_level "5"; mgi_id "MGI:1913356"; tag "basic"; tag "appris_principal_1"; tag "CCDS"; ccdsid "CCDS41190.1"; havana_gene "OTTMUSG00000019394.1"; havana_transcript "OTTMUST00000046283.1";
chrX	HAVANA	exon	156503927	156504075	0	+	.	gene_id "ENSMUSG00000041476.13"; transcript_id "ENSMUST00000038007.10"; gene_type "protein_coding"; gene_name "Smpx"; transcript_type "nonsense_mediated_decay"; transcript_name "Smpx-201"; exon_number 4; exon_id "ENSMUSE00001280714.2"; level 2; protein_id "ENSMUSP00000048522.4"; transcript_support_level "1"; mgi_id "MGI:1913356"; tag "CCDS"; ccdsid "CCDS41190.1"; havana_gene "OTTMUSG00000019394.1"; havana_transcript "OTTMUST00000046281.1";
chrX	ENSEMBL	exon	156503927	156504075	0	+	.	gene_id "ENSMUSG00000041476.13"; transcript_id "ENSMUST00000190091.7"; gene_type "protein_coding"; gene_name "Smpx"; transcript_type "protein_coding"; transcript_name "Smpx-208"; exon_number 4; exon_id "ENSMUSE00001280714.2"; level 3; protein_id "ENSMUSP00000140268.2"; transcript_support_level "1"; mgi_id "MGI:1913356"; tag "basic"; tag "Ensembl_canonical"; tag "GENCODE_Primary"; tag "appris_principal_1"; tag "CCDS"; ccdsid "CCDS41190.1"; havana_gene "OTTMUSG00000019394.1";
chrX	HAVANA	exon	156503927	156504075	0	+	.	gene_id "ENSMUSG00000041476.13"; transcript_id "ENSMUST00000112521.8"; gene_type "protein_coding"; gene_name "Smpx"; transcript_type "protein_coding"; transcript_name "Smpx-203"; exon_number 4; exon_id "ENSMUSE00001280714.2"; level 2; protein_id "ENSMUSP00000108140.2"; transcript_support_level "1"; mgi_id "MGI:1913356"; tag "basic"; tag "appris_principal_1"; tag "CCDS"; ccdsid "CCDS41190.1"; havana_gene "OTTMUSG00000019394.1"; havana_transcript "OTTMUST00000046285.1";
chrX	HAVANA	exon	156503927	156504075	0	+	.	gene_id "ENSMUSG00000041476.13"; transcript_id "ENSMUST00000147283.8"; gene_type "protein_coding"; gene_name "Smpx"; transcript_type "nonsense_mediated_decay"; transcript_name "Smpx-207"; exon_number 5; exon_id "ENSMUSE00001304624.2"; level 2; protein_id "ENSMUSP00000120412.2"; transcript_support_level "3"; mgi_id "MGI:1913356"; havana_gene "OTTMUSG00000019394.1"; havana_transcript "OTTMUST00000046284.1";
chrX	HAVANA	UTR	156503927	156504075	0	+	.	gene_id "ENSMUSG00000041476.13"; transcript_id "ENSMUST00000147283.8"; gene_type "protein_coding"; gene_name "Smpx"; transcript_type "nonsense_mediated_decay"; transcript_name "Smpx-207"; exon_number 5; exon_id "ENSMUSE00001304624.2"; level 2; protein_id "ENSMUSP00000120412.2"; transcript_support_level "3"; mgi_id "MGI:1913356"; havana_gene "OTTMUSG00000019394.1"; havana_transcript "OTTMUST00000046284.1";
chrX	HAVANA	exon	156503927	156504075	0	+	.	gene_id "ENSMUSG00000041476.13"; transcript_id "ENSMUST00000112520.2"; gene_type "protein_coding"; gene_name "Smpx"; transcript_type "protein_coding"; transcript_name "Smpx-202"; exon_number 4; exon_id "ENSMUSE00001280714.2"; level 2; protein_id "ENSMUSP00000108139.2"; transcript_support_level "5"; mgi_id "MGI:1913356"; tag "basic"; tag "appris_principal_1"; tag "CCDS"; ccdsid "CCDS41190.1"; havana_gene "OTTMUSG00000019394.1"; havana_transcript "OTTMUST00000046283.1";
chrX	HAVANA	exon	156503927	156504075	0	+	.	gene_id "ENSMUSG00000041476.13"; transcript_id "ENSMUST00000132805.2"; gene_type "protein_coding"; gene_name "Smpx"; transcript_type "retained_intron"; transcript_name "Smpx-205"; exon_number 2; exon_id "ENSMUSE00001304624.2"; level 2; transcript_support_level "3"; mgi_id "MGI:1913356"; havana_gene "OTTMUSG00000019394.1"; havana_transcript "OTTMUST00000046286.1";
chrX	ENSEMBL_gcm37	exon	156503927	156504075	0.039115509898988	+	.	gene_id "ENSMUSG00000041476.13"; transcript_id "ENSMUSG00000041476.13_tx_3"; exon_id "chrX_156503927_156504075_+"; exonnum "7"; txlen "901";
chrX	HAVANA	stop_codon	156504056	156504058	0	+	0	gene_id "ENSMUSG00000041476.13"; transcript_id "ENSMUST00000038007.10"; gene_type "protein_coding"; gene_name "Smpx"; transcript_type "nonsense_mediated_decay"; transcript_name "Smpx-201"; exon_number 4; exon_id "ENSMUSE00001280714.2"; level 2; protein_id "ENSMUSP00000048522.4"; transcript_support_level "1"; mgi_id "MGI:1913356"; tag "CCDS"; ccdsid "CCDS41190.1"; havana_gene "OTTMUSG00000019394.1"; havana_transcript "OTTMUST00000046281.1";
chrX	ENSEMBL	stop_codon	156504056	156504058	0	+	0	gene_id "ENSMUSG00000041476.13"; transcript_id "ENSMUST00000190091.7"; gene_type "protein_coding"; gene_name "Smpx"; transcript_type "protein_coding"; transcript_name "Smpx-208"; exon_number 4; exon_id "ENSMUSE00001280714.2"; level 3; protein_id "ENSMUSP00000140268.2"; transcript_support_level "1"; mgi_id "MGI:1913356"; tag "basic"; tag "Ensembl_canonical"; tag "GENCODE_Primary"; tag "appris_principal_1"; tag "CCDS"; ccdsid "CCDS41190.1"; havana_gene "OTTMUSG00000019394.1";
chrX	HAVANA	stop_codon	156504056	156504058	0	+	0	gene_id "ENSMUSG00000041476.13"; transcript_id "ENSMUST00000112521.8"; gene_type "protein_coding"; gene_name "Smpx"; transcript_type "protein_coding"; transcript_name "Smpx-203"; exon_number 4; exon_id "ENSMUSE00001280714.2"; level 2; protein_id "ENSMUSP00000108140.2"; transcript_support_level "1"; mgi_id "MGI:1913356"; tag "basic"; tag "appris_principal_1"; tag "CCDS"; ccdsid "CCDS41190.1"; havana_gene "OTTMUSG00000019394.1"; havana_transcript "OTTMUST00000046285.1";
chrX	HAVANA	stop_codon	156504056	156504058	0	+	0	gene_id "ENSMUSG00000041476.13"; transcript_id "ENSMUST00000112520.2"; gene_type "protein_coding"; gene_name "Smpx"; transcript_type "protein_coding"; transcript_name "Smpx-202"; exon_number 4; exon_id "ENSMUSE00001280714.2"; level 2; protein_id "ENSMUSP00000108139.2"; transcript_support_level "5"; mgi_id "MGI:1913356"; tag "basic"; tag "appris_principal_1"; tag "CCDS"; ccdsid "CCDS41190.1"; havana_gene "OTTMUSG00000019394.1"; havana_transcript "OTTMUST00000046283.1";
chrX	HAVANA	UTR	156504056	156504075	0	+	.	gene_id "ENSMUSG00000041476.13"; transcript_id "ENSMUST00000038007.10"; gene_type "protein_coding"; gene_name "Smpx"; transcript_type "nonsense_mediated_decay"; transcript_name "Smpx-201"; exon_number 4; exon_id "ENSMUSE00001280714.2"; level 2; protein_id "ENSMUSP00000048522.4"; transcript_support_level "1"; mgi_id "MGI:1913356"; tag "CCDS"; ccdsid "CCDS41190.1"; havana_gene "OTTMUSG00000019394.1"; havana_transcript "OTTMUST00000046281.1";
chrX	ENSEMBL	UTR	156504056	156504075	0	+	.	gene_id "ENSMUSG00000041476.13"; transcript_id "ENSMUST00000190091.7"; gene_type "protein_coding"; gene_name "Smpx"; transcript_type "protein_coding"; transcript_name "Smpx-208"; exon_number 4; exon_id "ENSMUSE00001280714.2"; level 3; protein_id "ENSMUSP00000140268.2"; transcript_support_level "1"; mgi_id "MGI:1913356"; tag "basic"; tag "Ensembl_canonical"; tag "GENCODE_Primary"; tag "appris_principal_1"; tag "CCDS"; ccdsid "CCDS41190.1"; havana_gene "OTTMUSG00000019394.1";
chrX	HAVANA	UTR	156504056	156504075	0	+	.	gene_id "ENSMUSG00000041476.13"; transcript_id "ENSMUST00000112521.8"; gene_type "protein_coding"; gene_name "Smpx"; transcript_type "protein_coding"; transcript_name "Smpx-203"; exon_number 4; exon_id "ENSMUSE00001280714.2"; level 2; protein_id "ENSMUSP00000108140.2"; transcript_support_level "1"; mgi_id "MGI:1913356"; tag "basic"; tag "appris_principal_1"; tag "CCDS"; ccdsid "CCDS41190.1"; havana_gene "OTTMUSG00000019394.1"; havana_transcript "OTTMUST00000046285.1";
chrX	HAVANA	UTR	156504056	156504075	0	+	.	gene_id "ENSMUSG00000041476.13"; transcript_id "ENSMUST00000112520.2"; gene_type "protein_coding"; gene_name "Smpx"; transcript_type "protein_coding"; transcript_name "Smpx-202"; exon_number 4; exon_id "ENSMUSE00001280714.2"; level 2; protein_id "ENSMUSP00000108139.2"; transcript_support_level "5"; mgi_id "MGI:1913356"; tag "basic"; tag "appris_principal_1"; tag "CCDS"; ccdsid "CCDS41190.1"; havana_gene "OTTMUSG00000019394.1"; havana_transcript "OTTMUST00000046283.1";
chrX	HAVANA	exon	156534591	156534625	0	+	.	gene_id "ENSMUSG00000041476.13"; transcript_id "ENSMUST00000038007.10"; gene_type "protein_coding"; gene_name "Smpx"; transcript_type "nonsense_mediated_decay"; transcript_name "Smpx-201"; exon_number 5; exon_id "ENSMUSE00000251993.2"; level 2; protein_id "ENSMUSP00000048522.4"; transcript_support_level "1"; mgi_id "MGI:1913356"; tag "CCDS"; ccdsid "CCDS41190.1"; havana_gene "OTTMUSG00000019394.1"; havana_transcript "OTTMUST00000046281.1";
chrX	HAVANA	UTR	156534591	156534625	0	+	.	gene_id "ENSMUSG00000041476.13"; transcript_id "ENSMUST00000038007.10"; gene_type "protein_coding"; gene_name "Smpx"; transcript_type "nonsense_mediated_decay"; transcript_name "Smpx-201"; exon_number 5; exon_id "ENSMUSE00000251993.2"; level 2; protein_id "ENSMUSP00000048522.4"; transcript_support_level "1"; mgi_id "MGI:1913356"; tag "CCDS"; ccdsid "CCDS41190.1"; havana_gene "OTTMUSG00000019394.1"; havana_transcript "OTTMUST00000046281.1";
chrX	ENSEMBL	exon	156534591	156534625	0	+	.	gene_id "ENSMUSG00000041476.13"; transcript_id "ENSMUST00000190091.7"; gene_type "protein_coding"; gene_name "Smpx"; transcript_type "protein_coding"; transcript_name "Smpx-208"; exon_number 5; exon_id "ENSMUSE00000251993.2"; level 3; protein_id "ENSMUSP00000140268.2"; transcript_support_level "1"; mgi_id "MGI:1913356"; tag "basic"; tag "Ensembl_canonical"; tag "GENCODE_Primary"; tag "appris_principal_1"; tag "CCDS"; ccdsid "CCDS41190.1"; havana_gene "OTTMUSG00000019394.1";
chrX	ENSEMBL	UTR	156534591	156534625	0	+	.	gene_id "ENSMUSG00000041476.13"; transcript_id "ENSMUST00000190091.7"; gene_type "protein_coding"; gene_name "Smpx"; transcript_type "protein_coding"; transcript_name "Smpx-208"; exon_number 5; exon_id "ENSMUSE00000251993.2"; level 3; protein_id "ENSMUSP00000140268.2"; transcript_support_level "1"; mgi_id "MGI:1913356"; tag "basic"; tag "Ensembl_canonical"; tag "GENCODE_Primary"; tag "appris_principal_1"; tag "CCDS"; ccdsid "CCDS41190.1"; havana_gene "OTTMUSG00000019394.1";
chrX	HAVANA	exon	156534591	156534625	0	+	.	gene_id "ENSMUSG00000041476.13"; transcript_id "ENSMUST00000147283.8"; gene_type "protein_coding"; gene_name "Smpx"; transcript_type "nonsense_mediated_decay"; transcript_name "Smpx-207"; exon_number 6; exon_id "ENSMUSE00000251993.2"; level 2; protein_id "ENSMUSP00000120412.2"; transcript_support_level "3"; mgi_id "MGI:1913356"; havana_gene "OTTMUSG00000019394.1"; havana_transcript "OTTMUST00000046284.1";
chrX	HAVANA	UTR	156534591	156534625	0	+	.	gene_id "ENSMUSG00000041476.13"; transcript_id "ENSMUST00000147283.8"; gene_type "protein_coding"; gene_name "Smpx"; transcript_type "nonsense_mediated_decay"; transcript_name "Smpx-207"; exon_number 6; exon_id "ENSMUSE00000251993.2"; level 2; protein_id "ENSMUSP00000120412.2"; transcript_support_level "3"; mgi_id "MGI:1913356"; havana_gene "OTTMUSG00000019394.1"; havana_transcript "OTTMUST00000046284.1";
chrX	ENSEMBL_gcm37	exon	156534591	156534625	0.039115509898988	+	.	gene_id "ENSMUSG00000041476.13"; transcript_id "ENSMUSG00000041476.13_tx_3"; exon_id "chrX_156534591_156534625_+"; exonnum "8"; txlen "901";
chrX	HAVANA	exon	156535168	156535207	0	+	.	gene_id "ENSMUSG00000041476.13"; transcript_id "ENSMUST00000132805.2"; gene_type "protein_coding"; gene_name "Smpx"; transcript_type "retained_intron"; transcript_name "Smpx-205"; exon_number 3; exon_id "ENSMUSE00000748386.2"; level 2; transcript_support_level "3"; mgi_id "MGI:1913356"; havana_gene "OTTMUSG00000019394.1"; havana_transcript "OTTMUST00000046286.1";
chrX	HAVANA	exon	156535168	156535210	0	+	.	gene_id "ENSMUSG00000041476.13"; transcript_id "ENSMUST00000147283.8"; gene_type "protein_coding"; gene_name "Smpx"; transcript_type "nonsense_mediated_decay"; transcript_name "Smpx-207"; exon_number 7; exon_id "ENSMUSE00000759241.2"; level 2; protein_id "ENSMUSP00000120412.2"; transcript_support_level "3"; mgi_id "MGI:1913356"; havana_gene "OTTMUSG00000019394.1"; havana_transcript "OTTMUST00000046284.1";
chrX	HAVANA	UTR	156535168	156535210	0	+	.	gene_id "ENSMUSG00000041476.13"; transcript_id "ENSMUST00000147283.8"; gene_type "protein_coding"; gene_name "Smpx"; transcript_type "nonsense_mediated_decay"; transcript_name "Smpx-207"; exon_number 7; exon_id "ENSMUSE00000759241.2"; level 2; protein_id "ENSMUSP00000120412.2"; transcript_support_level "3"; mgi_id "MGI:1913356"; havana_gene "OTTMUSG00000019394.1"; havana_transcript "OTTMUST00000046284.1";
chrX	HAVANA	exon	156535168	156535237	0	+	.	gene_id "ENSMUSG00000041476.13"; transcript_id "ENSMUST00000112520.2"; gene_type "protein_coding"; gene_name "Smpx"; transcript_type "protein_coding"; transcript_name "Smpx-202"; exon_number 5; exon_id "ENSMUSE00000691968.2"; level 2; protein_id "ENSMUSP00000108139.2"; transcript_support_level "5"; mgi_id "MGI:1913356"; tag "basic"; tag "appris_principal_1"; tag "CCDS"; ccdsid "CCDS41190.1"; havana_gene "OTTMUSG00000019394.1"; havana_transcript "OTTMUST00000046283.1";
chrX	HAVANA	UTR	156535168	156535237	0	+	.	gene_id "ENSMUSG00000041476.13"; transcript_id "ENSMUST00000112520.2"; gene_type "protein_coding"; gene_name "Smpx"; transcript_type "protein_coding"; transcript_name "Smpx-202"; exon_number 5; exon_id "ENSMUSE00000691968.2"; level 2; protein_id "ENSMUSP00000108139.2"; transcript_support_level "5"; mgi_id "MGI:1913356"; tag "basic"; tag "appris_principal_1"; tag "CCDS"; ccdsid "CCDS41190.1"; havana_gene "OTTMUSG00000019394.1"; havana_transcript "OTTMUST00000046283.1";
chrX	ENSEMBL_gcm37	exon	156535168	156535237	0.039115509898988	+	.	gene_id "ENSMUSG00000041476.13"; transcript_id "ENSMUSG00000041476.13_tx_3"; exon_id "chrX_156535168_156535237_+"; exonnum "9"; txlen "901";
chrX	HAVANA	exon	156535168	156535279	0	+	.	gene_id "ENSMUSG00000041476.13"; transcript_id "ENSMUST00000126418.2"; gene_type "protein_coding"; gene_name "Smpx"; transcript_type "retained_intron"; transcript_name "Smpx-204"; exon_number 2; exon_id "ENSMUSE00000793579.2"; level 2; transcript_support_level "3"; mgi_id "MGI:1913356"; havana_gene "OTTMUSG00000019394.1"; havana_transcript "OTTMUST00000046287.1";
chrX	ENSEMBL	exon	156535168	156535585	0	+	.	gene_id "ENSMUSG00000041476.13"; transcript_id "ENSMUST00000190091.7"; gene_type "protein_coding"; gene_name "Smpx"; transcript_type "protein_coding"; transcript_name "Smpx-208"; exon_number 6; exon_id "ENSMUSE00000397036.2"; level 3; protein_id "ENSMUSP00000140268.2"; transcript_support_level "1"; mgi_id "MGI:1913356"; tag "basic"; tag "Ensembl_canonical"; tag "GENCODE_Primary"; tag "appris_principal_1"; tag "CCDS"; ccdsid "CCDS41190.1"; havana_gene "OTTMUSG00000019394.1";
chrX	ENSEMBL	UTR	156535168	156535585	0	+	.	gene_id "ENSMUSG00000041476.13"; transcript_id "ENSMUST00000190091.7"; gene_type "protein_coding"; gene_name "Smpx"; transcript_type "protein_coding"; transcript_name "Smpx-208"; exon_number 6; exon_id "ENSMUSE00000397036.2"; level 3; protein_id "ENSMUSP00000140268.2"; transcript_support_level "1"; mgi_id "MGI:1913356"; tag "basic"; tag "Ensembl_canonical"; tag "GENCODE_Primary"; tag "appris_principal_1"; tag "CCDS"; ccdsid "CCDS41190.1"; havana_gene "OTTMUSG00000019394.1";
chrX	HAVANA	exon	156535168	156535585	0	+	.	gene_id "ENSMUSG00000041476.13"; transcript_id "ENSMUST00000112521.8"; gene_type "protein_coding"; gene_name "Smpx"; transcript_type "protein_coding"; transcript_name "Smpx-203"; exon_number 5; exon_id "ENSMUSE00000397036.2"; level 2; protein_id "ENSMUSP00000108140.2"; transcript_support_level "1"; mgi_id "MGI:1913356"; tag "basic"; tag "appris_principal_1"; tag "CCDS"; ccdsid "CCDS41190.1"; havana_gene "OTTMUSG00000019394.1"; havana_transcript "OTTMUST00000046285.1";
chrX	HAVANA	UTR	156535168	156535585	0	+	.	gene_id "ENSMUSG00000041476.13"; transcript_id "ENSMUST00000112521.8"; gene_type "protein_coding"; gene_name "Smpx"; transcript_type "protein_coding"; transcript_name "Smpx-203"; exon_number 5; exon_id "ENSMUSE00000397036.2"; level 2; protein_id "ENSMUSP00000108140.2"; transcript_support_level "1"; mgi_id "MGI:1913356"; tag "basic"; tag "appris_principal_1"; tag "CCDS"; ccdsid "CCDS41190.1"; havana_gene "OTTMUSG00000019394.1"; havana_transcript "OTTMUST00000046285.1";
chrX	HAVANA	exon	156535168	156535587	0	+	.	gene_id "ENSMUSG00000041476.13"; transcript_id "ENSMUST00000038007.10"; gene_type "protein_coding"; gene_name "Smpx"; transcript_type "nonsense_mediated_decay"; transcript_name "Smpx-201"; exon_number 6; exon_id "ENSMUSE00000740743.2"; level 2; protein_id "ENSMUSP00000048522.4"; transcript_support_level "1"; mgi_id "MGI:1913356"; tag "CCDS"; ccdsid "CCDS41190.1"; havana_gene "OTTMUSG00000019394.1"; havana_transcript "OTTMUST00000046281.1";
chrX	HAVANA	UTR	156535168	156535587	0	+	.	gene_id "ENSMUSG00000041476.13"; transcript_id "ENSMUST00000038007.10"; gene_type "protein_coding"; gene_name "Smpx"; transcript_type "nonsense_mediated_decay"; transcript_name "Smpx-201"; exon_number 6; exon_id "ENSMUSE00000740743.2"; level 2; protein_id "ENSMUSP00000048522.4"; transcript_support_level "1"; mgi_id "MGI:1913356"; tag "CCDS"; ccdsid "CCDS41190.1"; havana_gene "OTTMUSG00000019394.1"; havana_transcript "OTTMUST00000046281.1";
chrX	HAVANA	start_codon	156601431	156601433	0	+	0	gene_id "ENSMUSG00000047485.7"; transcript_id "ENSMUST00000087157.5"; gene_type "protein_coding"; gene_name "Klhl34"; transcript_type "protein_coding"; transcript_name "Klhl34-201"; exon_number 1; exon_id "ENSMUSE00000543784.5"; level 2; protein_id "ENSMUSP00000084399.5"; transcript_support_level "NA"; mgi_id "MGI:2685234"; tag "basic"; tag "Ensembl_canonical"; tag "GENCODE_Primary"; tag "appris_principal_1"; tag "CCDS"; ccdsid "CCDS41191.1"; havana_gene "OTTMUSG00000019404.1"; havana_transcript "OTTMUST00000046307.1";
chrX	HAVANA	CDS	156601431	156603362	0	+	0	gene_id "ENSMUSG00000047485.7"; transcript_id "ENSMUST00000087157.5"; gene_type "protein_coding"; gene_name "Klhl34"; transcript_type "protein_coding"; transcript_name "Klhl34-201"; exon_number 1; exon_id "ENSMUSE00000543784.5"; level 2; protein_id "ENSMUSP00000084399.5"; transcript_support_level "NA"; mgi_id "MGI:2685234"; tag "basic"; tag "Ensembl_canonical"; tag "GENCODE_Primary"; tag "appris_principal_1"; tag "CCDS"; ccdsid "CCDS41191.1"; havana_gene "OTTMUSG00000019404.1"; havana_transcript "OTTMUST00000046307.1";
chrX	HAVANA	gene	156601431	156603365	0	+	.	gene_id "ENSMUSG00000047485.7"; gene_type "protein_coding"; gene_name "Klhl34"; level 2; mgi_id "MGI:2685234"; havana_gene "OTTMUSG00000019404.1";
chrX	HAVANA	transcript	156601431	156603365	0	+	.	gene_id "ENSMUSG00000047485.7"; transcript_id "ENSMUST00000087157.5"; gene_type "protein_coding"; gene_name "Klhl34"; transcript_type "protein_coding"; transcript_name "Klhl34-201"; level 2; protein_id "ENSMUSP00000084399.5"; transcript_support_level "NA"; mgi_id "MGI:2685234"; tag "basic"; tag "Ensembl_canonical"; tag "GENCODE_Primary"; tag "appris_principal_1"; tag "CCDS"; ccdsid "CCDS41191.1"; havana_gene "OTTMUSG00000019404.1"; havana_transcript "OTTMUST00000046307.1";
chrX	HAVANA	exon	156601431	156603365	0	+	.	gene_id "ENSMUSG00000047485.7"; transcript_id "ENSMUST00000087157.5"; gene_type "protein_coding"; gene_name "Klhl34"; transcript_type "protein_coding"; transcript_name "Klhl34-201"; exon_number 1; exon_id "ENSMUSE00000543784.5"; level 2; protein_id "ENSMUSP00000084399.5"; transcript_support_level "NA"; mgi_id "MGI:2685234"; tag "basic"; tag "Ensembl_canonical"; tag "GENCODE_Primary"; tag "appris_principal_1"; tag "CCDS"; ccdsid "CCDS41191.1"; havana_gene "OTTMUSG00000019404.1"; havana_transcript "OTTMUST00000046307.1";
chrX	HAVANA	stop_codon	156603363	156603365	0	+	0	gene_id "ENSMUSG00000047485.7"; transcript_id "ENSMUST00000087157.5"; gene_type "protein_coding"; gene_name "Klhl34"; transcript_type "protein_coding"; transcript_name "Klhl34-201"; exon_number 1; exon_id "ENSMUSE00000543784.5"; level 2; protein_id "ENSMUSP00000084399.5"; transcript_support_level "NA"; mgi_id "MGI:2685234"; tag "basic"; tag "Ensembl_canonical"; tag "GENCODE_Primary"; tag "appris_principal_1"; tag "CCDS"; ccdsid "CCDS41191.1"; havana_gene "OTTMUSG00000019404.1"; havana_transcript "OTTMUST00000046307.1";
chrX	HAVANA	UTR	156603363	156603365	0	+	.	gene_id "ENSMUSG00000047485.7"; transcript_id "ENSMUST00000087157.5"; gene_type "protein_coding"; gene_name "Klhl34"; transcript_type "protein_coding"; transcript_name "Klhl34-201"; exon_number 1; exon_id "ENSMUSE00000543784.5"; level 2; protein_id "ENSMUSP00000084399.5"; transcript_support_level "NA"; mgi_id "MGI:2685234"; tag "basic"; tag "Ensembl_canonical"; tag "GENCODE_Primary"; tag "appris_principal_1"; tag "CCDS"; ccdsid "CCDS41191.1"; havana_gene "OTTMUSG00000019404.1"; havana_transcript "OTTMUST00000046307.1";
chrX	sragcm37_es	exon	156663369	156663475	0.00315730046733107	+	.	gene_id "sragcm37_gene_28163"; transcript_id "sragcm37_gene_28163_tx_1"; exon_id "chrX_156663369_156663475_+"; exonnum "1"; txlen "691";
chrX	sragcm37_es	exon	156665761	156665816	0.0025951105704384	+	.	gene_id "sragcm37_gene_28163"; transcript_id "sragcm37_gene_28163_tx_3"; exon_id "chrX_156665761_156665816_+"; exonnum "1"; txlen "524";
chrX	sragcm37_es	exon	156691877	156691930	0.0011315374581909	+	.	gene_id "sragcm37_gene_28163"; transcript_id "sragcm37_gene_28163_tx_5"; exon_id "chrX_156691877_156691930_+"; exonnum "1"; txlen "522";
chrX	sragcm37_mid	exon	156709890	156710005	0.00315730046733107	+	.	gene_id "sragcm37_gene_28163"; transcript_id "sragcm37_gene_28163_tx_1"; exon_id "chrX_156709890_156710005_+"; exonnum "2"; txlen "691";
chrX	sragcm37_mid	exon	156714521	156714704	0.00315730046733107	+	.	gene_id "sragcm37_gene_28163"; transcript_id "sragcm37_gene_28163_tx_1"; exon_id "chrX_156714521_156714704_+"; exonnum "3"; txlen "691";
chrX	sragcm37_mid	exon	156714521	156714704	0.0025951105704384	+	.	gene_id "sragcm37_gene_28163"; transcript_id "sragcm37_gene_28163_tx_3"; exon_id "chrX_156714521_156714704_+"; exonnum "2"; txlen "524";
chrX	sragcm37_mid	exon	156714521	156714704	0.0011315374581909	+	.	gene_id "sragcm37_gene_28163"; transcript_id "sragcm37_gene_28163_tx_5"; exon_id "chrX_156714521_156714704_+"; exonnum "2"; txlen "522";
chrX	sragcm37_ss	exon	156719047	156719330	0.00315730046733107	+	.	gene_id "sragcm37_gene_28163"; transcript_id "sragcm37_gene_28163_tx_1"; exon_id "chrX_156719047_156719330_+"; exonnum "4"; txlen "691";
chrX	sragcm37_ss	exon	156719047	156719330	0.0025951105704384	+	.	gene_id "sragcm37_gene_28163"; transcript_id "sragcm37_gene_28163_tx_3"; exon_id "chrX_156719047_156719330_+"; exonnum "3"; txlen "524";
chrX	sragcm37_ss	exon	156719047	156719330	0.0011315374581909	+	.	gene_id "sragcm37_gene_28163"; transcript_id "sragcm37_gene_28163_tx_5"; exon_id "chrX_156719047_156719330_+"; exonnum "3"; txlen "522";
chrX	sragcm37_es	exon	156770513	156770697	1.09479667764382	+	.	gene_id "sragcm37_gene_17276"; transcript_id "sragcm37_gene_17276_tx_1"; exon_id "chrX_156770513_156770697_+"; exonnum "1"; txlen "508";
chrX	sragcm37_es	exon	156770513	156770697	0.137301880251891	+	.	gene_id "sragcm37_gene_17276"; transcript_id "sragcm37_gene_17276_tx_10"; exon_id "chrX_156770513_156770697_+"; exonnum "1"; txlen "789";
chrX	sragcm37_es	exon	156770513	156770697	0.0998559129104658	+	.	gene_id "sragcm37_gene_17276"; transcript_id "sragcm37_gene_17276_tx_11"; exon_id "chrX_156770513_156770697_+"; exonnum "1"; txlen "845";
chrX	sragcm37_es	exon	156770513	156770697	0.299949194782949	+	.	gene_id "sragcm37_gene_17276"; transcript_id "sragcm37_gene_17276_tx_2"; exon_id "chrX_156770513_156770697_+"; exonnum "1"; txlen "797";
chrX	sragcm37_es	exon	156770513	156770697	0.270750322498785	+	.	gene_id "sragcm37_gene_17276"; transcript_id "sragcm37_gene_17276_tx_3"; exon_id "chrX_156770513_156770697_+"; exonnum "1"; txlen "627";
chrX	sragcm37_es	exon	156770513	156770697	0.198579935382441	+	.	gene_id "sragcm37_gene_17276"; transcript_id "sragcm37_gene_17276_tx_4"; exon_id "chrX_156770513_156770697_+"; exonnum "1"; txlen "885";
chrX	sragcm37_es	exon	156770513	156770697	0.187229836707123	+	.	gene_id "sragcm37_gene_17276"; transcript_id "sragcm37_gene_17276_tx_5"; exon_id "chrX_156770513_156770697_+"; exonnum "1"; txlen "959";
chrX	sragcm37_es	exon	156770513	156770697	0.175106039436359	+	.	gene_id "sragcm37_gene_17276"; transcript_id "sragcm37_gene_17276_tx_7"; exon_id "chrX_156770513_156770697_+"; exonnum "1"; txlen "502";
chrX	sragcm37_es	exon	156770513	156770697	0.148651978927208	+	.	gene_id "sragcm37_gene_17276"; transcript_id "sragcm37_gene_17276_tx_8"; exon_id "chrX_156770513_156770697_+"; exonnum "1"; txlen "715";
chrX	sragcm37_es	exon	156770513	156770697	0.146273895955029	+	.	gene_id "sragcm37_gene_17276"; transcript_id "sragcm37_gene_17276_tx_9"; exon_id "chrX_156770513_156770697_+"; exonnum "1"; txlen "683";
chrX	sragcm37_mid	exon	156771422	156771535	1.09479667764382	+	.	gene_id "sragcm37_gene_17276"; transcript_id "sragcm37_gene_17276_tx_1"; exon_id "chrX_156771422_156771535_+"; exonnum "2"; txlen "508";
chrX	sragcm37_mid	exon	156771422	156771535	0.299949194782949	+	.	gene_id "sragcm37_gene_17276"; transcript_id "sragcm37_gene_17276_tx_2"; exon_id "chrX_156771422_156771535_+"; exonnum "2"; txlen "797";
chrX	sragcm37_mid	exon	156771422	156771535	0.198579935382441	+	.	gene_id "sragcm37_gene_17276"; transcript_id "sragcm37_gene_17276_tx_4"; exon_id "chrX_156771422_156771535_+"; exonnum "2"; txlen "885";
chrX	sragcm37_mid	exon	156771422	156771535	0.187229836707123	+	.	gene_id "sragcm37_gene_17276"; transcript_id "sragcm37_gene_17276_tx_5"; exon_id "chrX_156771422_156771535_+"; exonnum "2"; txlen "959";
chrX	sragcm37_ss	exon	156775486	156775694	1.09479667764382	+	.	gene_id "sragcm37_gene_17276"; transcript_id "sragcm37_gene_17276_tx_1"; exon_id "chrX_156775486_156775694_+"; exonnum "3"; txlen "508";
chrX	sragcm37_mid	exon	156781601	156781656	0.0998559129104658	+	.	gene_id "sragcm37_gene_17276"; transcript_id "sragcm37_gene_17276_tx_11"; exon_id "chrX_156781601_156781656_+"; exonnum "2"; txlen "845";
chrX	sragcm37_mid	exon	156781601	156781656	0.299949194782949	+	.	gene_id "sragcm37_gene_17276"; transcript_id "sragcm37_gene_17276_tx_2"; exon_id "chrX_156781601_156781656_+"; exonnum "3"; txlen "797";
chrX	sragcm37_mid	exon	156781601	156781656	0.198579935382441	+	.	gene_id "sragcm37_gene_17276"; transcript_id "sragcm37_gene_17276_tx_4"; exon_id "chrX_156781601_156781656_+"; exonnum "3"; txlen "885";
chrX	sragcm37_mid	exon	156781601	156781656	0.187229836707123	+	.	gene_id "sragcm37_gene_17276"; transcript_id "sragcm37_gene_17276_tx_5"; exon_id "chrX_156781601_156781656_+"; exonnum "3"; txlen "959";
chrX	sragcm37_mid	exon	156781601	156781656	0.146273895955029	+	.	gene_id "sragcm37_gene_17276"; transcript_id "sragcm37_gene_17276_tx_9"; exon_id "chrX_156781601_156781656_+"; exonnum "2"; txlen "683";
chrX	sragcm37_mid	exon	156782588	156782712	0.137301880251891	+	.	gene_id "sragcm37_gene_17276"; transcript_id "sragcm37_gene_17276_tx_10"; exon_id "chrX_156782588_156782712_+"; exonnum "2"; txlen "789";
chrX	sragcm37_mid	exon	156782588	156782712	0.0998559129104658	+	.	gene_id "sragcm37_gene_17276"; transcript_id "sragcm37_gene_17276_tx_11"; exon_id "chrX_156782588_156782712_+"; exonnum "3"; txlen "845";
chrX	sragcm37_mid	exon	156782588	156782712	0.299949194782949	+	.	gene_id "sragcm37_gene_17276"; transcript_id "sragcm37_gene_17276_tx_2"; exon_id "chrX_156782588_156782712_+"; exonnum "4"; txlen "797";
chrX	sragcm37_mid	exon	156782588	156782712	0.270750322498785	+	.	gene_id "sragcm37_gene_17276"; transcript_id "sragcm37_gene_17276_tx_3"; exon_id "chrX_156782588_156782712_+"; exonnum "2"; txlen "627";
chrX	sragcm37_mid	exon	156782588	156782712	0.198579935382441	+	.	gene_id "sragcm37_gene_17276"; transcript_id "sragcm37_gene_17276_tx_4"; exon_id "chrX_156782588_156782712_+"; exonnum "4"; txlen "885";
chrX	sragcm37_mid	exon	156782588	156782712	0.187229836707123	+	.	gene_id "sragcm37_gene_17276"; transcript_id "sragcm37_gene_17276_tx_5"; exon_id "chrX_156782588_156782712_+"; exonnum "4"; txlen "959";
chrX	sragcm37_mid	exon	156782588	156782712	0.148651978927208	+	.	gene_id "sragcm37_gene_17276"; transcript_id "sragcm37_gene_17276_tx_8"; exon_id "chrX_156782588_156782712_+"; exonnum "2"; txlen "715";
chrX	sragcm37_mid	exon	156782588	156782712	0.146273895955029	+	.	gene_id "sragcm37_gene_17276"; transcript_id "sragcm37_gene_17276_tx_9"; exon_id "chrX_156782588_156782712_+"; exonnum "3"; txlen "683";
chrX	sragcm37_mid	exon	156790193	156790266	0.137301880251891	+	.	gene_id "sragcm37_gene_17276"; transcript_id "sragcm37_gene_17276_tx_10"; exon_id "chrX_156790193_156790266_+"; exonnum "3"; txlen "789";
chrX	sragcm37_mid	exon	156790193	156790266	0.0998559129104658	+	.	gene_id "sragcm37_gene_17276"; transcript_id "sragcm37_gene_17276_tx_11"; exon_id "chrX_156790193_156790266_+"; exonnum "4"; txlen "845";
chrX	sragcm37_mid	exon	156790193	156790266	0.187229836707123	+	.	gene_id "sragcm37_gene_17276"; transcript_id "sragcm37_gene_17276_tx_5"; exon_id "chrX_156790193_156790266_+"; exonnum "5"; txlen "959";
chrX	sragcm37_mid	exon	156791499	156791586	0.137301880251891	+	.	gene_id "sragcm37_gene_17276"; transcript_id "sragcm37_gene_17276_tx_10"; exon_id "chrX_156791499_156791586_+"; exonnum "4"; txlen "789";
chrX	sragcm37_mid	exon	156791499	156791586	0.0998559129104658	+	.	gene_id "sragcm37_gene_17276"; transcript_id "sragcm37_gene_17276_tx_11"; exon_id "chrX_156791499_156791586_+"; exonnum "5"; txlen "845";
chrX	sragcm37_mid	exon	156791499	156791586	0.198579935382441	+	.	gene_id "sragcm37_gene_17276"; transcript_id "sragcm37_gene_17276_tx_4"; exon_id "chrX_156791499_156791586_+"; exonnum "5"; txlen "885";
chrX	sragcm37_mid	exon	156791499	156791586	0.187229836707123	+	.	gene_id "sragcm37_gene_17276"; transcript_id "sragcm37_gene_17276_tx_5"; exon_id "chrX_156791499_156791586_+"; exonnum "6"; txlen "959";
chrX	sragcm37_mid	exon	156791499	156791586	0.148651978927208	+	.	gene_id "sragcm37_gene_17276"; transcript_id "sragcm37_gene_17276_tx_8"; exon_id "chrX_156791499_156791586_+"; exonnum "3"; txlen "715";
chrX	sragcm37_ss	exon	156792649	156792965	0.137301880251891	+	.	gene_id "sragcm37_gene_17276"; transcript_id "sragcm37_gene_17276_tx_10"; exon_id "chrX_156792649_156792965_+"; exonnum "5"; txlen "789";
chrX	sragcm37_ss	exon	156792649	156792965	0.0998559129104658	+	.	gene_id "sragcm37_gene_17276"; transcript_id "sragcm37_gene_17276_tx_11"; exon_id "chrX_156792649_156792965_+"; exonnum "6"; txlen "845";
chrX	sragcm37_ss	exon	156792649	156792965	0.299949194782949	+	.	gene_id "sragcm37_gene_17276"; transcript_id "sragcm37_gene_17276_tx_2"; exon_id "chrX_156792649_156792965_+"; exonnum "5"; txlen "797";
chrX	sragcm37_ss	exon	156792649	156792965	0.270750322498785	+	.	gene_id "sragcm37_gene_17276"; transcript_id "sragcm37_gene_17276_tx_3"; exon_id "chrX_156792649_156792965_+"; exonnum "3"; txlen "627";
chrX	sragcm37_ss	exon	156792649	156792965	0.198579935382441	+	.	gene_id "sragcm37_gene_17276"; transcript_id "sragcm37_gene_17276_tx_4"; exon_id "chrX_156792649_156792965_+"; exonnum "6"; txlen "885";
chrX	sragcm37_ss	exon	156792649	156792965	0.187229836707123	+	.	gene_id "sragcm37_gene_17276"; transcript_id "sragcm37_gene_17276_tx_5"; exon_id "chrX_156792649_156792965_+"; exonnum "7"; txlen "959";
chrX	sragcm37_ss	exon	156792649	156792965	0.175106039436359	+	.	gene_id "sragcm37_gene_17276"; transcript_id "sragcm37_gene_17276_tx_7"; exon_id "chrX_156792649_156792965_+"; exonnum "2"; txlen "502";
chrX	sragcm37_ss	exon	156792649	156792965	0.148651978927208	+	.	gene_id "sragcm37_gene_17276"; transcript_id "sragcm37_gene_17276_tx_8"; exon_id "chrX_156792649_156792965_+"; exonnum "4"; txlen "715";
chrX	sragcm37_ss	exon	156792649	156792965	0.146273895955029	+	.	gene_id "sragcm37_gene_17276"; transcript_id "sragcm37_gene_17276_tx_9"; exon_id "chrX_156792649_156792965_+"; exonnum "4"; txlen "683";
chrX	HAVANA	gene	156933092	156934175	0	+	.	gene_id "ENSMUSG00000082076.2"; gene_type "processed_pseudogene"; gene_name "Gm8659"; level 2; mgi_id "MGI:3645697"; havana_gene "OTTMUSG00000019391.1";
chrX	HAVANA	transcript	156933092	156934175	0	+	.	gene_id "ENSMUSG00000082076.2"; transcript_id "ENSMUST00000120024.2"; gene_type "processed_pseudogene"; gene_name "Gm8659"; transcript_type "processed_pseudogene"; transcript_name "Gm8659-201"; level 2; transcript_support_level "NA"; mgi_id "MGI:3645697"; ont "PGO:0000004"; tag "basic"; tag "Ensembl_canonical"; tag "GENCODE_Primary"; havana_gene "OTTMUSG00000019391.1"; havana_transcript "OTTMUST00000046277.1";
chrX	HAVANA	exon	156933092	156934175	0	+	.	gene_id "ENSMUSG00000082076.2"; transcript_id "ENSMUST00000120024.2"; gene_type "processed_pseudogene"; gene_name "Gm8659"; transcript_type "processed_pseudogene"; transcript_name "Gm8659-201"; exon_number 1; exon_id "ENSMUSE00000718810.2"; level 2; transcript_support_level "NA"; mgi_id "MGI:3645697"; ont "PGO:0000004"; tag "basic"; tag "Ensembl_canonical"; tag "GENCODE_Primary"; havana_gene "OTTMUSG00000019391.1"; havana_transcript "OTTMUST00000046277.1";
chrX	HAVANA	exon	156957822	156958104	0	+	.	gene_id "ENSMUSG00000083136.2"; transcript_id "ENSMUST00000121593.2"; gene_type "processed_pseudogene"; gene_name "Gm15170"; transcript_type "processed_pseudogene"; transcript_name "Gm15170-201"; exon_number 1; exon_id "ENSMUSE00000714678.2"; level 2; transcript_support_level "NA"; mgi_id "MGI:3705718"; ont "PGO:0000004"; tag "basic"; tag "Ensembl_canonical"; tag "GENCODE_Primary"; havana_gene "OTTMUSG00000019395.1"; havana_transcript "OTTMUST00000046288.1";
chrX	HAVANA	gene	156957822	156960483	0	+	.	gene_id "ENSMUSG00000083136.2"; gene_type "processed_pseudogene"; gene_name "Gm15170"; level 2; mgi_id "MGI:3705718"; havana_gene "OTTMUSG00000019395.1";
chrX	HAVANA	transcript	156957822	156960483	0	+	.	gene_id "ENSMUSG00000083136.2"; transcript_id "ENSMUST00000121593.2"; gene_type "processed_pseudogene"; gene_name "Gm15170"; transcript_type "processed_pseudogene"; transcript_name "Gm15170-201"; level 2; transcript_support_level "NA"; mgi_id "MGI:3705718"; ont "PGO:0000004"; tag "basic"; tag "Ensembl_canonical"; tag "GENCODE_Primary"; havana_gene "OTTMUSG00000019395.1"; havana_transcript "OTTMUST00000046288.1";
chrX	HAVANA	exon	156958744	156960483	0	+	.	gene_id "ENSMUSG00000083136.2"; transcript_id "ENSMUST00000121593.2"; gene_type "processed_pseudogene"; gene_name "Gm15170"; transcript_type "processed_pseudogene"; transcript_name "Gm15170-201"; exon_number 2; exon_id "ENSMUSE00000708888.2"; level 2; transcript_support_level "NA"; mgi_id "MGI:3705718"; ont "PGO:0000004"; tag "basic"; tag "Ensembl_canonical"; tag "GENCODE_Primary"; havana_gene "OTTMUSG00000019395.1"; havana_transcript "OTTMUST00000046288.1";
chrX	HAVANA	gene	157031793	157032366	0	+	.	gene_id "ENSMUSG00000081797.2"; gene_type "processed_pseudogene"; gene_name "Gm8662"; level 2; mgi_id "MGI:3645694"; havana_gene "OTTMUSG00000019399.1";
chrX	HAVANA	transcript	157031793	157032366	0	+	.	gene_id "ENSMUSG00000081797.2"; transcript_id "ENSMUST00000118644.2"; gene_type "processed_pseudogene"; gene_name "Gm8662"; transcript_type "processed_pseudogene"; transcript_name "Gm8662-201"; level 2; transcript_support_level "NA"; mgi_id "MGI:3645694"; ont "PGO:0000004"; tag "basic"; tag "Ensembl_canonical"; tag "GENCODE_Primary"; havana_gene "OTTMUSG00000019399.1"; havana_transcript "OTTMUST00000046296.1";
chrX	HAVANA	exon	157031793	157032366	0	+	.	gene_id "ENSMUSG00000081797.2"; transcript_id "ENSMUST00000118644.2"; gene_type "processed_pseudogene"; gene_name "Gm8662"; transcript_type "processed_pseudogene"; transcript_name "Gm8662-201"; exon_number 1; exon_id "ENSMUSE00000713638.2"; level 2; transcript_support_level "NA"; mgi_id "MGI:3645694"; ont "PGO:0000004"; tag "basic"; tag "Ensembl_canonical"; tag "GENCODE_Primary"; havana_gene "OTTMUSG00000019399.1"; havana_transcript "OTTMUST00000046296.1";
chrX	HAVANA	gene	157085917	157086493	0	+	.	gene_id "ENSMUSG00000084270.2"; gene_type "processed_pseudogene"; gene_name "Gm15177"; level 2; mgi_id "MGI:3705527"; havana_gene "OTTMUSG00000019408.1";
chrX	HAVANA	transcript	157085917	157086493	0	+	.	gene_id "ENSMUSG00000084270.2"; transcript_id "ENSMUST00000120491.2"; gene_type "processed_pseudogene"; gene_name "Gm15177"; transcript_type "processed_pseudogene"; transcript_name "Gm15177-201"; level 2; transcript_support_level "NA"; mgi_id "MGI:3705527"; ont "PGO:0000004"; tag "basic"; tag "Ensembl_canonical"; tag "GENCODE_Primary"; havana_gene "OTTMUSG00000019408.1"; havana_transcript "OTTMUST00000046311.1";
chrX	HAVANA	exon	157085917	157086493	0	+	.	gene_id "ENSMUSG00000084270.2"; transcript_id "ENSMUST00000120491.2"; gene_type "processed_pseudogene"; gene_name "Gm15177"; transcript_type "processed_pseudogene"; transcript_name "Gm15177-201"; exon_number 1; exon_id "ENSMUSE00000720539.2"; level 2; transcript_support_level "NA"; mgi_id "MGI:3705527"; ont "PGO:0000004"; tag "basic"; tag "Ensembl_canonical"; tag "GENCODE_Primary"; havana_gene "OTTMUSG00000019408.1"; havana_transcript "OTTMUST00000046311.1";
chrX	ENSEMBL	gene	157156078	157156228	0	+	.	gene_id "ENSMUSG00000088896.3"; gene_type "snoRNA"; gene_name "Gm22522"; level 3; mgi_id "MGI:5452299";
chrX	ENSEMBL	transcript	157156078	157156228	0	+	.	gene_id "ENSMUSG00000088896.3"; transcript_id "ENSMUST00000158271.3"; gene_type "snoRNA"; gene_name "Gm22522"; transcript_type "snoRNA"; transcript_name "Gm22522-201"; level 3; transcript_support_level "NA"; mgi_id "MGI:5452299"; tag "basic"; tag "Ensembl_canonical"; tag "GENCODE_Primary";
chrX	ENSEMBL	exon	157156078	157156228	0	+	.	gene_id "ENSMUSG00000088896.3"; transcript_id "ENSMUST00000158271.3"; gene_type "snoRNA"; gene_name "Gm22522"; transcript_type "snoRNA"; transcript_name "Gm22522-201"; exon_number 1; exon_id "ENSMUSE00000847406.2"; level 3; transcript_support_level "NA"; mgi_id "MGI:5452299"; tag "basic"; tag "Ensembl_canonical"; tag "GENCODE_Primary";
chrX	HAVANA	exon	157327388	157327451	0	+	.	gene_id "ENSMUSG00000132032.1"; transcript_id "ENSMUST00000309787.1"; gene_type "lncRNA"; gene_name "ENSMUSG00000132032"; transcript_type "lncRNA"; transcript_name "ENSMUST00000309787"; exon_number 1; exon_id "ENSMUSE00001611795.1"; level 2; tag "basic"; tag "Ensembl_canonical"; tag "GENCODE_Primary"; tag "TAGENE";
chrX	HAVANA	gene	157327388	157362945	0	+	.	gene_id "ENSMUSG00000132032.1"; gene_type "lncRNA"; gene_name "ENSMUSG00000132032"; level 2;
chrX	HAVANA	transcript	157327388	157362945	0	+	.	gene_id "ENSMUSG00000132032.1"; transcript_id "ENSMUST00000309787.1"; gene_type "lncRNA"; gene_name "ENSMUSG00000132032"; transcript_type "lncRNA"; transcript_name "ENSMUST00000309787"; level 2; tag "basic"; tag "Ensembl_canonical"; tag "GENCODE_Primary"; tag "TAGENE";
chrX	sragcm37_es	exon	157341789	157341963	0.0117836522176689	+	.	gene_id "ENSMUSG00000132032.1"; transcript_id "ENSMUSG00000132032.1_tx_2"; exon_id "chrX_157341789_157341963_+"; exonnum "1"; txlen "905";
chrX	sragcm37_mid	exon	157342309	157342593	0.0117836522176689	+	.	gene_id "ENSMUSG00000132032.1"; transcript_id "ENSMUSG00000132032.1_tx_2"; exon_id "chrX_157342309_157342593_+"; exonnum "2"; txlen "905";
chrX	sragcm37_es	exon	157355158	157355259	0.00203363469821081	+	.	gene_id "ENSMUSG00000132032.1"; transcript_id "ENSMUSG00000132032.1_tx_3"; exon_id "chrX_157355158_157355259_+"; exonnum "1"; txlen "547";
chrX	HAVANA	exon	157355938	157356133	0	+	.	gene_id "ENSMUSG00000132032.1"; transcript_id "ENSMUST00000309787.1"; gene_type "lncRNA"; gene_name "ENSMUSG00000132032"; transcript_type "lncRNA"; transcript_name "ENSMUST00000309787"; exon_number 2; exon_id "ENSMUSE00001611796.1"; level 2; tag "basic"; tag "Ensembl_canonical"; tag "GENCODE_Primary"; tag "TAGENE";
chrX	ENSEMBL_gcm37	exon	157355938	157356133	0.0117836522176689	+	.	gene_id "ENSMUSG00000132032.1"; transcript_id "ENSMUSG00000132032.1_tx_2"; exon_id "chrX_157355938_157356133_+"; exonnum "3"; txlen "905";
chrX	ENSEMBL_gcm37	exon	157355938	157356133	0.00203363469821081	+	.	gene_id "ENSMUSG00000132032.1"; transcript_id "ENSMUSG00000132032.1_tx_3"; exon_id "chrX_157355938_157356133_+"; exonnum "2"; txlen "547";
chrX	HAVANA	exon	157362697	157362945	0	+	.	gene_id "ENSMUSG00000132032.1"; transcript_id "ENSMUST00000309787.1"; gene_type "lncRNA"; gene_name "ENSMUSG00000132032"; transcript_type "lncRNA"; transcript_name "ENSMUST00000309787"; exon_number 3; exon_id "ENSMUSE00001611794.1"; level 2; tag "basic"; tag "Ensembl_canonical"; tag "GENCODE_Primary"; tag "TAGENE";
chrX	ENSEMBL_gcm37	exon	157362697	157362945	0.0117836522176689	+	.	gene_id "ENSMUSG00000132032.1"; transcript_id "ENSMUSG00000132032.1_tx_2"; exon_id "chrX_157362697_157362945_+"; exonnum "4"; txlen "905";
chrX	ENSEMBL_gcm37	exon	157362697	157362945	0.00203363469821081	+	.	gene_id "ENSMUSG00000132032.1"; transcript_id "ENSMUSG00000132032.1_tx_3"; exon_id "chrX_157362697_157362945_+"; exonnum "3"; txlen "547";
chrX	HAVANA	exon	157477848	157477971	0	+	.	gene_id "ENSMUSG00000137054.1"; transcript_id "ENSMUST00000339192.1"; gene_type "lncRNA"; gene_name "ENSMUSG00000137054"; transcript_type "lncRNA"; transcript_name "ENSMUST00000339192"; exon_number 1; exon_id "ENSMUSE00001668479.1"; level 2; tag "basic"; tag "TAGENE";
chrX	HAVANA	transcript	157477848	157492749	0	+	.	gene_id "ENSMUSG00000137054.1"; transcript_id "ENSMUST00000339192.1"; gene_type "lncRNA"; gene_name "ENSMUSG00000137054"; transcript_type "lncRNA"; transcript_name "ENSMUST00000339192"; level 2; tag "basic"; tag "TAGENE";
chrX	HAVANA	gene	157477848	157492755	0	+	.	gene_id "ENSMUSG00000137054.1"; gene_type "lncRNA"; gene_name "ENSMUSG00000137054"; level 2;
chrX	HAVANA	exon	157477852	157477971	0	+	.	gene_id "ENSMUSG00000137054.1"; transcript_id "ENSMUST00000339193.1"; gene_type "lncRNA"; gene_name "ENSMUSG00000137054"; transcript_type "lncRNA"; transcript_name "ENSMUST00000339193"; exon_number 1; exon_id "ENSMUSE00001668483.1"; level 2; tag "TAGENE";
chrX	HAVANA	exon	157477852	157477971	0	+	.	gene_id "ENSMUSG00000137054.1"; transcript_id "ENSMUST00000339191.1"; gene_type "lncRNA"; gene_name "ENSMUSG00000137054"; transcript_type "lncRNA"; transcript_name "ENSMUST00000339191"; exon_number 1; exon_id "ENSMUSE00001668483.1"; level 2; tag "Ensembl_canonical"; tag "GENCODE_Primary"; tag "TAGENE";
chrX	HAVANA	transcript	157477852	157492749	0	+	.	gene_id "ENSMUSG00000137054.1"; transcript_id "ENSMUST00000339193.1"; gene_type "lncRNA"; gene_name "ENSMUSG00000137054"; transcript_type "lncRNA"; transcript_name "ENSMUST00000339193"; level 2; tag "TAGENE";
chrX	HAVANA	transcript	157477852	157492755	0	+	.	gene_id "ENSMUSG00000137054.1"; transcript_id "ENSMUST00000339191.1"; gene_type "lncRNA"; gene_name "ENSMUSG00000137054"; transcript_type "lncRNA"; transcript_name "ENSMUST00000339191"; level 2; tag "Ensembl_canonical"; tag "GENCODE_Primary"; tag "TAGENE";
chrX	HAVANA	exon	157480717	157480859	0	+	.	gene_id "ENSMUSG00000137054.1"; transcript_id "ENSMUST00000339192.1"; gene_type "lncRNA"; gene_name "ENSMUSG00000137054"; transcript_type "lncRNA"; transcript_name "ENSMUST00000339192"; exon_number 2; exon_id "ENSMUSE00001668481.1"; level 2; tag "basic"; tag "TAGENE";
chrX	sragcm37_es	exon	157486642	157486815	0.141507868896339	+	.	gene_id "ENSMUSG00000137054.1"; transcript_id "ENSMUSG00000137054.1_tx_3"; exon_id "chrX_157486642_157486815_+"; exonnum "1"; txlen "809";
chrX	HAVANA	exon	157492115	157492749	0	+	.	gene_id "ENSMUSG00000137054.1"; transcript_id "ENSMUST00000339192.1"; gene_type "lncRNA"; gene_name "ENSMUSG00000137054"; transcript_type "lncRNA"; transcript_name "ENSMUST00000339192"; exon_number 3; exon_id "ENSMUSE00001668482.1"; level 2; tag "basic"; tag "TAGENE";
chrX	HAVANA	exon	157492115	157492749	0	+	.	gene_id "ENSMUSG00000137054.1"; transcript_id "ENSMUST00000339193.1"; gene_type "lncRNA"; gene_name "ENSMUSG00000137054"; transcript_type "lncRNA"; transcript_name "ENSMUST00000339193"; exon_number 2; exon_id "ENSMUSE00001668482.1"; level 2; tag "TAGENE";
chrX	ENSEMBL_gcm37	exon	157492115	157492749	0.141507868896339	+	.	gene_id "ENSMUSG00000137054.1"; transcript_id "ENSMUSG00000137054.1_tx_3"; exon_id "chrX_157492115_157492749_+"; exonnum "2"; txlen "809";
chrX	HAVANA	exon	157492123	157492755	0	+	.	gene_id "ENSMUSG00000137054.1"; transcript_id "ENSMUST00000339191.1"; gene_type "lncRNA"; gene_name "ENSMUSG00000137054"; transcript_type "lncRNA"; transcript_name "ENSMUST00000339191"; exon_number 2; exon_id "ENSMUSE00001668480.1"; level 2; tag "Ensembl_canonical"; tag "GENCODE_Primary"; tag "TAGENE";
chrX	HAVANA	gene	157616431	157617315	0	+	.	gene_id "ENSMUSG00000082026.2"; gene_type "processed_pseudogene"; gene_name "Gm5764"; level 2; mgi_id "MGI:3645102"; havana_gene "OTTMUSG00000019439.1";
chrX	HAVANA	transcript	157616431	157617315	0	+	.	gene_id "ENSMUSG00000082026.2"; transcript_id "ENSMUST00000118817.2"; gene_type "processed_pseudogene"; gene_name "Gm5764"; transcript_type "processed_pseudogene"; transcript_name "Gm5764-201"; level 2; transcript_support_level "NA"; mgi_id "MGI:3645102"; ont "PGO:0000004"; tag "basic"; tag "Ensembl_canonical"; tag "GENCODE_Primary"; havana_gene "OTTMUSG00000019439.1"; havana_transcript "OTTMUST00000046411.1";
chrX	HAVANA	exon	157616431	157617315	0	+	.	gene_id "ENSMUSG00000082026.2"; transcript_id "ENSMUST00000118817.2"; gene_type "processed_pseudogene"; gene_name "Gm5764"; transcript_type "processed_pseudogene"; transcript_name "Gm5764-201"; exon_number 1; exon_id "ENSMUSE00000712736.2"; level 2; transcript_support_level "NA"; mgi_id "MGI:3645102"; ont "PGO:0000004"; tag "basic"; tag "Ensembl_canonical"; tag "GENCODE_Primary"; havana_gene "OTTMUSG00000019439.1"; havana_transcript "OTTMUST00000046411.1";
chrX	sragcm37_es	exon	157831107	157831154	0.0135675415518146	+	.	gene_id "sragcm37_gene_10476"; transcript_id "sragcm37_gene_10476_tx_1"; exon_id "chrX_157831107_157831154_+"; exonnum "1"; txlen "620";
chrX	sragcm37_ss	exon	157831664	157832235	0.0135675415518146	+	.	gene_id "sragcm37_gene_10476"; transcript_id "sragcm37_gene_10476_tx_1"; exon_id "chrX_157831664_157832235_+"; exonnum "2"; txlen "620";
chrX	sragcm37_es	exon	157863766	157863913	0.0748765015062843	+	.	gene_id "ENSMUSG00000083127.2"; transcript_id "ENSMUSG00000083127.2_tx_3"; exon_id "chrX_157863766_157863913_+"; exonnum "1"; txlen "801";
chrX	sragcm37_es	exon	157863826	157863901	0.274606092493777	+	.	gene_id "ENSMUSG00000083127.2"; transcript_id "ENSMUSG00000083127.2_tx_1"; exon_id "chrX_157863826_157863901_+"; exonnum "1"; txlen "729";
chrX	HAVANA	exon	157888911	157889234	0	+	.	gene_id "ENSMUSG00000083127.2"; transcript_id "ENSMUST00000121164.2"; gene_type "processed_pseudogene"; gene_name "Gm15189"; transcript_type "processed_pseudogene"; transcript_name "Gm15189-201"; exon_number 1; exon_id "ENSMUSE00000714110.2"; level 2; transcript_support_level "NA"; mgi_id "MGI:3705441"; ont "PGO:0000004"; tag "basic"; tag "Ensembl_canonical"; tag "GENCODE_Primary"; havana_gene "OTTMUSG00000019438.1"; havana_transcript "OTTMUST00000046410.1";
chrX	HAVANA	gene	157888911	157891487	0	+	.	gene_id "ENSMUSG00000083127.2"; gene_type "processed_pseudogene"; gene_name "Gm15189"; level 2; mgi_id "MGI:3705441"; havana_gene "OTTMUSG00000019438.1";
chrX	HAVANA	transcript	157888911	157891487	0	+	.	gene_id "ENSMUSG00000083127.2"; transcript_id "ENSMUST00000121164.2"; gene_type "processed_pseudogene"; gene_name "Gm15189"; transcript_type "processed_pseudogene"; transcript_name "Gm15189-201"; level 2; transcript_support_level "NA"; mgi_id "MGI:3705441"; ont "PGO:0000004"; tag "basic"; tag "Ensembl_canonical"; tag "GENCODE_Primary"; havana_gene "OTTMUSG00000019438.1"; havana_transcript "OTTMUST00000046410.1";
chrX	HAVANA	exon	157889846	157891487	0	+	.	gene_id "ENSMUSG00000083127.2"; transcript_id "ENSMUST00000121164.2"; gene_type "processed_pseudogene"; gene_name "Gm15189"; transcript_type "processed_pseudogene"; transcript_name "Gm15189-201"; exon_number 2; exon_id "ENSMUSE00000720113.2"; level 2; transcript_support_level "NA"; mgi_id "MGI:3705441"; ont "PGO:0000004"; tag "basic"; tag "Ensembl_canonical"; tag "GENCODE_Primary"; havana_gene "OTTMUSG00000019438.1"; havana_transcript "OTTMUST00000046410.1";
chrX	sragcm37_es	exon	157895163	157895257	0.0793576914667531	+	.	gene_id "ENSMUSG00000083127.2"; transcript_id "ENSMUSG00000083127.2_tx_2"; exon_id "chrX_157895163_157895257_+"; exonnum "1"; txlen "748";
chrX	sragcm37_ss	exon	157903315	157903967	0.274606092493777	+	.	gene_id "ENSMUSG00000083127.2"; transcript_id "ENSMUSG00000083127.2_tx_1"; exon_id "chrX_157903315_157903967_+"; exonnum "2"; txlen "729";
chrX	sragcm37_ss	exon	157903315	157903967	0.0793576914667531	+	.	gene_id "ENSMUSG00000083127.2"; transcript_id "ENSMUSG00000083127.2_tx_2"; exon_id "chrX_157903315_157903967_+"; exonnum "2"; txlen "748";
chrX	sragcm37_ss	exon	157903315	157903967	0.0748765015062843	+	.	gene_id "ENSMUSG00000083127.2"; transcript_id "ENSMUSG00000083127.2_tx_3"; exon_id "chrX_157903315_157903967_+"; exonnum "2"; txlen "801";
chrX	HAVANA	exon	157993303	157993560	0	+	.	gene_id "ENSMUSG00000031309.16"; transcript_id "ENSMUST00000112493.8"; gene_type "protein_coding"; gene_name "Rps6ka3"; transcript_type "protein_coding"; transcript_name "Rps6ka3-204"; exon_number 1; exon_id "ENSMUSE00000691862.2"; level 2; protein_id "ENSMUSP00000108112.2"; transcript_support_level "5"; mgi_id "MGI:104557"; tag "basic"; tag "CCDS"; ccdsid "CCDS85822.1"; havana_gene "OTTMUSG00000016505.1"; havana_transcript "OTTMUST00000039878.1";
chrX	HAVANA	UTR	157993303	157993560	0	+	.	gene_id "ENSMUSG00000031309.16"; transcript_id "ENSMUST00000112493.8"; gene_type "protein_coding"; gene_name "Rps6ka3"; transcript_type "protein_coding"; transcript_name "Rps6ka3-204"; exon_number 1; exon_id "ENSMUSE00000691862.2"; level 2; protein_id "ENSMUSP00000108112.2"; transcript_support_level "5"; mgi_id "MGI:104557"; tag "basic"; tag "CCDS"; ccdsid "CCDS85822.1"; havana_gene "OTTMUSG00000016505.1"; havana_transcript "OTTMUST00000039878.1";
chrX	HAVANA	transcript	157993303	158147498	0	+	.	gene_id "ENSMUSG00000031309.16"; transcript_id "ENSMUST00000112493.8"; gene_type "protein_coding"; gene_name "Rps6ka3"; transcript_type "protein_coding"; transcript_name "Rps6ka3-204"; level 2; protein_id "ENSMUSP00000108112.2"; transcript_support_level "5"; mgi_id "MGI:104557"; tag "basic"; tag "CCDS"; ccdsid "CCDS85822.1"; havana_gene "OTTMUSG00000016505.1"; havana_transcript "OTTMUST00000039878.1";
chrX	HAVANA	gene	157993303	158151240	0	+	.	gene_id "ENSMUSG00000031309.16"; gene_type "protein_coding"; gene_name "Rps6ka3"; level 2; mgi_id "MGI:104557"; havana_gene "OTTMUSG00000016505.1";
chrX	HAVANA	exon	157994114	157994261	0	+	.	gene_id "ENSMUSG00000122327.1"; transcript_id "ENSMUST00000252119.1"; gene_type "lncRNA"; gene_name "ENSMUSG00000122327"; transcript_type "lncRNA"; transcript_name "ENSMUST00000252119"; exon_number 1; exon_id "ENSMUSE00001501002.1"; level 2; tag "basic"; tag "Ensembl_canonical"; tag "GENCODE_Primary"; tag "TAGENE";
chrX	ENSEMBL_gcm37	exon	157994114	157994261	0.293851989366495	+	.	gene_id "ENSMUSG00000122327.1"; transcript_id "ENSMUSG00000122327.1_tx_1"; exon_id "chrX_157994114_157994261_+"; exonnum "1"; txlen "553";
chrX	HAVANA	gene	157994114	158022954	0	+	.	gene_id "ENSMUSG00000122327.1"; gene_type "lncRNA"; gene_name "ENSMUSG00000122327"; level 2;
chrX	HAVANA	transcript	157994114	158022954	0	+	.	gene_id "ENSMUSG00000122327.1"; transcript_id "ENSMUST00000252119.1"; gene_type "lncRNA"; gene_name "ENSMUSG00000122327"; transcript_type "lncRNA"; transcript_name "ENSMUST00000252119"; level 2; tag "basic"; tag "Ensembl_canonical"; tag "GENCODE_Primary"; tag "TAGENE";
chrX	HAVANA	exon	157994610	157994720	0	+	.	gene_id "ENSMUSG00000031309.16"; transcript_id "ENSMUST00000112493.8"; gene_type "protein_coding"; gene_name "Rps6ka3"; transcript_type "protein_coding"; transcript_name "Rps6ka3-204"; exon_number 2; exon_id "ENSMUSE00000691861.2"; level 2; protein_id "ENSMUSP00000108112.2"; transcript_support_level "5"; mgi_id "MGI:104557"; tag "basic"; tag "CCDS"; ccdsid "CCDS85822.1"; havana_gene "OTTMUSG00000016505.1"; havana_transcript "OTTMUST00000039878.1";
chrX	HAVANA	UTR	157994610	157994720	0	+	.	gene_id "ENSMUSG00000031309.16"; transcript_id "ENSMUST00000112493.8"; gene_type "protein_coding"; gene_name "Rps6ka3"; transcript_type "protein_coding"; transcript_name "Rps6ka3-204"; exon_number 2; exon_id "ENSMUSE00000691861.2"; level 2; protein_id "ENSMUSP00000108112.2"; transcript_support_level "5"; mgi_id "MGI:104557"; tag "basic"; tag "CCDS"; ccdsid "CCDS85822.1"; havana_gene "OTTMUSG00000016505.1"; havana_transcript "OTTMUST00000039878.1";
chrX	HAVANA	exon	158022881	158022954	0	+	.	gene_id "ENSMUSG00000122327.1"; transcript_id "ENSMUST00000252119.1"; gene_type "lncRNA"; gene_name "ENSMUSG00000122327"; transcript_type "lncRNA"; transcript_name "ENSMUST00000252119"; exon_number 2; exon_id "ENSMUSE00001501001.1"; level 2; tag "basic"; tag "Ensembl_canonical"; tag "GENCODE_Primary"; tag "TAGENE";
chrX	sragcm37_mid	exon	158022881	158023000	0.293851989366495	+	.	gene_id "ENSMUSG00000122327.1"; transcript_id "ENSMUSG00000122327.1_tx_1"; exon_id "chrX_158022881_158023000_+"; exonnum "2"; txlen "553";
chrX	sragcm37_ss	exon	158023662	158023946	0.293851989366495	+	.	gene_id "ENSMUSG00000122327.1"; transcript_id "ENSMUSG00000122327.1_tx_1"; exon_id "chrX_158023662_158023946_+"; exonnum "3"; txlen "553";
chrX	HAVANA	exon	158038778	158039184	0	+	.	gene_id "ENSMUSG00000031309.16"; transcript_id "ENSMUST00000126686.8"; gene_type "protein_coding"; gene_name "Rps6ka3"; transcript_type "protein_coding"; transcript_name "Rps6ka3-205"; exon_number 1; exon_id "ENSMUSE00000761500.2"; level 2; protein_id "ENSMUSP00000118007.2"; transcript_support_level "2"; mgi_id "MGI:104557"; tag "mRNA_end_NF"; tag "cds_end_NF"; havana_gene "OTTMUSG00000016505.1"; havana_transcript "OTTMUST00000039879.1";
chrX	HAVANA	UTR	158038778	158039184	0	+	.	gene_id "ENSMUSG00000031309.16"; transcript_id "ENSMUST00000126686.8"; gene_type "protein_coding"; gene_name "Rps6ka3"; transcript_type "protein_coding"; transcript_name "Rps6ka3-205"; exon_number 1; exon_id "ENSMUSE00000761500.2"; level 2; protein_id "ENSMUSP00000118007.2"; transcript_support_level "2"; mgi_id "MGI:104557"; tag "mRNA_end_NF"; tag "cds_end_NF"; havana_gene "OTTMUSG00000016505.1"; havana_transcript "OTTMUST00000039879.1";
chrX	HAVANA	transcript	158038778	158094521	0	+	.	gene_id "ENSMUSG00000031309.16"; transcript_id "ENSMUST00000126686.8"; gene_type "protein_coding"; gene_name "Rps6ka3"; transcript_type "protein_coding"; transcript_name "Rps6ka3-205"; level 2; protein_id "ENSMUSP00000118007.2"; transcript_support_level "2"; mgi_id "MGI:104557"; tag "mRNA_end_NF"; tag "cds_end_NF"; havana_gene "OTTMUSG00000016505.1"; havana_transcript "OTTMUST00000039879.1";
chrX	HAVANA	UTR	158038854	158039115	0	+	.	gene_id "ENSMUSG00000031309.16"; transcript_id "ENSMUST00000033671.13"; gene_type "protein_coding"; gene_name "Rps6ka3"; transcript_type "protein_coding"; transcript_name "Rps6ka3-201"; exon_number 1; exon_id "ENSMUSE00000844553.2"; level 2; protein_id "ENSMUSP00000033671.7"; transcript_support_level "1"; mgi_id "MGI:104557"; tag "basic"; tag "Ensembl_canonical"; tag "GENCODE_Primary"; tag "appris_principal_1"; tag "CCDS"; ccdsid "CCDS30502.1"; havana_gene "OTTMUSG00000016505.1"; havana_transcript "OTTMUST00000039877.1";
chrX	HAVANA	exon	158038854	158039184	0	+	.	gene_id "ENSMUSG00000031309.16"; transcript_id "ENSMUST00000033671.13"; gene_type "protein_coding"; gene_name "Rps6ka3"; transcript_type "protein_coding"; transcript_name "Rps6ka3-201"; exon_number 1; exon_id "ENSMUSE00000844553.2"; level 2; protein_id "ENSMUSP00000033671.7"; transcript_support_level "1"; mgi_id "MGI:104557"; tag "basic"; tag "Ensembl_canonical"; tag "GENCODE_Primary"; tag "appris_principal_1"; tag "CCDS"; ccdsid "CCDS30502.1"; havana_gene "OTTMUSG00000016505.1"; havana_transcript "OTTMUST00000039877.1";
chrX	HAVANA	transcript	158038854	158151240	0	+	.	gene_id "ENSMUSG00000031309.16"; transcript_id "ENSMUST00000033671.13"; gene_type "protein_coding"; gene_name "Rps6ka3"; transcript_type "protein_coding"; transcript_name "Rps6ka3-201"; level 2; protein_id "ENSMUSP00000033671.7"; transcript_support_level "1"; mgi_id "MGI:104557"; tag "basic"; tag "Ensembl_canonical"; tag "GENCODE_Primary"; tag "appris_principal_1"; tag "CCDS"; ccdsid "CCDS30502.1"; havana_gene "OTTMUSG00000016505.1"; havana_transcript "OTTMUST00000039877.1";
chrX	HAVANA	exon	158038921	158039184	0	+	.	gene_id "ENSMUSG00000031309.16"; transcript_id "ENSMUST00000112492.8"; gene_type "protein_coding"; gene_name "Rps6ka3"; transcript_type "protein_coding"; transcript_name "Rps6ka3-203"; exon_number 1; exon_id "ENSMUSE00000652765.3"; level 2; protein_id "ENSMUSP00000108111.2"; transcript_support_level "5"; mgi_id "MGI:104557"; tag "mRNA_end_NF"; tag "cds_end_NF"; havana_gene "OTTMUSG00000016505.1"; havana_transcript "OTTMUST00000047974.1";
chrX	HAVANA	UTR	158038921	158039184	0	+	.	gene_id "ENSMUSG00000031309.16"; transcript_id "ENSMUST00000112492.8"; gene_type "protein_coding"; gene_name "Rps6ka3"; transcript_type "protein_coding"; transcript_name "Rps6ka3-203"; exon_number 1; exon_id "ENSMUSE00000652765.3"; level 2; protein_id "ENSMUSP00000108111.2"; transcript_support_level "5"; mgi_id "MGI:104557"; tag "mRNA_end_NF"; tag "cds_end_NF"; havana_gene "OTTMUSG00000016505.1"; havana_transcript "OTTMUST00000047974.1";
chrX	ENSEMBL_gcm37	exon	158038921	158039184	0.283261282593496	+	.	gene_id "ENSMUSG00000031309.16"; transcript_id "ENSMUSG00000031309.16_tx_6"; exon_id "chrX_158038921_158039184_+"; exonnum "1"; txlen "2891";
chrX	ENSEMBL_gcm37	exon	158038921	158039184	0.174956011607147	+	.	gene_id "ENSMUSG00000031309.16"; transcript_id "ENSMUSG00000031309.16_tx_7"; exon_id "chrX_158038921_158039184_+"; exonnum "1"; txlen "2867";
chrX	HAVANA	transcript	158038921	158111370	0	+	.	gene_id "ENSMUSG00000031309.16"; transcript_id "ENSMUST00000112492.8"; gene_type "protein_coding"; gene_name "Rps6ka3"; transcript_type "protein_coding"; transcript_name "Rps6ka3-203"; level 2; protein_id "ENSMUSP00000108111.2"; transcript_support_level "5"; mgi_id "MGI:104557"; tag "mRNA_end_NF"; tag "cds_end_NF"; havana_gene "OTTMUSG00000016505.1"; havana_transcript "OTTMUST00000047974.1";
chrX	HAVANA	start_codon	158039116	158039118	0	+	0	gene_id "ENSMUSG00000031309.16"; transcript_id "ENSMUST00000033671.13"; gene_type "protein_coding"; gene_name "Rps6ka3"; transcript_type "protein_coding"; transcript_name "Rps6ka3-201"; exon_number 1; exon_id "ENSMUSE00000844553.2"; level 2; protein_id "ENSMUSP00000033671.7"; transcript_support_level "1"; mgi_id "MGI:104557"; tag "basic"; tag "Ensembl_canonical"; tag "GENCODE_Primary"; tag "appris_principal_1"; tag "CCDS"; ccdsid "CCDS30502.1"; havana_gene "OTTMUSG00000016505.1"; havana_transcript "OTTMUST00000039877.1";
chrX	HAVANA	CDS	158039116	158039184	0	+	0	gene_id "ENSMUSG00000031309.16"; transcript_id "ENSMUST00000033671.13"; gene_type "protein_coding"; gene_name "Rps6ka3"; transcript_type "protein_coding"; transcript_name "Rps6ka3-201"; exon_number 1; exon_id "ENSMUSE00000844553.2"; level 2; protein_id "ENSMUSP00000033671.7"; transcript_support_level "1"; mgi_id "MGI:104557"; tag "basic"; tag "Ensembl_canonical"; tag "GENCODE_Primary"; tag "appris_principal_1"; tag "CCDS"; ccdsid "CCDS30502.1"; havana_gene "OTTMUSG00000016505.1"; havana_transcript "OTTMUST00000039877.1";
chrX	HAVANA	exon	158039122	158039184	0	+	.	gene_id "ENSMUSG00000031309.16"; transcript_id "ENSMUST00000148570.8"; gene_type "protein_coding"; gene_name "Rps6ka3"; transcript_type "protein_coding"; transcript_name "Rps6ka3-207"; exon_number 1; exon_id "ENSMUSE00000813958.2"; level 2; protein_id "ENSMUSP00000123059.2"; transcript_support_level "2"; mgi_id "MGI:104557"; tag "mRNA_start_NF"; tag "mRNA_end_NF"; tag "cds_start_NF"; tag "cds_end_NF"; havana_gene "OTTMUSG00000016505.1"; havana_transcript "OTTMUST00000047975.1";
chrX	HAVANA	CDS	158039122	158039184	0	+	0	gene_id "ENSMUSG00000031309.16"; transcript_id "ENSMUST00000148570.8"; gene_type "protein_coding"; gene_name "Rps6ka3"; transcript_type "protein_coding"; transcript_name "Rps6ka3-207"; exon_number 1; exon_id "ENSMUSE00000813958.2"; level 2; protein_id "ENSMUSP00000123059.2"; transcript_support_level "2"; mgi_id "MGI:104557"; tag "mRNA_start_NF"; tag "mRNA_end_NF"; tag "cds_start_NF"; tag "cds_end_NF"; havana_gene "OTTMUSG00000016505.1"; havana_transcript "OTTMUST00000047975.1";
chrX	HAVANA	transcript	158039122	158111460	0	+	.	gene_id "ENSMUSG00000031309.16"; transcript_id "ENSMUST00000148570.8"; gene_type "protein_coding"; gene_name "Rps6ka3"; transcript_type "protein_coding"; transcript_name "Rps6ka3-207"; level 2; protein_id "ENSMUSP00000123059.2"; transcript_support_level "2"; mgi_id "MGI:104557"; tag "mRNA_start_NF"; tag "mRNA_end_NF"; tag "cds_start_NF"; tag "cds_end_NF"; havana_gene "OTTMUSG00000016505.1"; havana_transcript "OTTMUST00000047975.1";
chrX	HAVANA	exon	158059272	158059332	0	+	.	gene_id "ENSMUSG00000031309.16"; transcript_id "ENSMUST00000156648.8"; gene_type "protein_coding"; gene_name "Rps6ka3"; transcript_type "protein_coding"; transcript_name "Rps6ka3-209"; exon_number 1; exon_id "ENSMUSE00000805766.2"; level 2; protein_id "ENSMUSP00000115271.2"; transcript_support_level "3"; mgi_id "MGI:104557"; tag "mRNA_start_NF"; tag "mRNA_end_NF"; tag "cds_start_NF"; tag "cds_end_NF"; havana_gene "OTTMUSG00000016505.1"; havana_transcript "OTTMUST00000047976.1";
chrX	HAVANA	CDS	158059272	158059332	0	+	2	gene_id "ENSMUSG00000031309.16"; transcript_id "ENSMUST00000156648.8"; gene_type "protein_coding"; gene_name "Rps6ka3"; transcript_type "protein_coding"; transcript_name "Rps6ka3-209"; exon_number 1; exon_id "ENSMUSE00000805766.2"; level 2; protein_id "ENSMUSP00000115271.2"; transcript_support_level "3"; mgi_id "MGI:104557"; tag "mRNA_start_NF"; tag "mRNA_end_NF"; tag "cds_start_NF"; tag "cds_end_NF"; havana_gene "OTTMUSG00000016505.1"; havana_transcript "OTTMUST00000047976.1";
chrX	HAVANA	transcript	158059272	158109868	0	+	.	gene_id "ENSMUSG00000031309.16"; transcript_id "ENSMUST00000156648.8"; gene_type "protein_coding"; gene_name "Rps6ka3"; transcript_type "protein_coding"; transcript_name "Rps6ka3-209"; level 2; protein_id "ENSMUSP00000115271.2"; transcript_support_level "3"; mgi_id "MGI:104557"; tag "mRNA_start_NF"; tag "mRNA_end_NF"; tag "cds_start_NF"; tag "cds_end_NF"; havana_gene "OTTMUSG00000016505.1"; havana_transcript "OTTMUST00000047976.1";
chrX	sragcm37_mid	exon	158059291	158059332	0.283261282593496	+	.	gene_id "ENSMUSG00000031309.16"; transcript_id "ENSMUSG00000031309.16_tx_6"; exon_id "chrX_158059291_158059332_+"; exonnum "2"; txlen "2891";
chrX	sragcm37_mid	exon	158059291	158059332	0.174956011607147	+	.	gene_id "ENSMUSG00000031309.16"; transcript_id "ENSMUSG00000031309.16_tx_7"; exon_id "chrX_158059291_158059332_+"; exonnum "2"; txlen "2867";
chrX	HAVANA	exon	158061106	158061199	0	+	.	gene_id "ENSMUSG00000031309.16"; transcript_id "ENSMUST00000112493.8"; gene_type "protein_coding"; gene_name "Rps6ka3"; transcript_type "protein_coding"; transcript_name "Rps6ka3-204"; exon_number 3; exon_id "ENSMUSE00000691859.2"; level 2; protein_id "ENSMUSP00000108112.2"; transcript_support_level "5"; mgi_id "MGI:104557"; tag "basic"; tag "CCDS"; ccdsid "CCDS85822.1"; havana_gene "OTTMUSG00000016505.1"; havana_transcript "OTTMUST00000039878.1";
chrX	HAVANA	UTR	158061106	158061199	0	+	.	gene_id "ENSMUSG00000031309.16"; transcript_id "ENSMUST00000112493.8"; gene_type "protein_coding"; gene_name "Rps6ka3"; transcript_type "protein_coding"; transcript_name "Rps6ka3-204"; exon_number 3; exon_id "ENSMUSE00000691859.2"; level 2; protein_id "ENSMUSP00000108112.2"; transcript_support_level "5"; mgi_id "MGI:104557"; tag "basic"; tag "CCDS"; ccdsid "CCDS85822.1"; havana_gene "OTTMUSG00000016505.1"; havana_transcript "OTTMUST00000039878.1";
chrX	HAVANA	exon	158061106	158061199	0	+	.	gene_id "ENSMUSG00000031309.16"; transcript_id "ENSMUST00000126686.8"; gene_type "protein_coding"; gene_name "Rps6ka3"; transcript_type "protein_coding"; transcript_name "Rps6ka3-205"; exon_number 2; exon_id "ENSMUSE00000691859.2"; level 2; protein_id "ENSMUSP00000118007.2"; transcript_support_level "2"; mgi_id "MGI:104557"; tag "mRNA_end_NF"; tag "cds_end_NF"; havana_gene "OTTMUSG00000016505.1"; havana_transcript "OTTMUST00000039879.1";
chrX	HAVANA	UTR	158061106	158061199	0	+	.	gene_id "ENSMUSG00000031309.16"; transcript_id "ENSMUST00000126686.8"; gene_type "protein_coding"; gene_name "Rps6ka3"; transcript_type "protein_coding"; transcript_name "Rps6ka3-205"; exon_number 2; exon_id "ENSMUSE00000691859.2"; level 2; protein_id "ENSMUSP00000118007.2"; transcript_support_level "2"; mgi_id "MGI:104557"; tag "mRNA_end_NF"; tag "cds_end_NF"; havana_gene "OTTMUSG00000016505.1"; havana_transcript "OTTMUST00000039879.1";
chrX	ENSEMBL_gcm37	exon	158061106	158061199	0.283261282593496	+	.	gene_id "ENSMUSG00000031309.16"; transcript_id "ENSMUSG00000031309.16_tx_6"; exon_id "chrX_158061106_158061199_+"; exonnum "3"; txlen "2891";
chrX	ENSEMBL_gcm37	exon	158061106	158061199	0.174956011607147	+	.	gene_id "ENSMUSG00000031309.16"; transcript_id "ENSMUSG00000031309.16_tx_7"; exon_id "chrX_158061106_158061199_+"; exonnum "3"; txlen "2867";
chrX	HAVANA	exon	158062163	158062199	0	+	.	gene_id "ENSMUSG00000031309.16"; transcript_id "ENSMUST00000112493.8"; gene_type "protein_coding"; gene_name "Rps6ka3"; transcript_type "protein_coding"; transcript_name "Rps6ka3-204"; exon_number 4; exon_id "ENSMUSE00001245580.2"; level 2; protein_id "ENSMUSP00000108112.2"; transcript_support_level "5"; mgi_id "MGI:104557"; tag "basic"; tag "CCDS"; ccdsid "CCDS85822.1"; havana_gene "OTTMUSG00000016505.1"; havana_transcript "OTTMUST00000039878.1";
chrX	HAVANA	UTR	158062163	158062199	0	+	.	gene_id "ENSMUSG00000031309.16"; transcript_id "ENSMUST00000112493.8"; gene_type "protein_coding"; gene_name "Rps6ka3"; transcript_type "protein_coding"; transcript_name "Rps6ka3-204"; exon_number 4; exon_id "ENSMUSE00001245580.2"; level 2; protein_id "ENSMUSP00000108112.2"; transcript_support_level "5"; mgi_id "MGI:104557"; tag "basic"; tag "CCDS"; ccdsid "CCDS85822.1"; havana_gene "OTTMUSG00000016505.1"; havana_transcript "OTTMUST00000039878.1";
chrX	HAVANA	exon	158062163	158062199	0	+	.	gene_id "ENSMUSG00000031309.16"; transcript_id "ENSMUST00000126686.8"; gene_type "protein_coding"; gene_name "Rps6ka3"; transcript_type "protein_coding"; transcript_name "Rps6ka3-205"; exon_number 3; exon_id "ENSMUSE00001245580.2"; level 2; protein_id "ENSMUSP00000118007.2"; transcript_support_level "2"; mgi_id "MGI:104557"; tag "mRNA_end_NF"; tag "cds_end_NF"; havana_gene "OTTMUSG00000016505.1"; havana_transcript "OTTMUST00000039879.1";
chrX	HAVANA	UTR	158062163	158062199	0	+	.	gene_id "ENSMUSG00000031309.16"; transcript_id "ENSMUST00000126686.8"; gene_type "protein_coding"; gene_name "Rps6ka3"; transcript_type "protein_coding"; transcript_name "Rps6ka3-205"; exon_number 3; exon_id "ENSMUSE00001245580.2"; level 2; protein_id "ENSMUSP00000118007.2"; transcript_support_level "2"; mgi_id "MGI:104557"; tag "mRNA_end_NF"; tag "cds_end_NF"; havana_gene "OTTMUSG00000016505.1"; havana_transcript "OTTMUST00000039879.1";
chrX	HAVANA	exon	158062163	158062199	0	+	.	gene_id "ENSMUSG00000031309.16"; transcript_id "ENSMUST00000112492.8"; gene_type "protein_coding"; gene_name "Rps6ka3"; transcript_type "protein_coding"; transcript_name "Rps6ka3-203"; exon_number 2; exon_id "ENSMUSE00001245580.2"; level 2; protein_id "ENSMUSP00000108111.2"; transcript_support_level "5"; mgi_id "MGI:104557"; tag "mRNA_end_NF"; tag "cds_end_NF"; havana_gene "OTTMUSG00000016505.1"; havana_transcript "OTTMUST00000047974.1";
chrX	HAVANA	UTR	158062163	158062199	0	+	.	gene_id "ENSMUSG00000031309.16"; transcript_id "ENSMUST00000112492.8"; gene_type "protein_coding"; gene_name "Rps6ka3"; transcript_type "protein_coding"; transcript_name "Rps6ka3-203"; exon_number 2; exon_id "ENSMUSE00001245580.2"; level 2; protein_id "ENSMUSP00000108111.2"; transcript_support_level "5"; mgi_id "MGI:104557"; tag "mRNA_end_NF"; tag "cds_end_NF"; havana_gene "OTTMUSG00000016505.1"; havana_transcript "OTTMUST00000047974.1";
chrX	HAVANA	exon	158062163	158062199	0	+	.	gene_id "ENSMUSG00000031309.16"; transcript_id "ENSMUST00000156648.8"; gene_type "protein_coding"; gene_name "Rps6ka3"; transcript_type "protein_coding"; transcript_name "Rps6ka3-209"; exon_number 2; exon_id "ENSMUSE00001215343.2"; level 2; protein_id "ENSMUSP00000115271.2"; transcript_support_level "3"; mgi_id "MGI:104557"; tag "mRNA_start_NF"; tag "mRNA_end_NF"; tag "cds_start_NF"; tag "cds_end_NF"; havana_gene "OTTMUSG00000016505.1"; havana_transcript "OTTMUST00000047976.1";
chrX	HAVANA	CDS	158062163	158062199	0	+	1	gene_id "ENSMUSG00000031309.16"; transcript_id "ENSMUST00000156648.8"; gene_type "protein_coding"; gene_name "Rps6ka3"; transcript_type "protein_coding"; transcript_name "Rps6ka3-209"; exon_number 2; exon_id "ENSMUSE00001215343.2"; level 2; protein_id "ENSMUSP00000115271.2"; transcript_support_level "3"; mgi_id "MGI:104557"; tag "mRNA_start_NF"; tag "mRNA_end_NF"; tag "cds_start_NF"; tag "cds_end_NF"; havana_gene "OTTMUSG00000016505.1"; havana_transcript "OTTMUST00000047976.1";
chrX	ENSEMBL_gcm37	exon	158062163	158062199	0.283261282593496	+	.	gene_id "ENSMUSG00000031309.16"; transcript_id "ENSMUSG00000031309.16_tx_6"; exon_id "chrX_158062163_158062199_+"; exonnum "4"; txlen "2891";
chrX	ENSEMBL_gcm37	exon	158062163	158062199	0.174956011607147	+	.	gene_id "ENSMUSG00000031309.16"; transcript_id "ENSMUSG00000031309.16_tx_7"; exon_id "chrX_158062163_158062199_+"; exonnum "4"; txlen "2867";
chrX	sragcm37_mid	exon	158067205	158067249	0.283261282593496	+	.	gene_id "ENSMUSG00000031309.16"; transcript_id "ENSMUSG00000031309.16_tx_6"; exon_id "chrX_158067205_158067249_+"; exonnum "5"; txlen "2891";
chrX	sragcm37_mid	exon	158067566	158067586	0.174956011607147	+	.	gene_id "ENSMUSG00000031309.16"; transcript_id "ENSMUSG00000031309.16_tx_7"; exon_id "chrX_158067566_158067586_+"; exonnum "5"; txlen "2867";
chrX	HAVANA	UTR	158068262	158068276	0	+	.	gene_id "ENSMUSG00000031309.16"; transcript_id "ENSMUST00000112493.8"; gene_type "protein_coding"; gene_name "Rps6ka3"; transcript_type "protein_coding"; transcript_name "Rps6ka3-204"; exon_number 5; exon_id "ENSMUSE00001270913.2"; level 2; protein_id "ENSMUSP00000108112.2"; transcript_support_level "5"; mgi_id "MGI:104557"; tag "basic"; tag "CCDS"; ccdsid "CCDS85822.1"; havana_gene "OTTMUSG00000016505.1"; havana_transcript "OTTMUST00000039878.1";
chrX	HAVANA	UTR	158068262	158068276	0	+	.	gene_id "ENSMUSG00000031309.16"; transcript_id "ENSMUST00000126686.8"; gene_type "protein_coding"; gene_name "Rps6ka3"; transcript_type "protein_coding"; transcript_name "Rps6ka3-205"; exon_number 4; exon_id "ENSMUSE00001270913.2"; level 2; protein_id "ENSMUSP00000118007.2"; transcript_support_level "2"; mgi_id "MGI:104557"; tag "mRNA_end_NF"; tag "cds_end_NF"; havana_gene "OTTMUSG00000016505.1"; havana_transcript "OTTMUST00000039879.1";
chrX	HAVANA	UTR	158068262	158068276	0	+	.	gene_id "ENSMUSG00000031309.16"; transcript_id "ENSMUST00000112492.8"; gene_type "protein_coding"; gene_name "Rps6ka3"; transcript_type "protein_coding"; transcript_name "Rps6ka3-203"; exon_number 3; exon_id "ENSMUSE00001270913.2"; level 2; protein_id "ENSMUSP00000108111.2"; transcript_support_level "5"; mgi_id "MGI:104557"; tag "mRNA_end_NF"; tag "cds_end_NF"; havana_gene "OTTMUSG00000016505.1"; havana_transcript "OTTMUST00000047974.1";
chrX	HAVANA	exon	158068262	158068318	0	+	.	gene_id "ENSMUSG00000031309.16"; transcript_id "ENSMUST00000112493.8"; gene_type "protein_coding"; gene_name "Rps6ka3"; transcript_type "protein_coding"; transcript_name "Rps6ka3-204"; exon_number 5; exon_id "ENSMUSE00001270913.2"; level 2; protein_id "ENSMUSP00000108112.2"; transcript_support_level "5"; mgi_id "MGI:104557"; tag "basic"; tag "CCDS"; ccdsid "CCDS85822.1"; havana_gene "OTTMUSG00000016505.1"; havana_transcript "OTTMUST00000039878.1";
chrX	HAVANA	exon	158068262	158068318	0	+	.	gene_id "ENSMUSG00000031309.16"; transcript_id "ENSMUST00000126686.8"; gene_type "protein_coding"; gene_name "Rps6ka3"; transcript_type "protein_coding"; transcript_name "Rps6ka3-205"; exon_number 4; exon_id "ENSMUSE00001270913.2"; level 2; protein_id "ENSMUSP00000118007.2"; transcript_support_level "2"; mgi_id "MGI:104557"; tag "mRNA_end_NF"; tag "cds_end_NF"; havana_gene "OTTMUSG00000016505.1"; havana_transcript "OTTMUST00000039879.1";
chrX	HAVANA	exon	158068262	158068318	0	+	.	gene_id "ENSMUSG00000031309.16"; transcript_id "ENSMUST00000033671.13"; gene_type "protein_coding"; gene_name "Rps6ka3"; transcript_type "protein_coding"; transcript_name "Rps6ka3-201"; exon_number 2; exon_id "ENSMUSE00001219446.2"; level 2; protein_id "ENSMUSP00000033671.7"; transcript_support_level "1"; mgi_id "MGI:104557"; tag "basic"; tag "Ensembl_canonical"; tag "GENCODE_Primary"; tag "appris_principal_1"; tag "CCDS"; ccdsid "CCDS30502.1"; havana_gene "OTTMUSG00000016505.1"; havana_transcript "OTTMUST00000039877.1";
chrX	HAVANA	CDS	158068262	158068318	0	+	0	gene_id "ENSMUSG00000031309.16"; transcript_id "ENSMUST00000033671.13"; gene_type "protein_coding"; gene_name "Rps6ka3"; transcript_type "protein_coding"; transcript_name "Rps6ka3-201"; exon_number 2; exon_id "ENSMUSE00001219446.2"; level 2; protein_id "ENSMUSP00000033671.7"; transcript_support_level "1"; mgi_id "MGI:104557"; tag "basic"; tag "Ensembl_canonical"; tag "GENCODE_Primary"; tag "appris_principal_1"; tag "CCDS"; ccdsid "CCDS30502.1"; havana_gene "OTTMUSG00000016505.1"; havana_transcript "OTTMUST00000039877.1";
chrX	HAVANA	exon	158068262	158068318	0	+	.	gene_id "ENSMUSG00000031309.16"; transcript_id "ENSMUST00000112492.8"; gene_type "protein_coding"; gene_name "Rps6ka3"; transcript_type "protein_coding"; transcript_name "Rps6ka3-203"; exon_number 3; exon_id "ENSMUSE00001270913.2"; level 2; protein_id "ENSMUSP00000108111.2"; transcript_support_level "5"; mgi_id "MGI:104557"; tag "mRNA_end_NF"; tag "cds_end_NF"; havana_gene "OTTMUSG00000016505.1"; havana_transcript "OTTMUST00000047974.1";
chrX	HAVANA	exon	158068262	158068318	0	+	.	gene_id "ENSMUSG00000031309.16"; transcript_id "ENSMUST00000156648.8"; gene_type "protein_coding"; gene_name "Rps6ka3"; transcript_type "protein_coding"; transcript_name "Rps6ka3-209"; exon_number 3; exon_id "ENSMUSE00001219446.2"; level 2; protein_id "ENSMUSP00000115271.2"; transcript_support_level "3"; mgi_id "MGI:104557"; tag "mRNA_start_NF"; tag "mRNA_end_NF"; tag "cds_start_NF"; tag "cds_end_NF"; havana_gene "OTTMUSG00000016505.1"; havana_transcript "OTTMUST00000047976.1";
chrX	HAVANA	CDS	158068262	158068318	0	+	0	gene_id "ENSMUSG00000031309.16"; transcript_id "ENSMUST00000156648.8"; gene_type "protein_coding"; gene_name "Rps6ka3"; transcript_type "protein_coding"; transcript_name "Rps6ka3-209"; exon_number 3; exon_id "ENSMUSE00001219446.2"; level 2; protein_id "ENSMUSP00000115271.2"; transcript_support_level "3"; mgi_id "MGI:104557"; tag "mRNA_start_NF"; tag "mRNA_end_NF"; tag "cds_start_NF"; tag "cds_end_NF"; havana_gene "OTTMUSG00000016505.1"; havana_transcript "OTTMUST00000047976.1";
chrX	ENSEMBL_gcm37	exon	158068262	158068318	0.283261282593496	+	.	gene_id "ENSMUSG00000031309.16"; transcript_id "ENSMUSG00000031309.16_tx_6"; exon_id "chrX_158068262_158068318_+"; exonnum "6"; txlen "2891";
chrX	ENSEMBL_gcm37	exon	158068262	158068318	0.174956011607147	+	.	gene_id "ENSMUSG00000031309.16"; transcript_id "ENSMUSG00000031309.16_tx_7"; exon_id "chrX_158068262_158068318_+"; exonnum "6"; txlen "2867";
chrX	HAVANA	start_codon	158068277	158068279	0	+	0	gene_id "ENSMUSG00000031309.16"; transcript_id "ENSMUST00000112493.8"; gene_type "protein_coding"; gene_name "Rps6ka3"; transcript_type "protein_coding"; transcript_name "Rps6ka3-204"; exon_number 5; exon_id "ENSMUSE00001270913.2"; level 2; protein_id "ENSMUSP00000108112.2"; transcript_support_level "5"; mgi_id "MGI:104557"; tag "basic"; tag "CCDS"; ccdsid "CCDS85822.1"; havana_gene "OTTMUSG00000016505.1"; havana_transcript "OTTMUST00000039878.1";
chrX	HAVANA	start_codon	158068277	158068279	0	+	0	gene_id "ENSMUSG00000031309.16"; transcript_id "ENSMUST00000126686.8"; gene_type "protein_coding"; gene_name "Rps6ka3"; transcript_type "protein_coding"; transcript_name "Rps6ka3-205"; exon_number 4; exon_id "ENSMUSE00001270913.2"; level 2; protein_id "ENSMUSP00000118007.2"; transcript_support_level "2"; mgi_id "MGI:104557"; tag "mRNA_end_NF"; tag "cds_end_NF"; havana_gene "OTTMUSG00000016505.1"; havana_transcript "OTTMUST00000039879.1";
chrX	HAVANA	start_codon	158068277	158068279	0	+	0	gene_id "ENSMUSG00000031309.16"; transcript_id "ENSMUST00000112492.8"; gene_type "protein_coding"; gene_name "Rps6ka3"; transcript_type "protein_coding"; transcript_name "Rps6ka3-203"; exon_number 3; exon_id "ENSMUSE00001270913.2"; level 2; protein_id "ENSMUSP00000108111.2"; transcript_support_level "5"; mgi_id "MGI:104557"; tag "mRNA_end_NF"; tag "cds_end_NF"; havana_gene "OTTMUSG00000016505.1"; havana_transcript "OTTMUST00000047974.1";
chrX	HAVANA	CDS	158068277	158068318	0	+	0	gene_id "ENSMUSG00000031309.16"; transcript_id "ENSMUST00000112493.8"; gene_type "protein_coding"; gene_name "Rps6ka3"; transcript_type "protein_coding"; transcript_name "Rps6ka3-204"; exon_number 5; exon_id "ENSMUSE00001270913.2"; level 2; protein_id "ENSMUSP00000108112.2"; transcript_support_level "5"; mgi_id "MGI:104557"; tag "basic"; tag "CCDS"; ccdsid "CCDS85822.1"; havana_gene "OTTMUSG00000016505.1"; havana_transcript "OTTMUST00000039878.1";
chrX	HAVANA	CDS	158068277	158068318	0	+	0	gene_id "ENSMUSG00000031309.16"; transcript_id "ENSMUST00000126686.8"; gene_type "protein_coding"; gene_name "Rps6ka3"; transcript_type "protein_coding"; transcript_name "Rps6ka3-205"; exon_number 4; exon_id "ENSMUSE00001270913.2"; level 2; protein_id "ENSMUSP00000118007.2"; transcript_support_level "2"; mgi_id "MGI:104557"; tag "mRNA_end_NF"; tag "cds_end_NF"; havana_gene "OTTMUSG00000016505.1"; havana_transcript "OTTMUST00000039879.1";
chrX	HAVANA	CDS	158068277	158068318	0	+	0	gene_id "ENSMUSG00000031309.16"; transcript_id "ENSMUST00000112492.8"; gene_type "protein_coding"; gene_name "Rps6ka3"; transcript_type "protein_coding"; transcript_name "Rps6ka3-203"; exon_number 3; exon_id "ENSMUSE00001270913.2"; level 2; protein_id "ENSMUSP00000108111.2"; transcript_support_level "5"; mgi_id "MGI:104557"; tag "mRNA_end_NF"; tag "cds_end_NF"; havana_gene "OTTMUSG00000016505.1"; havana_transcript "OTTMUST00000047974.1";
chrX	HAVANA	UTR	158086277	158086357	0	+	.	gene_id "ENSMUSG00000031309.16"; transcript_id "ENSMUST00000112491.2"; gene_type "protein_coding"; gene_name "Rps6ka3"; transcript_type "protein_coding"; transcript_name "Rps6ka3-202"; exon_number 1; exon_id "ENSMUSE00000691848.2"; level 2; protein_id "ENSMUSP00000108110.2"; transcript_support_level "3"; mgi_id "MGI:104557"; tag "mRNA_end_NF"; tag "cds_end_NF"; havana_gene "OTTMUSG00000016505.1"; havana_transcript "OTTMUST00000039880.1";
chrX	HAVANA	exon	158086277	158086396	0	+	.	gene_id "ENSMUSG00000031309.16"; transcript_id "ENSMUST00000112491.2"; gene_type "protein_coding"; gene_name "Rps6ka3"; transcript_type "protein_coding"; transcript_name "Rps6ka3-202"; exon_number 1; exon_id "ENSMUSE00000691848.2"; level 2; protein_id "ENSMUSP00000108110.2"; transcript_support_level "3"; mgi_id "MGI:104557"; tag "mRNA_end_NF"; tag "cds_end_NF"; havana_gene "OTTMUSG00000016505.1"; havana_transcript "OTTMUST00000039880.1";
chrX	HAVANA	transcript	158086277	158113873	0	+	.	gene_id "ENSMUSG00000031309.16"; transcript_id "ENSMUST00000112491.2"; gene_type "protein_coding"; gene_name "Rps6ka3"; transcript_type "protein_coding"; transcript_name "Rps6ka3-202"; level 2; protein_id "ENSMUSP00000108110.2"; transcript_support_level "3"; mgi_id "MGI:104557"; tag "mRNA_end_NF"; tag "cds_end_NF"; havana_gene "OTTMUSG00000016505.1"; havana_transcript "OTTMUST00000039880.1";
chrX	HAVANA	start_codon	158086358	158086360	0	+	0	gene_id "ENSMUSG00000031309.16"; transcript_id "ENSMUST00000112491.2"; gene_type "protein_coding"; gene_name "Rps6ka3"; transcript_type "protein_coding"; transcript_name "Rps6ka3-202"; exon_number 1; exon_id "ENSMUSE00000691848.2"; level 2; protein_id "ENSMUSP00000108110.2"; transcript_support_level "3"; mgi_id "MGI:104557"; tag "mRNA_end_NF"; tag "cds_end_NF"; havana_gene "OTTMUSG00000016505.1"; havana_transcript "OTTMUST00000039880.1";
chrX	HAVANA	CDS	158086358	158086396	0	+	0	gene_id "ENSMUSG00000031309.16"; transcript_id "ENSMUST00000112491.2"; gene_type "protein_coding"; gene_name "Rps6ka3"; transcript_type "protein_coding"; transcript_name "Rps6ka3-202"; exon_number 1; exon_id "ENSMUSE00000691848.2"; level 2; protein_id "ENSMUSP00000108110.2"; transcript_support_level "3"; mgi_id "MGI:104557"; tag "mRNA_end_NF"; tag "cds_end_NF"; havana_gene "OTTMUSG00000016505.1"; havana_transcript "OTTMUST00000039880.1";
chrX	HAVANA	exon	158094460	158094521	0	+	.	gene_id "ENSMUSG00000031309.16"; transcript_id "ENSMUST00000126686.8"; gene_type "protein_coding"; gene_name "Rps6ka3"; transcript_type "protein_coding"; transcript_name "Rps6ka3-205"; exon_number 5; exon_id "ENSMUSE00000827153.2"; level 2; protein_id "ENSMUSP00000118007.2"; transcript_support_level "2"; mgi_id "MGI:104557"; tag "mRNA_end_NF"; tag "cds_end_NF"; havana_gene "OTTMUSG00000016505.1"; havana_transcript "OTTMUST00000039879.1";
chrX	HAVANA	CDS	158094460	158094521	0	+	0	gene_id "ENSMUSG00000031309.16"; transcript_id "ENSMUST00000126686.8"; gene_type "protein_coding"; gene_name "Rps6ka3"; transcript_type "protein_coding"; transcript_name "Rps6ka3-205"; exon_number 5; exon_id "ENSMUSE00000827153.2"; level 2; protein_id "ENSMUSP00000118007.2"; transcript_support_level "2"; mgi_id "MGI:104557"; tag "mRNA_end_NF"; tag "cds_end_NF"; havana_gene "OTTMUSG00000016505.1"; havana_transcript "OTTMUST00000039879.1";
chrX	HAVANA	exon	158094460	158094576	0	+	.	gene_id "ENSMUSG00000031309.16"; transcript_id "ENSMUST00000112493.8"; gene_type "protein_coding"; gene_name "Rps6ka3"; transcript_type "protein_coding"; transcript_name "Rps6ka3-204"; exon_number 6; exon_id "ENSMUSE00000543757.2"; level 2; protein_id "ENSMUSP00000108112.2"; transcript_support_level "5"; mgi_id "MGI:104557"; tag "basic"; tag "CCDS"; ccdsid "CCDS85822.1"; havana_gene "OTTMUSG00000016505.1"; havana_transcript "OTTMUST00000039878.1";
chrX	HAVANA	CDS	158094460	158094576	0	+	0	gene_id "ENSMUSG00000031309.16"; transcript_id "ENSMUST00000112493.8"; gene_type "protein_coding"; gene_name "Rps6ka3"; transcript_type "protein_coding"; transcript_name "Rps6ka3-204"; exon_number 6; exon_id "ENSMUSE00000543757.2"; level 2; protein_id "ENSMUSP00000108112.2"; transcript_support_level "5"; mgi_id "MGI:104557"; tag "basic"; tag "CCDS"; ccdsid "CCDS85822.1"; havana_gene "OTTMUSG00000016505.1"; havana_transcript "OTTMUST00000039878.1";
chrX	HAVANA	exon	158094460	158094576	0	+	.	gene_id "ENSMUSG00000031309.16"; transcript_id "ENSMUST00000033671.13"; gene_type "protein_coding"; gene_name "Rps6ka3"; transcript_type "protein_coding"; transcript_name "Rps6ka3-201"; exon_number 3; exon_id "ENSMUSE00000543757.2"; level 2; protein_id "ENSMUSP00000033671.7"; transcript_support_level "1"; mgi_id "MGI:104557"; tag "basic"; tag "Ensembl_canonical"; tag "GENCODE_Primary"; tag "appris_principal_1"; tag "CCDS"; ccdsid "CCDS30502.1"; havana_gene "OTTMUSG00000016505.1"; havana_transcript "OTTMUST00000039877.1";
chrX	HAVANA	CDS	158094460	158094576	0	+	0	gene_id "ENSMUSG00000031309.16"; transcript_id "ENSMUST00000033671.13"; gene_type "protein_coding"; gene_name "Rps6ka3"; transcript_type "protein_coding"; transcript_name "Rps6ka3-201"; exon_number 3; exon_id "ENSMUSE00000543757.2"; level 2; protein_id "ENSMUSP00000033671.7"; transcript_support_level "1"; mgi_id "MGI:104557"; tag "basic"; tag "Ensembl_canonical"; tag "GENCODE_Primary"; tag "appris_principal_1"; tag "CCDS"; ccdsid "CCDS30502.1"; havana_gene "OTTMUSG00000016505.1"; havana_transcript "OTTMUST00000039877.1";
chrX	HAVANA	exon	158094460	158094576	0	+	.	gene_id "ENSMUSG00000031309.16"; transcript_id "ENSMUST00000112492.8"; gene_type "protein_coding"; gene_name "Rps6ka3"; transcript_type "protein_coding"; transcript_name "Rps6ka3-203"; exon_number 4; exon_id "ENSMUSE00000543757.2"; level 2; protein_id "ENSMUSP00000108111.2"; transcript_support_level "5"; mgi_id "MGI:104557"; tag "mRNA_end_NF"; tag "cds_end_NF"; havana_gene "OTTMUSG00000016505.1"; havana_transcript "OTTMUST00000047974.1";
chrX	HAVANA	CDS	158094460	158094576	0	+	0	gene_id "ENSMUSG00000031309.16"; transcript_id "ENSMUST00000112492.8"; gene_type "protein_coding"; gene_name "Rps6ka3"; transcript_type "protein_coding"; transcript_name "Rps6ka3-203"; exon_number 4; exon_id "ENSMUSE00000543757.2"; level 2; protein_id "ENSMUSP00000108111.2"; transcript_support_level "5"; mgi_id "MGI:104557"; tag "mRNA_end_NF"; tag "cds_end_NF"; havana_gene "OTTMUSG00000016505.1"; havana_transcript "OTTMUST00000047974.1";
chrX	HAVANA	exon	158094460	158094576	0	+	.	gene_id "ENSMUSG00000031309.16"; transcript_id "ENSMUST00000148570.8"; gene_type "protein_coding"; gene_name "Rps6ka3"; transcript_type "protein_coding"; transcript_name "Rps6ka3-207"; exon_number 2; exon_id "ENSMUSE00000543757.2"; level 2; protein_id "ENSMUSP00000123059.2"; transcript_support_level "2"; mgi_id "MGI:104557"; tag "mRNA_start_NF"; tag "mRNA_end_NF"; tag "cds_start_NF"; tag "cds_end_NF"; havana_gene "OTTMUSG00000016505.1"; havana_transcript "OTTMUST00000047975.1";
chrX	HAVANA	CDS	158094460	158094576	0	+	0	gene_id "ENSMUSG00000031309.16"; transcript_id "ENSMUST00000148570.8"; gene_type "protein_coding"; gene_name "Rps6ka3"; transcript_type "protein_coding"; transcript_name "Rps6ka3-207"; exon_number 2; exon_id "ENSMUSE00000543757.2"; level 2; protein_id "ENSMUSP00000123059.2"; transcript_support_level "2"; mgi_id "MGI:104557"; tag "mRNA_start_NF"; tag "mRNA_end_NF"; tag "cds_start_NF"; tag "cds_end_NF"; havana_gene "OTTMUSG00000016505.1"; havana_transcript "OTTMUST00000047975.1";
chrX	HAVANA	exon	158094460	158094576	0	+	.	gene_id "ENSMUSG00000031309.16"; transcript_id "ENSMUST00000156648.8"; gene_type "protein_coding"; gene_name "Rps6ka3"; transcript_type "protein_coding"; transcript_name "Rps6ka3-209"; exon_number 4; exon_id "ENSMUSE00000543757.2"; level 2; protein_id "ENSMUSP00000115271.2"; transcript_support_level "3"; mgi_id "MGI:104557"; tag "mRNA_start_NF"; tag "mRNA_end_NF"; tag "cds_start_NF"; tag "cds_end_NF"; havana_gene "OTTMUSG00000016505.1"; havana_transcript "OTTMUST00000047976.1";
chrX	HAVANA	CDS	158094460	158094576	0	+	0	gene_id "ENSMUSG00000031309.16"; transcript_id "ENSMUST00000156648.8"; gene_type "protein_coding"; gene_name "Rps6ka3"; transcript_type "protein_coding"; transcript_name "Rps6ka3-209"; exon_number 4; exon_id "ENSMUSE00000543757.2"; level 2; protein_id "ENSMUSP00000115271.2"; transcript_support_level "3"; mgi_id "MGI:104557"; tag "mRNA_start_NF"; tag "mRNA_end_NF"; tag "cds_start_NF"; tag "cds_end_NF"; havana_gene "OTTMUSG00000016505.1"; havana_transcript "OTTMUST00000047976.1";
chrX	HAVANA	exon	158094460	158094576	0	+	.	gene_id "ENSMUSG00000031309.16"; transcript_id "ENSMUST00000112491.2"; gene_type "protein_coding"; gene_name "Rps6ka3"; transcript_type "protein_coding"; transcript_name "Rps6ka3-202"; exon_number 2; exon_id "ENSMUSE00000543757.2"; level 2; protein_id "ENSMUSP00000108110.2"; transcript_support_level "3"; mgi_id "MGI:104557"; tag "mRNA_end_NF"; tag "cds_end_NF"; havana_gene "OTTMUSG00000016505.1"; havana_transcript "OTTMUST00000039880.1";
chrX	HAVANA	CDS	158094460	158094576	0	+	0	gene_id "ENSMUSG00000031309.16"; transcript_id "ENSMUST00000112491.2"; gene_type "protein_coding"; gene_name "Rps6ka3"; transcript_type "protein_coding"; transcript_name "Rps6ka3-202"; exon_number 2; exon_id "ENSMUSE00000543757.2"; level 2; protein_id "ENSMUSP00000108110.2"; transcript_support_level "3"; mgi_id "MGI:104557"; tag "mRNA_end_NF"; tag "cds_end_NF"; havana_gene "OTTMUSG00000016505.1"; havana_transcript "OTTMUST00000039880.1";
chrX	ENSEMBL_gcm37	exon	158094460	158094576	0.283261282593496	+	.	gene_id "ENSMUSG00000031309.16"; transcript_id "ENSMUSG00000031309.16_tx_6"; exon_id "chrX_158094460_158094576_+"; exonnum "7"; txlen "2891";
chrX	ENSEMBL_gcm37	exon	158094460	158094576	0.174956011607147	+	.	gene_id "ENSMUSG00000031309.16"; transcript_id "ENSMUSG00000031309.16_tx_7"; exon_id "chrX_158094460_158094576_+"; exonnum "7"; txlen "2867";
chrX	HAVANA	exon	158100917	158100998	0	+	.	gene_id "ENSMUSG00000031309.16"; transcript_id "ENSMUST00000112493.8"; gene_type "protein_coding"; gene_name "Rps6ka3"; transcript_type "protein_coding"; transcript_name "Rps6ka3-204"; exon_number 7; exon_id "ENSMUSE00000208212.2"; level 2; protein_id "ENSMUSP00000108112.2"; transcript_support_level "5"; mgi_id "MGI:104557"; tag "basic"; tag "CCDS"; ccdsid "CCDS85822.1"; havana_gene "OTTMUSG00000016505.1"; havana_transcript "OTTMUST00000039878.1";
chrX	HAVANA	CDS	158100917	158100998	0	+	0	gene_id "ENSMUSG00000031309.16"; transcript_id "ENSMUST00000112493.8"; gene_type "protein_coding"; gene_name "Rps6ka3"; transcript_type "protein_coding"; transcript_name "Rps6ka3-204"; exon_number 7; exon_id "ENSMUSE00000208212.2"; level 2; protein_id "ENSMUSP00000108112.2"; transcript_support_level "5"; mgi_id "MGI:104557"; tag "basic"; tag "CCDS"; ccdsid "CCDS85822.1"; havana_gene "OTTMUSG00000016505.1"; havana_transcript "OTTMUST00000039878.1";
chrX	HAVANA	exon	158100917	158100998	0	+	.	gene_id "ENSMUSG00000031309.16"; transcript_id "ENSMUST00000033671.13"; gene_type "protein_coding"; gene_name "Rps6ka3"; transcript_type "protein_coding"; transcript_name "Rps6ka3-201"; exon_number 4; exon_id "ENSMUSE00000208212.2"; level 2; protein_id "ENSMUSP00000033671.7"; transcript_support_level "1"; mgi_id "MGI:104557"; tag "basic"; tag "Ensembl_canonical"; tag "GENCODE_Primary"; tag "appris_principal_1"; tag "CCDS"; ccdsid "CCDS30502.1"; havana_gene "OTTMUSG00000016505.1"; havana_transcript "OTTMUST00000039877.1";
chrX	HAVANA	CDS	158100917	158100998	0	+	0	gene_id "ENSMUSG00000031309.16"; transcript_id "ENSMUST00000033671.13"; gene_type "protein_coding"; gene_name "Rps6ka3"; transcript_type "protein_coding"; transcript_name "Rps6ka3-201"; exon_number 4; exon_id "ENSMUSE00000208212.2"; level 2; protein_id "ENSMUSP00000033671.7"; transcript_support_level "1"; mgi_id "MGI:104557"; tag "basic"; tag "Ensembl_canonical"; tag "GENCODE_Primary"; tag "appris_principal_1"; tag "CCDS"; ccdsid "CCDS30502.1"; havana_gene "OTTMUSG00000016505.1"; havana_transcript "OTTMUST00000039877.1";
chrX	HAVANA	exon	158100917	158100998	0	+	.	gene_id "ENSMUSG00000031309.16"; transcript_id "ENSMUST00000112492.8"; gene_type "protein_coding"; gene_name "Rps6ka3"; transcript_type "protein_coding"; transcript_name "Rps6ka3-203"; exon_number 5; exon_id "ENSMUSE00000208212.2"; level 2; protein_id "ENSMUSP00000108111.2"; transcript_support_level "5"; mgi_id "MGI:104557"; tag "mRNA_end_NF"; tag "cds_end_NF"; havana_gene "OTTMUSG00000016505.1"; havana_transcript "OTTMUST00000047974.1";
chrX	HAVANA	CDS	158100917	158100998	0	+	0	gene_id "ENSMUSG00000031309.16"; transcript_id "ENSMUST00000112492.8"; gene_type "protein_coding"; gene_name "Rps6ka3"; transcript_type "protein_coding"; transcript_name "Rps6ka3-203"; exon_number 5; exon_id "ENSMUSE00000208212.2"; level 2; protein_id "ENSMUSP00000108111.2"; transcript_support_level "5"; mgi_id "MGI:104557"; tag "mRNA_end_NF"; tag "cds_end_NF"; havana_gene "OTTMUSG00000016505.1"; havana_transcript "OTTMUST00000047974.1";
chrX	HAVANA	exon	158100917	158100998	0	+	.	gene_id "ENSMUSG00000031309.16"; transcript_id "ENSMUST00000148570.8"; gene_type "protein_coding"; gene_name "Rps6ka3"; transcript_type "protein_coding"; transcript_name "Rps6ka3-207"; exon_number 3; exon_id "ENSMUSE00000208212.2"; level 2; protein_id "ENSMUSP00000123059.2"; transcript_support_level "2"; mgi_id "MGI:104557"; tag "mRNA_start_NF"; tag "mRNA_end_NF"; tag "cds_start_NF"; tag "cds_end_NF"; havana_gene "OTTMUSG00000016505.1"; havana_transcript "OTTMUST00000047975.1";
chrX	HAVANA	CDS	158100917	158100998	0	+	0	gene_id "ENSMUSG00000031309.16"; transcript_id "ENSMUST00000148570.8"; gene_type "protein_coding"; gene_name "Rps6ka3"; transcript_type "protein_coding"; transcript_name "Rps6ka3-207"; exon_number 3; exon_id "ENSMUSE00000208212.2"; level 2; protein_id "ENSMUSP00000123059.2"; transcript_support_level "2"; mgi_id "MGI:104557"; tag "mRNA_start_NF"; tag "mRNA_end_NF"; tag "cds_start_NF"; tag "cds_end_NF"; havana_gene "OTTMUSG00000016505.1"; havana_transcript "OTTMUST00000047975.1";
chrX	HAVANA	exon	158100917	158100998	0	+	.	gene_id "ENSMUSG00000031309.16"; transcript_id "ENSMUST00000156648.8"; gene_type "protein_coding"; gene_name "Rps6ka3"; transcript_type "protein_coding"; transcript_name "Rps6ka3-209"; exon_number 5; exon_id "ENSMUSE00000208212.2"; level 2; protein_id "ENSMUSP00000115271.2"; transcript_support_level "3"; mgi_id "MGI:104557"; tag "mRNA_start_NF"; tag "mRNA_end_NF"; tag "cds_start_NF"; tag "cds_end_NF"; havana_gene "OTTMUSG00000016505.1"; havana_transcript "OTTMUST00000047976.1";
chrX	HAVANA	CDS	158100917	158100998	0	+	0	gene_id "ENSMUSG00000031309.16"; transcript_id "ENSMUST00000156648.8"; gene_type "protein_coding"; gene_name "Rps6ka3"; transcript_type "protein_coding"; transcript_name "Rps6ka3-209"; exon_number 5; exon_id "ENSMUSE00000208212.2"; level 2; protein_id "ENSMUSP00000115271.2"; transcript_support_level "3"; mgi_id "MGI:104557"; tag "mRNA_start_NF"; tag "mRNA_end_NF"; tag "cds_start_NF"; tag "cds_end_NF"; havana_gene "OTTMUSG00000016505.1"; havana_transcript "OTTMUST00000047976.1";
chrX	HAVANA	exon	158100917	158100998	0	+	.	gene_id "ENSMUSG00000031309.16"; transcript_id "ENSMUST00000112491.2"; gene_type "protein_coding"; gene_name "Rps6ka3"; transcript_type "protein_coding"; transcript_name "Rps6ka3-202"; exon_number 3; exon_id "ENSMUSE00000208212.2"; level 2; protein_id "ENSMUSP00000108110.2"; transcript_support_level "3"; mgi_id "MGI:104557"; tag "mRNA_end_NF"; tag "cds_end_NF"; havana_gene "OTTMUSG00000016505.1"; havana_transcript "OTTMUST00000039880.1";
chrX	HAVANA	CDS	158100917	158100998	0	+	0	gene_id "ENSMUSG00000031309.16"; transcript_id "ENSMUST00000112491.2"; gene_type "protein_coding"; gene_name "Rps6ka3"; transcript_type "protein_coding"; transcript_name "Rps6ka3-202"; exon_number 3; exon_id "ENSMUSE00000208212.2"; level 2; protein_id "ENSMUSP00000108110.2"; transcript_support_level "3"; mgi_id "MGI:104557"; tag "mRNA_end_NF"; tag "cds_end_NF"; havana_gene "OTTMUSG00000016505.1"; havana_transcript "OTTMUST00000039880.1";
chrX	ENSEMBL_gcm37	exon	158100917	158100998	0.283261282593496	+	.	gene_id "ENSMUSG00000031309.16"; transcript_id "ENSMUSG00000031309.16_tx_6"; exon_id "chrX_158100917_158100998_+"; exonnum "8"; txlen "2891";
chrX	ENSEMBL_gcm37	exon	158100917	158100998	0.174956011607147	+	.	gene_id "ENSMUSG00000031309.16"; transcript_id "ENSMUSG00000031309.16_tx_7"; exon_id "chrX_158100917_158100998_+"; exonnum "8"; txlen "2867";
chrX	HAVANA	exon	158109837	158109868	0	+	.	gene_id "ENSMUSG00000031309.16"; transcript_id "ENSMUST00000156648.8"; gene_type "protein_coding"; gene_name "Rps6ka3"; transcript_type "protein_coding"; transcript_name "Rps6ka3-209"; exon_number 6; exon_id "ENSMUSE00000759504.2"; level 2; protein_id "ENSMUSP00000115271.2"; transcript_support_level "3"; mgi_id "MGI:104557"; tag "mRNA_start_NF"; tag "mRNA_end_NF"; tag "cds_start_NF"; tag "cds_end_NF"; havana_gene "OTTMUSG00000016505.1"; havana_transcript "OTTMUST00000047976.1";
chrX	HAVANA	CDS	158109837	158109868	0	+	2	gene_id "ENSMUSG00000031309.16"; transcript_id "ENSMUST00000156648.8"; gene_type "protein_coding"; gene_name "Rps6ka3"; transcript_type "protein_coding"; transcript_name "Rps6ka3-209"; exon_number 6; exon_id "ENSMUSE00000759504.2"; level 2; protein_id "ENSMUSP00000115271.2"; transcript_support_level "3"; mgi_id "MGI:104557"; tag "mRNA_start_NF"; tag "mRNA_end_NF"; tag "cds_start_NF"; tag "cds_end_NF"; havana_gene "OTTMUSG00000016505.1"; havana_transcript "OTTMUST00000047976.1";
chrX	HAVANA	exon	158109837	158109917	0	+	.	gene_id "ENSMUSG00000031309.16"; transcript_id "ENSMUST00000112493.8"; gene_type "protein_coding"; gene_name "Rps6ka3"; transcript_type "protein_coding"; transcript_name "Rps6ka3-204"; exon_number 8; exon_id "ENSMUSE00000875447.2"; level 2; protein_id "ENSMUSP00000108112.2"; transcript_support_level "5"; mgi_id "MGI:104557"; tag "basic"; tag "CCDS"; ccdsid "CCDS85822.1"; havana_gene "OTTMUSG00000016505.1"; havana_transcript "OTTMUST00000039878.1";
chrX	HAVANA	CDS	158109837	158109917	0	+	2	gene_id "ENSMUSG00000031309.16"; transcript_id "ENSMUST00000112493.8"; gene_type "protein_coding"; gene_name "Rps6ka3"; transcript_type "protein_coding"; transcript_name "Rps6ka3-204"; exon_number 8; exon_id "ENSMUSE00000875447.2"; level 2; protein_id "ENSMUSP00000108112.2"; transcript_support_level "5"; mgi_id "MGI:104557"; tag "basic"; tag "CCDS"; ccdsid "CCDS85822.1"; havana_gene "OTTMUSG00000016505.1"; havana_transcript "OTTMUST00000039878.1";
chrX	HAVANA	exon	158109837	158109917	0	+	.	gene_id "ENSMUSG00000031309.16"; transcript_id "ENSMUST00000033671.13"; gene_type "protein_coding"; gene_name "Rps6ka3"; transcript_type "protein_coding"; transcript_name "Rps6ka3-201"; exon_number 5; exon_id "ENSMUSE00000875447.2"; level 2; protein_id "ENSMUSP00000033671.7"; transcript_support_level "1"; mgi_id "MGI:104557"; tag "basic"; tag "Ensembl_canonical"; tag "GENCODE_Primary"; tag "appris_principal_1"; tag "CCDS"; ccdsid "CCDS30502.1"; havana_gene "OTTMUSG00000016505.1"; havana_transcript "OTTMUST00000039877.1";
chrX	HAVANA	CDS	158109837	158109917	0	+	2	gene_id "ENSMUSG00000031309.16"; transcript_id "ENSMUST00000033671.13"; gene_type "protein_coding"; gene_name "Rps6ka3"; transcript_type "protein_coding"; transcript_name "Rps6ka3-201"; exon_number 5; exon_id "ENSMUSE00000875447.2"; level 2; protein_id "ENSMUSP00000033671.7"; transcript_support_level "1"; mgi_id "MGI:104557"; tag "basic"; tag "Ensembl_canonical"; tag "GENCODE_Primary"; tag "appris_principal_1"; tag "CCDS"; ccdsid "CCDS30502.1"; havana_gene "OTTMUSG00000016505.1"; havana_transcript "OTTMUST00000039877.1";
chrX	HAVANA	exon	158109837	158109917	0	+	.	gene_id "ENSMUSG00000031309.16"; transcript_id "ENSMUST00000112492.8"; gene_type "protein_coding"; gene_name "Rps6ka3"; transcript_type "protein_coding"; transcript_name "Rps6ka3-203"; exon_number 6; exon_id "ENSMUSE00000875447.2"; level 2; protein_id "ENSMUSP00000108111.2"; transcript_support_level "5"; mgi_id "MGI:104557"; tag "mRNA_end_NF"; tag "cds_end_NF"; havana_gene "OTTMUSG00000016505.1"; havana_transcript "OTTMUST00000047974.1";
chrX	HAVANA	CDS	158109837	158109917	0	+	2	gene_id "ENSMUSG00000031309.16"; transcript_id "ENSMUST00000112492.8"; gene_type "protein_coding"; gene_name "Rps6ka3"; transcript_type "protein_coding"; transcript_name "Rps6ka3-203"; exon_number 6; exon_id "ENSMUSE00000875447.2"; level 2; protein_id "ENSMUSP00000108111.2"; transcript_support_level "5"; mgi_id "MGI:104557"; tag "mRNA_end_NF"; tag "cds_end_NF"; havana_gene "OTTMUSG00000016505.1"; havana_transcript "OTTMUST00000047974.1";
chrX	HAVANA	exon	158109837	158109917	0	+	.	gene_id "ENSMUSG00000031309.16"; transcript_id "ENSMUST00000148570.8"; gene_type "protein_coding"; gene_name "Rps6ka3"; transcript_type "protein_coding"; transcript_name "Rps6ka3-207"; exon_number 4; exon_id "ENSMUSE00000875447.2"; level 2; protein_id "ENSMUSP00000123059.2"; transcript_support_level "2"; mgi_id "MGI:104557"; tag "mRNA_start_NF"; tag "mRNA_end_NF"; tag "cds_start_NF"; tag "cds_end_NF"; havana_gene "OTTMUSG00000016505.1"; havana_transcript "OTTMUST00000047975.1";
chrX	HAVANA	CDS	158109837	158109917	0	+	2	gene_id "ENSMUSG00000031309.16"; transcript_id "ENSMUST00000148570.8"; gene_type "protein_coding"; gene_name "Rps6ka3"; transcript_type "protein_coding"; transcript_name "Rps6ka3-207"; exon_number 4; exon_id "ENSMUSE00000875447.2"; level 2; protein_id "ENSMUSP00000123059.2"; transcript_support_level "2"; mgi_id "MGI:104557"; tag "mRNA_start_NF"; tag "mRNA_end_NF"; tag "cds_start_NF"; tag "cds_end_NF"; havana_gene "OTTMUSG00000016505.1"; havana_transcript "OTTMUST00000047975.1";
chrX	HAVANA	exon	158109837	158109917	0	+	.	gene_id "ENSMUSG00000031309.16"; transcript_id "ENSMUST00000112491.2"; gene_type "protein_coding"; gene_name "Rps6ka3"; transcript_type "protein_coding"; transcript_name "Rps6ka3-202"; exon_number 4; exon_id "ENSMUSE00000875447.2"; level 2; protein_id "ENSMUSP00000108110.2"; transcript_support_level "3"; mgi_id "MGI:104557"; tag "mRNA_end_NF"; tag "cds_end_NF"; havana_gene "OTTMUSG00000016505.1"; havana_transcript "OTTMUST00000039880.1";
chrX	HAVANA	CDS	158109837	158109917	0	+	2	gene_id "ENSMUSG00000031309.16"; transcript_id "ENSMUST00000112491.2"; gene_type "protein_coding"; gene_name "Rps6ka3"; transcript_type "protein_coding"; transcript_name "Rps6ka3-202"; exon_number 4; exon_id "ENSMUSE00000875447.2"; level 2; protein_id "ENSMUSP00000108110.2"; transcript_support_level "3"; mgi_id "MGI:104557"; tag "mRNA_end_NF"; tag "cds_end_NF"; havana_gene "OTTMUSG00000016505.1"; havana_transcript "OTTMUST00000039880.1";
chrX	ENSEMBL_gcm37	exon	158109837	158109917	0.283261282593496	+	.	gene_id "ENSMUSG00000031309.16"; transcript_id "ENSMUSG00000031309.16_tx_6"; exon_id "chrX_158109837_158109917_+"; exonnum "9"; txlen "2891";
chrX	ENSEMBL_gcm37	exon	158109837	158109917	0.174956011607147	+	.	gene_id "ENSMUSG00000031309.16"; transcript_id "ENSMUSG00000031309.16_tx_7"; exon_id "chrX_158109837_158109917_+"; exonnum "9"; txlen "2867";
chrX	HAVANA	exon	158110768	158110847	0	+	.	gene_id "ENSMUSG00000031309.16"; transcript_id "ENSMUST00000112493.8"; gene_type "protein_coding"; gene_name "Rps6ka3"; transcript_type "protein_coding"; transcript_name "Rps6ka3-204"; exon_number 9; exon_id "ENSMUSE00000987789.2"; level 2; protein_id "ENSMUSP00000108112.2"; transcript_support_level "5"; mgi_id "MGI:104557"; tag "basic"; tag "CCDS"; ccdsid "CCDS85822.1"; havana_gene "OTTMUSG00000016505.1"; havana_transcript "OTTMUST00000039878.1";
chrX	HAVANA	CDS	158110768	158110847	0	+	2	gene_id "ENSMUSG00000031309.16"; transcript_id "ENSMUST00000112493.8"; gene_type "protein_coding"; gene_name "Rps6ka3"; transcript_type "protein_coding"; transcript_name "Rps6ka3-204"; exon_number 9; exon_id "ENSMUSE00000987789.2"; level 2; protein_id "ENSMUSP00000108112.2"; transcript_support_level "5"; mgi_id "MGI:104557"; tag "basic"; tag "CCDS"; ccdsid "CCDS85822.1"; havana_gene "OTTMUSG00000016505.1"; havana_transcript "OTTMUST00000039878.1";
chrX	HAVANA	exon	158110768	158110847	0	+	.	gene_id "ENSMUSG00000031309.16"; transcript_id "ENSMUST00000033671.13"; gene_type "protein_coding"; gene_name "Rps6ka3"; transcript_type "protein_coding"; transcript_name "Rps6ka3-201"; exon_number 6; exon_id "ENSMUSE00000987789.2"; level 2; protein_id "ENSMUSP00000033671.7"; transcript_support_level "1"; mgi_id "MGI:104557"; tag "basic"; tag "Ensembl_canonical"; tag "GENCODE_Primary"; tag "appris_principal_1"; tag "CCDS"; ccdsid "CCDS30502.1"; havana_gene "OTTMUSG00000016505.1"; havana_transcript "OTTMUST00000039877.1";
chrX	HAVANA	CDS	158110768	158110847	0	+	2	gene_id "ENSMUSG00000031309.16"; transcript_id "ENSMUST00000033671.13"; gene_type "protein_coding"; gene_name "Rps6ka3"; transcript_type "protein_coding"; transcript_name "Rps6ka3-201"; exon_number 6; exon_id "ENSMUSE00000987789.2"; level 2; protein_id "ENSMUSP00000033671.7"; transcript_support_level "1"; mgi_id "MGI:104557"; tag "basic"; tag "Ensembl_canonical"; tag "GENCODE_Primary"; tag "appris_principal_1"; tag "CCDS"; ccdsid "CCDS30502.1"; havana_gene "OTTMUSG00000016505.1"; havana_transcript "OTTMUST00000039877.1";
chrX	HAVANA	exon	158110768	158110847	0	+	.	gene_id "ENSMUSG00000031309.16"; transcript_id "ENSMUST00000112492.8"; gene_type "protein_coding"; gene_name "Rps6ka3"; transcript_type "protein_coding"; transcript_name "Rps6ka3-203"; exon_number 7; exon_id "ENSMUSE00000987789.2"; level 2; protein_id "ENSMUSP00000108111.2"; transcript_support_level "5"; mgi_id "MGI:104557"; tag "mRNA_end_NF"; tag "cds_end_NF"; havana_gene "OTTMUSG00000016505.1"; havana_transcript "OTTMUST00000047974.1";
chrX	HAVANA	CDS	158110768	158110847	0	+	2	gene_id "ENSMUSG00000031309.16"; transcript_id "ENSMUST00000112492.8"; gene_type "protein_coding"; gene_name "Rps6ka3"; transcript_type "protein_coding"; transcript_name "Rps6ka3-203"; exon_number 7; exon_id "ENSMUSE00000987789.2"; level 2; protein_id "ENSMUSP00000108111.2"; transcript_support_level "5"; mgi_id "MGI:104557"; tag "mRNA_end_NF"; tag "cds_end_NF"; havana_gene "OTTMUSG00000016505.1"; havana_transcript "OTTMUST00000047974.1";
chrX	HAVANA	exon	158110768	158110847	0	+	.	gene_id "ENSMUSG00000031309.16"; transcript_id "ENSMUST00000148570.8"; gene_type "protein_coding"; gene_name "Rps6ka3"; transcript_type "protein_coding"; transcript_name "Rps6ka3-207"; exon_number 5; exon_id "ENSMUSE00000987789.2"; level 2; protein_id "ENSMUSP00000123059.2"; transcript_support_level "2"; mgi_id "MGI:104557"; tag "mRNA_start_NF"; tag "mRNA_end_NF"; tag "cds_start_NF"; tag "cds_end_NF"; havana_gene "OTTMUSG00000016505.1"; havana_transcript "OTTMUST00000047975.1";
chrX	HAVANA	CDS	158110768	158110847	0	+	2	gene_id "ENSMUSG00000031309.16"; transcript_id "ENSMUST00000148570.8"; gene_type "protein_coding"; gene_name "Rps6ka3"; transcript_type "protein_coding"; transcript_name "Rps6ka3-207"; exon_number 5; exon_id "ENSMUSE00000987789.2"; level 2; protein_id "ENSMUSP00000123059.2"; transcript_support_level "2"; mgi_id "MGI:104557"; tag "mRNA_start_NF"; tag "mRNA_end_NF"; tag "cds_start_NF"; tag "cds_end_NF"; havana_gene "OTTMUSG00000016505.1"; havana_transcript "OTTMUST00000047975.1";
chrX	HAVANA	exon	158110768	158110847	0	+	.	gene_id "ENSMUSG00000031309.16"; transcript_id "ENSMUST00000112491.2"; gene_type "protein_coding"; gene_name "Rps6ka3"; transcript_type "protein_coding"; transcript_name "Rps6ka3-202"; exon_number 5; exon_id "ENSMUSE00000987789.2"; level 2; protein_id "ENSMUSP00000108110.2"; transcript_support_level "3"; mgi_id "MGI:104557"; tag "mRNA_end_NF"; tag "cds_end_NF"; havana_gene "OTTMUSG00000016505.1"; havana_transcript "OTTMUST00000039880.1";
chrX	HAVANA	CDS	158110768	158110847	0	+	2	gene_id "ENSMUSG00000031309.16"; transcript_id "ENSMUST00000112491.2"; gene_type "protein_coding"; gene_name "Rps6ka3"; transcript_type "protein_coding"; transcript_name "Rps6ka3-202"; exon_number 5; exon_id "ENSMUSE00000987789.2"; level 2; protein_id "ENSMUSP00000108110.2"; transcript_support_level "3"; mgi_id "MGI:104557"; tag "mRNA_end_NF"; tag "cds_end_NF"; havana_gene "OTTMUSG00000016505.1"; havana_transcript "OTTMUST00000039880.1";
chrX	ENSEMBL_gcm37	exon	158110768	158110847	0.283261282593496	+	.	gene_id "ENSMUSG00000031309.16"; transcript_id "ENSMUSG00000031309.16_tx_6"; exon_id "chrX_158110768_158110847_+"; exonnum "10"; txlen "2891";
chrX	ENSEMBL_gcm37	exon	158110768	158110847	0.174956011607147	+	.	gene_id "ENSMUSG00000031309.16"; transcript_id "ENSMUSG00000031309.16_tx_7"; exon_id "chrX_158110768_158110847_+"; exonnum "10"; txlen "2867";
chrX	HAVANA	exon	158111367	158111370	0	+	.	gene_id "ENSMUSG00000031309.16"; transcript_id "ENSMUST00000112492.8"; gene_type "protein_coding"; gene_name "Rps6ka3"; transcript_type "protein_coding"; transcript_name "Rps6ka3-203"; exon_number 8; exon_id "ENSMUSE00001468484.2"; level 2; protein_id "ENSMUSP00000108111.2"; transcript_support_level "5"; mgi_id "MGI:104557"; tag "mRNA_end_NF"; tag "cds_end_NF"; havana_gene "OTTMUSG00000016505.1"; havana_transcript "OTTMUST00000047974.1";
chrX	HAVANA	CDS	158111367	158111370	0	+	0	gene_id "ENSMUSG00000031309.16"; transcript_id "ENSMUST00000112492.8"; gene_type "protein_coding"; gene_name "Rps6ka3"; transcript_type "protein_coding"; transcript_name "Rps6ka3-203"; exon_number 8; exon_id "ENSMUSE00001468484.2"; level 2; protein_id "ENSMUSP00000108111.2"; transcript_support_level "5"; mgi_id "MGI:104557"; tag "mRNA_end_NF"; tag "cds_end_NF"; havana_gene "OTTMUSG00000016505.1"; havana_transcript "OTTMUST00000047974.1";
chrX	HAVANA	exon	158111367	158111460	0	+	.	gene_id "ENSMUSG00000031309.16"; transcript_id "ENSMUST00000148570.8"; gene_type "protein_coding"; gene_name "Rps6ka3"; transcript_type "protein_coding"; transcript_name "Rps6ka3-207"; exon_number 6; exon_id "ENSMUSE00000746487.2"; level 2; protein_id "ENSMUSP00000123059.2"; transcript_support_level "2"; mgi_id "MGI:104557"; tag "mRNA_start_NF"; tag "mRNA_end_NF"; tag "cds_start_NF"; tag "cds_end_NF"; havana_gene "OTTMUSG00000016505.1"; havana_transcript "OTTMUST00000047975.1";
chrX	HAVANA	CDS	158111367	158111460	0	+	0	gene_id "ENSMUSG00000031309.16"; transcript_id "ENSMUST00000148570.8"; gene_type "protein_coding"; gene_name "Rps6ka3"; transcript_type "protein_coding"; transcript_name "Rps6ka3-207"; exon_number 6; exon_id "ENSMUSE00000746487.2"; level 2; protein_id "ENSMUSP00000123059.2"; transcript_support_level "2"; mgi_id "MGI:104557"; tag "mRNA_start_NF"; tag "mRNA_end_NF"; tag "cds_start_NF"; tag "cds_end_NF"; havana_gene "OTTMUSG00000016505.1"; havana_transcript "OTTMUST00000047975.1";
chrX	HAVANA	exon	158111367	158111473	0	+	.	gene_id "ENSMUSG00000031309.16"; transcript_id "ENSMUST00000112493.8"; gene_type "protein_coding"; gene_name "Rps6ka3"; transcript_type "protein_coding"; transcript_name "Rps6ka3-204"; exon_number 10; exon_id "ENSMUSE00001038059.2"; level 2; protein_id "ENSMUSP00000108112.2"; transcript_support_level "5"; mgi_id "MGI:104557"; tag "basic"; tag "CCDS"; ccdsid "CCDS85822.1"; havana_gene "OTTMUSG00000016505.1"; havana_transcript "OTTMUST00000039878.1";
chrX	HAVANA	CDS	158111367	158111473	0	+	0	gene_id "ENSMUSG00000031309.16"; transcript_id "ENSMUST00000112493.8"; gene_type "protein_coding"; gene_name "Rps6ka3"; transcript_type "protein_coding"; transcript_name "Rps6ka3-204"; exon_number 10; exon_id "ENSMUSE00001038059.2"; level 2; protein_id "ENSMUSP00000108112.2"; transcript_support_level "5"; mgi_id "MGI:104557"; tag "basic"; tag "CCDS"; ccdsid "CCDS85822.1"; havana_gene "OTTMUSG00000016505.1"; havana_transcript "OTTMUST00000039878.1";
chrX	HAVANA	exon	158111367	158111473	0	+	.	gene_id "ENSMUSG00000031309.16"; transcript_id "ENSMUST00000033671.13"; gene_type "protein_coding"; gene_name "Rps6ka3"; transcript_type "protein_coding"; transcript_name "Rps6ka3-201"; exon_number 7; exon_id "ENSMUSE00001038059.2"; level 2; protein_id "ENSMUSP00000033671.7"; transcript_support_level "1"; mgi_id "MGI:104557"; tag "basic"; tag "Ensembl_canonical"; tag "GENCODE_Primary"; tag "appris_principal_1"; tag "CCDS"; ccdsid "CCDS30502.1"; havana_gene "OTTMUSG00000016505.1"; havana_transcript "OTTMUST00000039877.1";
chrX	HAVANA	CDS	158111367	158111473	0	+	0	gene_id "ENSMUSG00000031309.16"; transcript_id "ENSMUST00000033671.13"; gene_type "protein_coding"; gene_name "Rps6ka3"; transcript_type "protein_coding"; transcript_name "Rps6ka3-201"; exon_number 7; exon_id "ENSMUSE00001038059.2"; level 2; protein_id "ENSMUSP00000033671.7"; transcript_support_level "1"; mgi_id "MGI:104557"; tag "basic"; tag "Ensembl_canonical"; tag "GENCODE_Primary"; tag "appris_principal_1"; tag "CCDS"; ccdsid "CCDS30502.1"; havana_gene "OTTMUSG00000016505.1"; havana_transcript "OTTMUST00000039877.1";
chrX	HAVANA	exon	158111367	158111473	0	+	.	gene_id "ENSMUSG00000031309.16"; transcript_id "ENSMUST00000112491.2"; gene_type "protein_coding"; gene_name "Rps6ka3"; transcript_type "protein_coding"; transcript_name "Rps6ka3-202"; exon_number 6; exon_id "ENSMUSE00001038059.2"; level 2; protein_id "ENSMUSP00000108110.2"; transcript_support_level "3"; mgi_id "MGI:104557"; tag "mRNA_end_NF"; tag "cds_end_NF"; havana_gene "OTTMUSG00000016505.1"; havana_transcript "OTTMUST00000039880.1";
chrX	HAVANA	CDS	158111367	158111473	0	+	0	gene_id "ENSMUSG00000031309.16"; transcript_id "ENSMUST00000112491.2"; gene_type "protein_coding"; gene_name "Rps6ka3"; transcript_type "protein_coding"; transcript_name "Rps6ka3-202"; exon_number 6; exon_id "ENSMUSE00001038059.2"; level 2; protein_id "ENSMUSP00000108110.2"; transcript_support_level "3"; mgi_id "MGI:104557"; tag "mRNA_end_NF"; tag "cds_end_NF"; havana_gene "OTTMUSG00000016505.1"; havana_transcript "OTTMUST00000039880.1";
chrX	ENSEMBL_gcm37	exon	158111367	158111473	0.283261282593496	+	.	gene_id "ENSMUSG00000031309.16"; transcript_id "ENSMUSG00000031309.16_tx_6"; exon_id "chrX_158111367_158111473_+"; exonnum "11"; txlen "2891";
chrX	ENSEMBL_gcm37	exon	158111367	158111473	0.174956011607147	+	.	gene_id "ENSMUSG00000031309.16"; transcript_id "ENSMUSG00000031309.16_tx_7"; exon_id "chrX_158111367_158111473_+"; exonnum "11"; txlen "2867";
chrX	HAVANA	exon	158113554	158113591	0	+	.	gene_id "ENSMUSG00000031309.16"; transcript_id "ENSMUST00000112493.8"; gene_type "protein_coding"; gene_name "Rps6ka3"; transcript_type "protein_coding"; transcript_name "Rps6ka3-204"; exon_number 11; exon_id "ENSMUSE00000208203.2"; level 2; protein_id "ENSMUSP00000108112.2"; transcript_support_level "5"; mgi_id "MGI:104557"; tag "basic"; tag "CCDS"; ccdsid "CCDS85822.1"; havana_gene "OTTMUSG00000016505.1"; havana_transcript "OTTMUST00000039878.1";
chrX	HAVANA	CDS	158113554	158113591	0	+	1	gene_id "ENSMUSG00000031309.16"; transcript_id "ENSMUST00000112493.8"; gene_type "protein_coding"; gene_name "Rps6ka3"; transcript_type "protein_coding"; transcript_name "Rps6ka3-204"; exon_number 11; exon_id "ENSMUSE00000208203.2"; level 2; protein_id "ENSMUSP00000108112.2"; transcript_support_level "5"; mgi_id "MGI:104557"; tag "basic"; tag "CCDS"; ccdsid "CCDS85822.1"; havana_gene "OTTMUSG00000016505.1"; havana_transcript "OTTMUST00000039878.1";
chrX	HAVANA	exon	158113554	158113591	0	+	.	gene_id "ENSMUSG00000031309.16"; transcript_id "ENSMUST00000033671.13"; gene_type "protein_coding"; gene_name "Rps6ka3"; transcript_type "protein_coding"; transcript_name "Rps6ka3-201"; exon_number 8; exon_id "ENSMUSE00000208203.2"; level 2; protein_id "ENSMUSP00000033671.7"; transcript_support_level "1"; mgi_id "MGI:104557"; tag "basic"; tag "Ensembl_canonical"; tag "GENCODE_Primary"; tag "appris_principal_1"; tag "CCDS"; ccdsid "CCDS30502.1"; havana_gene "OTTMUSG00000016505.1"; havana_transcript "OTTMUST00000039877.1";
chrX	HAVANA	CDS	158113554	158113591	0	+	1	gene_id "ENSMUSG00000031309.16"; transcript_id "ENSMUST00000033671.13"; gene_type "protein_coding"; gene_name "Rps6ka3"; transcript_type "protein_coding"; transcript_name "Rps6ka3-201"; exon_number 8; exon_id "ENSMUSE00000208203.2"; level 2; protein_id "ENSMUSP00000033671.7"; transcript_support_level "1"; mgi_id "MGI:104557"; tag "basic"; tag "Ensembl_canonical"; tag "GENCODE_Primary"; tag "appris_principal_1"; tag "CCDS"; ccdsid "CCDS30502.1"; havana_gene "OTTMUSG00000016505.1"; havana_transcript "OTTMUST00000039877.1";
chrX	HAVANA	exon	158113554	158113591	0	+	.	gene_id "ENSMUSG00000031309.16"; transcript_id "ENSMUST00000112491.2"; gene_type "protein_coding"; gene_name "Rps6ka3"; transcript_type "protein_coding"; transcript_name "Rps6ka3-202"; exon_number 7; exon_id "ENSMUSE00000208203.2"; level 2; protein_id "ENSMUSP00000108110.2"; transcript_support_level "3"; mgi_id "MGI:104557"; tag "mRNA_end_NF"; tag "cds_end_NF"; havana_gene "OTTMUSG00000016505.1"; havana_transcript "OTTMUST00000039880.1";
chrX	HAVANA	CDS	158113554	158113591	0	+	1	gene_id "ENSMUSG00000031309.16"; transcript_id "ENSMUST00000112491.2"; gene_type "protein_coding"; gene_name "Rps6ka3"; transcript_type "protein_coding"; transcript_name "Rps6ka3-202"; exon_number 7; exon_id "ENSMUSE00000208203.2"; level 2; protein_id "ENSMUSP00000108110.2"; transcript_support_level "3"; mgi_id "MGI:104557"; tag "mRNA_end_NF"; tag "cds_end_NF"; havana_gene "OTTMUSG00000016505.1"; havana_transcript "OTTMUST00000039880.1";
chrX	ENSEMBL_gcm37	exon	158113554	158113591	0.283261282593496	+	.	gene_id "ENSMUSG00000031309.16"; transcript_id "ENSMUSG00000031309.16_tx_6"; exon_id "chrX_158113554_158113591_+"; exonnum "12"; txlen "2891";
chrX	ENSEMBL_gcm37	exon	158113554	158113591	0.174956011607147	+	.	gene_id "ENSMUSG00000031309.16"; transcript_id "ENSMUSG00000031309.16_tx_7"; exon_id "chrX_158113554_158113591_+"; exonnum "12"; txlen "2867";
chrX	HAVANA	exon	158113783	158113873	0	+	.	gene_id "ENSMUSG00000031309.16"; transcript_id "ENSMUST00000112491.2"; gene_type "protein_coding"; gene_name "Rps6ka3"; transcript_type "protein_coding"; transcript_name "Rps6ka3-202"; exon_number 8; exon_id "ENSMUSE00000691846.2"; level 2; protein_id "ENSMUSP00000108110.2"; transcript_support_level "3"; mgi_id "MGI:104557"; tag "mRNA_end_NF"; tag "cds_end_NF"; havana_gene "OTTMUSG00000016505.1"; havana_transcript "OTTMUST00000039880.1";
chrX	HAVANA	CDS	158113783	158113873	0	+	2	gene_id "ENSMUSG00000031309.16"; transcript_id "ENSMUST00000112491.2"; gene_type "protein_coding"; gene_name "Rps6ka3"; transcript_type "protein_coding"; transcript_name "Rps6ka3-202"; exon_number 8; exon_id "ENSMUSE00000691846.2"; level 2; protein_id "ENSMUSP00000108110.2"; transcript_support_level "3"; mgi_id "MGI:104557"; tag "mRNA_end_NF"; tag "cds_end_NF"; havana_gene "OTTMUSG00000016505.1"; havana_transcript "OTTMUST00000039880.1";
chrX	HAVANA	exon	158113783	158113925	0	+	.	gene_id "ENSMUSG00000031309.16"; transcript_id "ENSMUST00000112493.8"; gene_type "protein_coding"; gene_name "Rps6ka3"; transcript_type "protein_coding"; transcript_name "Rps6ka3-204"; exon_number 12; exon_id "ENSMUSE00000896147.2"; level 2; protein_id "ENSMUSP00000108112.2"; transcript_support_level "5"; mgi_id "MGI:104557"; tag "basic"; tag "CCDS"; ccdsid "CCDS85822.1"; havana_gene "OTTMUSG00000016505.1"; havana_transcript "OTTMUST00000039878.1";
chrX	HAVANA	CDS	158113783	158113925	0	+	2	gene_id "ENSMUSG00000031309.16"; transcript_id "ENSMUST00000112493.8"; gene_type "protein_coding"; gene_name "Rps6ka3"; transcript_type "protein_coding"; transcript_name "Rps6ka3-204"; exon_number 12; exon_id "ENSMUSE00000896147.2"; level 2; protein_id "ENSMUSP00000108112.2"; transcript_support_level "5"; mgi_id "MGI:104557"; tag "basic"; tag "CCDS"; ccdsid "CCDS85822.1"; havana_gene "OTTMUSG00000016505.1"; havana_transcript "OTTMUST00000039878.1";
chrX	HAVANA	exon	158113783	158113925	0	+	.	gene_id "ENSMUSG00000031309.16"; transcript_id "ENSMUST00000033671.13"; gene_type "protein_coding"; gene_name "Rps6ka3"; transcript_type "protein_coding"; transcript_name "Rps6ka3-201"; exon_number 9; exon_id "ENSMUSE00000896147.2"; level 2; protein_id "ENSMUSP00000033671.7"; transcript_support_level "1"; mgi_id "MGI:104557"; tag "basic"; tag "Ensembl_canonical"; tag "GENCODE_Primary"; tag "appris_principal_1"; tag "CCDS"; ccdsid "CCDS30502.1"; havana_gene "OTTMUSG00000016505.1"; havana_transcript "OTTMUST00000039877.1";
chrX	HAVANA	CDS	158113783	158113925	0	+	2	gene_id "ENSMUSG00000031309.16"; transcript_id "ENSMUST00000033671.13"; gene_type "protein_coding"; gene_name "Rps6ka3"; transcript_type "protein_coding"; transcript_name "Rps6ka3-201"; exon_number 9; exon_id "ENSMUSE00000896147.2"; level 2; protein_id "ENSMUSP00000033671.7"; transcript_support_level "1"; mgi_id "MGI:104557"; tag "basic"; tag "Ensembl_canonical"; tag "GENCODE_Primary"; tag "appris_principal_1"; tag "CCDS"; ccdsid "CCDS30502.1"; havana_gene "OTTMUSG00000016505.1"; havana_transcript "OTTMUST00000039877.1";
chrX	ENSEMBL_gcm37	exon	158113783	158113925	0.283261282593496	+	.	gene_id "ENSMUSG00000031309.16"; transcript_id "ENSMUSG00000031309.16_tx_6"; exon_id "chrX_158113783_158113925_+"; exonnum "13"; txlen "2891";
chrX	ENSEMBL_gcm37	exon	158113783	158113925	0.174956011607147	+	.	gene_id "ENSMUSG00000031309.16"; transcript_id "ENSMUSG00000031309.16_tx_7"; exon_id "chrX_158113783_158113925_+"; exonnum "13"; txlen "2867";
chrX	HAVANA	exon	158115147	158115217	0	+	.	gene_id "ENSMUSG00000031309.16"; transcript_id "ENSMUST00000112493.8"; gene_type "protein_coding"; gene_name "Rps6ka3"; transcript_type "protein_coding"; transcript_name "Rps6ka3-204"; exon_number 13; exon_id "ENSMUSE00000208210.2"; level 2; protein_id "ENSMUSP00000108112.2"; transcript_support_level "5"; mgi_id "MGI:104557"; tag "basic"; tag "CCDS"; ccdsid "CCDS85822.1"; havana_gene "OTTMUSG00000016505.1"; havana_transcript "OTTMUST00000039878.1";
chrX	HAVANA	CDS	158115147	158115217	0	+	0	gene_id "ENSMUSG00000031309.16"; transcript_id "ENSMUST00000112493.8"; gene_type "protein_coding"; gene_name "Rps6ka3"; transcript_type "protein_coding"; transcript_name "Rps6ka3-204"; exon_number 13; exon_id "ENSMUSE00000208210.2"; level 2; protein_id "ENSMUSP00000108112.2"; transcript_support_level "5"; mgi_id "MGI:104557"; tag "basic"; tag "CCDS"; ccdsid "CCDS85822.1"; havana_gene "OTTMUSG00000016505.1"; havana_transcript "OTTMUST00000039878.1";
chrX	HAVANA	exon	158115147	158115217	0	+	.	gene_id "ENSMUSG00000031309.16"; transcript_id "ENSMUST00000033671.13"; gene_type "protein_coding"; gene_name "Rps6ka3"; transcript_type "protein_coding"; transcript_name "Rps6ka3-201"; exon_number 10; exon_id "ENSMUSE00000208210.2"; level 2; protein_id "ENSMUSP00000033671.7"; transcript_support_level "1"; mgi_id "MGI:104557"; tag "basic"; tag "Ensembl_canonical"; tag "GENCODE_Primary"; tag "appris_principal_1"; tag "CCDS"; ccdsid "CCDS30502.1"; havana_gene "OTTMUSG00000016505.1"; havana_transcript "OTTMUST00000039877.1";
chrX	HAVANA	CDS	158115147	158115217	0	+	0	gene_id "ENSMUSG00000031309.16"; transcript_id "ENSMUST00000033671.13"; gene_type "protein_coding"; gene_name "Rps6ka3"; transcript_type "protein_coding"; transcript_name "Rps6ka3-201"; exon_number 10; exon_id "ENSMUSE00000208210.2"; level 2; protein_id "ENSMUSP00000033671.7"; transcript_support_level "1"; mgi_id "MGI:104557"; tag "basic"; tag "Ensembl_canonical"; tag "GENCODE_Primary"; tag "appris_principal_1"; tag "CCDS"; ccdsid "CCDS30502.1"; havana_gene "OTTMUSG00000016505.1"; havana_transcript "OTTMUST00000039877.1";
chrX	ENSEMBL_gcm37	exon	158115147	158115217	0.283261282593496	+	.	gene_id "ENSMUSG00000031309.16"; transcript_id "ENSMUSG00000031309.16_tx_6"; exon_id "chrX_158115147_158115217_+"; exonnum "14"; txlen "2891";
chrX	ENSEMBL_gcm37	exon	158115147	158115217	0.174956011607147	+	.	gene_id "ENSMUSG00000031309.16"; transcript_id "ENSMUSG00000031309.16_tx_7"; exon_id "chrX_158115147_158115217_+"; exonnum "14"; txlen "2867";
chrX	HAVANA	exon	158119691	158119779	0	+	.	gene_id "ENSMUSG00000031309.16"; transcript_id "ENSMUST00000112493.8"; gene_type "protein_coding"; gene_name "Rps6ka3"; transcript_type "protein_coding"; transcript_name "Rps6ka3-204"; exon_number 14; exon_id "ENSMUSE00000208184.2"; level 2; protein_id "ENSMUSP00000108112.2"; transcript_support_level "5"; mgi_id "MGI:104557"; tag "basic"; tag "CCDS"; ccdsid "CCDS85822.1"; havana_gene "OTTMUSG00000016505.1"; havana_transcript "OTTMUST00000039878.1";
chrX	HAVANA	CDS	158119691	158119779	0	+	1	gene_id "ENSMUSG00000031309.16"; transcript_id "ENSMUST00000112493.8"; gene_type "protein_coding"; gene_name "Rps6ka3"; transcript_type "protein_coding"; transcript_name "Rps6ka3-204"; exon_number 14; exon_id "ENSMUSE00000208184.2"; level 2; protein_id "ENSMUSP00000108112.2"; transcript_support_level "5"; mgi_id "MGI:104557"; tag "basic"; tag "CCDS"; ccdsid "CCDS85822.1"; havana_gene "OTTMUSG00000016505.1"; havana_transcript "OTTMUST00000039878.1";
chrX	HAVANA	exon	158119691	158119779	0	+	.	gene_id "ENSMUSG00000031309.16"; transcript_id "ENSMUST00000033671.13"; gene_type "protein_coding"; gene_name "Rps6ka3"; transcript_type "protein_coding"; transcript_name "Rps6ka3-201"; exon_number 11; exon_id "ENSMUSE00000208184.2"; level 2; protein_id "ENSMUSP00000033671.7"; transcript_support_level "1"; mgi_id "MGI:104557"; tag "basic"; tag "Ensembl_canonical"; tag "GENCODE_Primary"; tag "appris_principal_1"; tag "CCDS"; ccdsid "CCDS30502.1"; havana_gene "OTTMUSG00000016505.1"; havana_transcript "OTTMUST00000039877.1";
chrX	HAVANA	CDS	158119691	158119779	0	+	1	gene_id "ENSMUSG00000031309.16"; transcript_id "ENSMUST00000033671.13"; gene_type "protein_coding"; gene_name "Rps6ka3"; transcript_type "protein_coding"; transcript_name "Rps6ka3-201"; exon_number 11; exon_id "ENSMUSE00000208184.2"; level 2; protein_id "ENSMUSP00000033671.7"; transcript_support_level "1"; mgi_id "MGI:104557"; tag "basic"; tag "Ensembl_canonical"; tag "GENCODE_Primary"; tag "appris_principal_1"; tag "CCDS"; ccdsid "CCDS30502.1"; havana_gene "OTTMUSG00000016505.1"; havana_transcript "OTTMUST00000039877.1";
chrX	ENSEMBL_gcm37	exon	158119691	158119779	0.283261282593496	+	.	gene_id "ENSMUSG00000031309.16"; transcript_id "ENSMUSG00000031309.16_tx_6"; exon_id "chrX_158119691_158119779_+"; exonnum "15"; txlen "2891";
chrX	ENSEMBL_gcm37	exon	158119691	158119779	0.174956011607147	+	.	gene_id "ENSMUSG00000031309.16"; transcript_id "ENSMUSG00000031309.16_tx_7"; exon_id "chrX_158119691_158119779_+"; exonnum "15"; txlen "2867";
chrX	HAVANA	exon	158119959	158120023	0	+	.	gene_id "ENSMUSG00000031309.16"; transcript_id "ENSMUST00000112493.8"; gene_type "protein_coding"; gene_name "Rps6ka3"; transcript_type "protein_coding"; transcript_name "Rps6ka3-204"; exon_number 15; exon_id "ENSMUSE00000543752.2"; level 2; protein_id "ENSMUSP00000108112.2"; transcript_support_level "5"; mgi_id "MGI:104557"; tag "basic"; tag "CCDS"; ccdsid "CCDS85822.1"; havana_gene "OTTMUSG00000016505.1"; havana_transcript "OTTMUST00000039878.1";
chrX	HAVANA	CDS	158119959	158120023	0	+	2	gene_id "ENSMUSG00000031309.16"; transcript_id "ENSMUST00000112493.8"; gene_type "protein_coding"; gene_name "Rps6ka3"; transcript_type "protein_coding"; transcript_name "Rps6ka3-204"; exon_number 15; exon_id "ENSMUSE00000543752.2"; level 2; protein_id "ENSMUSP00000108112.2"; transcript_support_level "5"; mgi_id "MGI:104557"; tag "basic"; tag "CCDS"; ccdsid "CCDS85822.1"; havana_gene "OTTMUSG00000016505.1"; havana_transcript "OTTMUST00000039878.1";
chrX	HAVANA	exon	158119959	158120023	0	+	.	gene_id "ENSMUSG00000031309.16"; transcript_id "ENSMUST00000033671.13"; gene_type "protein_coding"; gene_name "Rps6ka3"; transcript_type "protein_coding"; transcript_name "Rps6ka3-201"; exon_number 12; exon_id "ENSMUSE00000543752.2"; level 2; protein_id "ENSMUSP00000033671.7"; transcript_support_level "1"; mgi_id "MGI:104557"; tag "basic"; tag "Ensembl_canonical"; tag "GENCODE_Primary"; tag "appris_principal_1"; tag "CCDS"; ccdsid "CCDS30502.1"; havana_gene "OTTMUSG00000016505.1"; havana_transcript "OTTMUST00000039877.1";
chrX	HAVANA	CDS	158119959	158120023	0	+	2	gene_id "ENSMUSG00000031309.16"; transcript_id "ENSMUST00000033671.13"; gene_type "protein_coding"; gene_name "Rps6ka3"; transcript_type "protein_coding"; transcript_name "Rps6ka3-201"; exon_number 12; exon_id "ENSMUSE00000543752.2"; level 2; protein_id "ENSMUSP00000033671.7"; transcript_support_level "1"; mgi_id "MGI:104557"; tag "basic"; tag "Ensembl_canonical"; tag "GENCODE_Primary"; tag "appris_principal_1"; tag "CCDS"; ccdsid "CCDS30502.1"; havana_gene "OTTMUSG00000016505.1"; havana_transcript "OTTMUST00000039877.1";
chrX	ENSEMBL_gcm37	exon	158119959	158120023	0.283261282593496	+	.	gene_id "ENSMUSG00000031309.16"; transcript_id "ENSMUSG00000031309.16_tx_6"; exon_id "chrX_158119959_158120023_+"; exonnum "16"; txlen "2891";
chrX	ENSEMBL_gcm37	exon	158119959	158120023	0.174956011607147	+	.	gene_id "ENSMUSG00000031309.16"; transcript_id "ENSMUSG00000031309.16_tx_7"; exon_id "chrX_158119959_158120023_+"; exonnum "16"; txlen "2867";
chrX	HAVANA	exon	158120182	158120284	0	+	.	gene_id "ENSMUSG00000031309.16"; transcript_id "ENSMUST00000112493.8"; gene_type "protein_coding"; gene_name "Rps6ka3"; transcript_type "protein_coding"; transcript_name "Rps6ka3-204"; exon_number 16; exon_id "ENSMUSE00001083597.2"; level 2; protein_id "ENSMUSP00000108112.2"; transcript_support_level "5"; mgi_id "MGI:104557"; tag "basic"; tag "CCDS"; ccdsid "CCDS85822.1"; havana_gene "OTTMUSG00000016505.1"; havana_transcript "OTTMUST00000039878.1";
chrX	HAVANA	CDS	158120182	158120284	0	+	0	gene_id "ENSMUSG00000031309.16"; transcript_id "ENSMUST00000112493.8"; gene_type "protein_coding"; gene_name "Rps6ka3"; transcript_type "protein_coding"; transcript_name "Rps6ka3-204"; exon_number 16; exon_id "ENSMUSE00001083597.2"; level 2; protein_id "ENSMUSP00000108112.2"; transcript_support_level "5"; mgi_id "MGI:104557"; tag "basic"; tag "CCDS"; ccdsid "CCDS85822.1"; havana_gene "OTTMUSG00000016505.1"; havana_transcript "OTTMUST00000039878.1";
chrX	HAVANA	exon	158120182	158120284	0	+	.	gene_id "ENSMUSG00000031309.16"; transcript_id "ENSMUST00000033671.13"; gene_type "protein_coding"; gene_name "Rps6ka3"; transcript_type "protein_coding"; transcript_name "Rps6ka3-201"; exon_number 13; exon_id "ENSMUSE00001083597.2"; level 2; protein_id "ENSMUSP00000033671.7"; transcript_support_level "1"; mgi_id "MGI:104557"; tag "basic"; tag "Ensembl_canonical"; tag "GENCODE_Primary"; tag "appris_principal_1"; tag "CCDS"; ccdsid "CCDS30502.1"; havana_gene "OTTMUSG00000016505.1"; havana_transcript "OTTMUST00000039877.1";
chrX	HAVANA	CDS	158120182	158120284	0	+	0	gene_id "ENSMUSG00000031309.16"; transcript_id "ENSMUST00000033671.13"; gene_type "protein_coding"; gene_name "Rps6ka3"; transcript_type "protein_coding"; transcript_name "Rps6ka3-201"; exon_number 13; exon_id "ENSMUSE00001083597.2"; level 2; protein_id "ENSMUSP00000033671.7"; transcript_support_level "1"; mgi_id "MGI:104557"; tag "basic"; tag "Ensembl_canonical"; tag "GENCODE_Primary"; tag "appris_principal_1"; tag "CCDS"; ccdsid "CCDS30502.1"; havana_gene "OTTMUSG00000016505.1"; havana_transcript "OTTMUST00000039877.1";
chrX	ENSEMBL_gcm37	exon	158120182	158120284	0.283261282593496	+	.	gene_id "ENSMUSG00000031309.16"; transcript_id "ENSMUSG00000031309.16_tx_6"; exon_id "chrX_158120182_158120284_+"; exonnum "17"; txlen "2891";
chrX	ENSEMBL_gcm37	exon	158120182	158120284	0.174956011607147	+	.	gene_id "ENSMUSG00000031309.16"; transcript_id "ENSMUSG00000031309.16_tx_7"; exon_id "chrX_158120182_158120284_+"; exonnum "17"; txlen "2867";
chrX	HAVANA	exon	158120914	158121038	0	+	.	gene_id "ENSMUSG00000031309.16"; transcript_id "ENSMUST00000112493.8"; gene_type "protein_coding"; gene_name "Rps6ka3"; transcript_type "protein_coding"; transcript_name "Rps6ka3-204"; exon_number 17; exon_id "ENSMUSE00000208182.2"; level 2; protein_id "ENSMUSP00000108112.2"; transcript_support_level "5"; mgi_id "MGI:104557"; tag "basic"; tag "CCDS"; ccdsid "CCDS85822.1"; havana_gene "OTTMUSG00000016505.1"; havana_transcript "OTTMUST00000039878.1";
chrX	HAVANA	CDS	158120914	158121038	0	+	2	gene_id "ENSMUSG00000031309.16"; transcript_id "ENSMUST00000112493.8"; gene_type "protein_coding"; gene_name "Rps6ka3"; transcript_type "protein_coding"; transcript_name "Rps6ka3-204"; exon_number 17; exon_id "ENSMUSE00000208182.2"; level 2; protein_id "ENSMUSP00000108112.2"; transcript_support_level "5"; mgi_id "MGI:104557"; tag "basic"; tag "CCDS"; ccdsid "CCDS85822.1"; havana_gene "OTTMUSG00000016505.1"; havana_transcript "OTTMUST00000039878.1";
chrX	HAVANA	exon	158120914	158121038	0	+	.	gene_id "ENSMUSG00000031309.16"; transcript_id "ENSMUST00000033671.13"; gene_type "protein_coding"; gene_name "Rps6ka3"; transcript_type "protein_coding"; transcript_name "Rps6ka3-201"; exon_number 14; exon_id "ENSMUSE00000208182.2"; level 2; protein_id "ENSMUSP00000033671.7"; transcript_support_level "1"; mgi_id "MGI:104557"; tag "basic"; tag "Ensembl_canonical"; tag "GENCODE_Primary"; tag "appris_principal_1"; tag "CCDS"; ccdsid "CCDS30502.1"; havana_gene "OTTMUSG00000016505.1"; havana_transcript "OTTMUST00000039877.1";
chrX	HAVANA	CDS	158120914	158121038	0	+	2	gene_id "ENSMUSG00000031309.16"; transcript_id "ENSMUST00000033671.13"; gene_type "protein_coding"; gene_name "Rps6ka3"; transcript_type "protein_coding"; transcript_name "Rps6ka3-201"; exon_number 14; exon_id "ENSMUSE00000208182.2"; level 2; protein_id "ENSMUSP00000033671.7"; transcript_support_level "1"; mgi_id "MGI:104557"; tag "basic"; tag "Ensembl_canonical"; tag "GENCODE_Primary"; tag "appris_principal_1"; tag "CCDS"; ccdsid "CCDS30502.1"; havana_gene "OTTMUSG00000016505.1"; havana_transcript "OTTMUST00000039877.1";
chrX	ENSEMBL_gcm37	exon	158120914	158121038	0.283261282593496	+	.	gene_id "ENSMUSG00000031309.16"; transcript_id "ENSMUSG00000031309.16_tx_6"; exon_id "chrX_158120914_158121038_+"; exonnum "18"; txlen "2891";
chrX	ENSEMBL_gcm37	exon	158120914	158121038	0.174956011607147	+	.	gene_id "ENSMUSG00000031309.16"; transcript_id "ENSMUSG00000031309.16_tx_7"; exon_id "chrX_158120914_158121038_+"; exonnum "18"; txlen "2867";
chrX	HAVANA	exon	158125581	158125706	0	+	.	gene_id "ENSMUSG00000031309.16"; transcript_id "ENSMUST00000112493.8"; gene_type "protein_coding"; gene_name "Rps6ka3"; transcript_type "protein_coding"; transcript_name "Rps6ka3-204"; exon_number 18; exon_id "ENSMUSE00000208196.2"; level 2; protein_id "ENSMUSP00000108112.2"; transcript_support_level "5"; mgi_id "MGI:104557"; tag "basic"; tag "CCDS"; ccdsid "CCDS85822.1"; havana_gene "OTTMUSG00000016505.1"; havana_transcript "OTTMUST00000039878.1";
chrX	HAVANA	CDS	158125581	158125706	0	+	0	gene_id "ENSMUSG00000031309.16"; transcript_id "ENSMUST00000112493.8"; gene_type "protein_coding"; gene_name "Rps6ka3"; transcript_type "protein_coding"; transcript_name "Rps6ka3-204"; exon_number 18; exon_id "ENSMUSE00000208196.2"; level 2; protein_id "ENSMUSP00000108112.2"; transcript_support_level "5"; mgi_id "MGI:104557"; tag "basic"; tag "CCDS"; ccdsid "CCDS85822.1"; havana_gene "OTTMUSG00000016505.1"; havana_transcript "OTTMUST00000039878.1";
chrX	HAVANA	exon	158125581	158125706	0	+	.	gene_id "ENSMUSG00000031309.16"; transcript_id "ENSMUST00000033671.13"; gene_type "protein_coding"; gene_name "Rps6ka3"; transcript_type "protein_coding"; transcript_name "Rps6ka3-201"; exon_number 15; exon_id "ENSMUSE00000208196.2"; level 2; protein_id "ENSMUSP00000033671.7"; transcript_support_level "1"; mgi_id "MGI:104557"; tag "basic"; tag "Ensembl_canonical"; tag "GENCODE_Primary"; tag "appris_principal_1"; tag "CCDS"; ccdsid "CCDS30502.1"; havana_gene "OTTMUSG00000016505.1"; havana_transcript "OTTMUST00000039877.1";
chrX	HAVANA	CDS	158125581	158125706	0	+	0	gene_id "ENSMUSG00000031309.16"; transcript_id "ENSMUST00000033671.13"; gene_type "protein_coding"; gene_name "Rps6ka3"; transcript_type "protein_coding"; transcript_name "Rps6ka3-201"; exon_number 15; exon_id "ENSMUSE00000208196.2"; level 2; protein_id "ENSMUSP00000033671.7"; transcript_support_level "1"; mgi_id "MGI:104557"; tag "basic"; tag "Ensembl_canonical"; tag "GENCODE_Primary"; tag "appris_principal_1"; tag "CCDS"; ccdsid "CCDS30502.1"; havana_gene "OTTMUSG00000016505.1"; havana_transcript "OTTMUST00000039877.1";
chrX	ENSEMBL_gcm37	exon	158125581	158125706	0.283261282593496	+	.	gene_id "ENSMUSG00000031309.16"; transcript_id "ENSMUSG00000031309.16_tx_6"; exon_id "chrX_158125581_158125706_+"; exonnum "19"; txlen "2891";
chrX	ENSEMBL_gcm37	exon	158125581	158125706	0.174956011607147	+	.	gene_id "ENSMUSG00000031309.16"; transcript_id "ENSMUSG00000031309.16_tx_7"; exon_id "chrX_158125581_158125706_+"; exonnum "19"; txlen "2867";
chrX	HAVANA	exon	158128336	158128425	0	+	.	gene_id "ENSMUSG00000031309.16"; transcript_id "ENSMUST00000112493.8"; gene_type "protein_coding"; gene_name "Rps6ka3"; transcript_type "protein_coding"; transcript_name "Rps6ka3-204"; exon_number 19; exon_id "ENSMUSE00000208189.2"; level 2; protein_id "ENSMUSP00000108112.2"; transcript_support_level "5"; mgi_id "MGI:104557"; tag "basic"; tag "CCDS"; ccdsid "CCDS85822.1"; havana_gene "OTTMUSG00000016505.1"; havana_transcript "OTTMUST00000039878.1";
chrX	HAVANA	CDS	158128336	158128425	0	+	0	gene_id "ENSMUSG00000031309.16"; transcript_id "ENSMUST00000112493.8"; gene_type "protein_coding"; gene_name "Rps6ka3"; transcript_type "protein_coding"; transcript_name "Rps6ka3-204"; exon_number 19; exon_id "ENSMUSE00000208189.2"; level 2; protein_id "ENSMUSP00000108112.2"; transcript_support_level "5"; mgi_id "MGI:104557"; tag "basic"; tag "CCDS"; ccdsid "CCDS85822.1"; havana_gene "OTTMUSG00000016505.1"; havana_transcript "OTTMUST00000039878.1";
chrX	HAVANA	exon	158128336	158128425	0	+	.	gene_id "ENSMUSG00000031309.16"; transcript_id "ENSMUST00000033671.13"; gene_type "protein_coding"; gene_name "Rps6ka3"; transcript_type "protein_coding"; transcript_name "Rps6ka3-201"; exon_number 16; exon_id "ENSMUSE00000208189.2"; level 2; protein_id "ENSMUSP00000033671.7"; transcript_support_level "1"; mgi_id "MGI:104557"; tag "basic"; tag "Ensembl_canonical"; tag "GENCODE_Primary"; tag "appris_principal_1"; tag "CCDS"; ccdsid "CCDS30502.1"; havana_gene "OTTMUSG00000016505.1"; havana_transcript "OTTMUST00000039877.1";
chrX	HAVANA	CDS	158128336	158128425	0	+	0	gene_id "ENSMUSG00000031309.16"; transcript_id "ENSMUST00000033671.13"; gene_type "protein_coding"; gene_name "Rps6ka3"; transcript_type "protein_coding"; transcript_name "Rps6ka3-201"; exon_number 16; exon_id "ENSMUSE00000208189.2"; level 2; protein_id "ENSMUSP00000033671.7"; transcript_support_level "1"; mgi_id "MGI:104557"; tag "basic"; tag "Ensembl_canonical"; tag "GENCODE_Primary"; tag "appris_principal_1"; tag "CCDS"; ccdsid "CCDS30502.1"; havana_gene "OTTMUSG00000016505.1"; havana_transcript "OTTMUST00000039877.1";
chrX	ENSEMBL_gcm37	exon	158128336	158128425	0.283261282593496	+	.	gene_id "ENSMUSG00000031309.16"; transcript_id "ENSMUSG00000031309.16_tx_6"; exon_id "chrX_158128336_158128425_+"; exonnum "20"; txlen "2891";
chrX	ENSEMBL_gcm37	exon	158128336	158128425	0.174956011607147	+	.	gene_id "ENSMUSG00000031309.16"; transcript_id "ENSMUSG00000031309.16_tx_7"; exon_id "chrX_158128336_158128425_+"; exonnum "20"; txlen "2867";
chrX	HAVANA	exon	158130012	158130170	0	+	.	gene_id "ENSMUSG00000031309.16"; transcript_id "ENSMUST00000112493.8"; gene_type "protein_coding"; gene_name "Rps6ka3"; transcript_type "protein_coding"; transcript_name "Rps6ka3-204"; exon_number 20; exon_id "ENSMUSE00000543751.2"; level 2; protein_id "ENSMUSP00000108112.2"; transcript_support_level "5"; mgi_id "MGI:104557"; tag "basic"; tag "CCDS"; ccdsid "CCDS85822.1"; havana_gene "OTTMUSG00000016505.1"; havana_transcript "OTTMUST00000039878.1";
chrX	HAVANA	CDS	158130012	158130170	0	+	0	gene_id "ENSMUSG00000031309.16"; transcript_id "ENSMUST00000112493.8"; gene_type "protein_coding"; gene_name "Rps6ka3"; transcript_type "protein_coding"; transcript_name "Rps6ka3-204"; exon_number 20; exon_id "ENSMUSE00000543751.2"; level 2; protein_id "ENSMUSP00000108112.2"; transcript_support_level "5"; mgi_id "MGI:104557"; tag "basic"; tag "CCDS"; ccdsid "CCDS85822.1"; havana_gene "OTTMUSG00000016505.1"; havana_transcript "OTTMUST00000039878.1";
chrX	HAVANA	exon	158130012	158130170	0	+	.	gene_id "ENSMUSG00000031309.16"; transcript_id "ENSMUST00000033671.13"; gene_type "protein_coding"; gene_name "Rps6ka3"; transcript_type "protein_coding"; transcript_name "Rps6ka3-201"; exon_number 17; exon_id "ENSMUSE00000543751.2"; level 2; protein_id "ENSMUSP00000033671.7"; transcript_support_level "1"; mgi_id "MGI:104557"; tag "basic"; tag "Ensembl_canonical"; tag "GENCODE_Primary"; tag "appris_principal_1"; tag "CCDS"; ccdsid "CCDS30502.1"; havana_gene "OTTMUSG00000016505.1"; havana_transcript "OTTMUST00000039877.1";
chrX	HAVANA	CDS	158130012	158130170	0	+	0	gene_id "ENSMUSG00000031309.16"; transcript_id "ENSMUST00000033671.13"; gene_type "protein_coding"; gene_name "Rps6ka3"; transcript_type "protein_coding"; transcript_name "Rps6ka3-201"; exon_number 17; exon_id "ENSMUSE00000543751.2"; level 2; protein_id "ENSMUSP00000033671.7"; transcript_support_level "1"; mgi_id "MGI:104557"; tag "basic"; tag "Ensembl_canonical"; tag "GENCODE_Primary"; tag "appris_principal_1"; tag "CCDS"; ccdsid "CCDS30502.1"; havana_gene "OTTMUSG00000016505.1"; havana_transcript "OTTMUST00000039877.1";
chrX	ENSEMBL_gcm37	exon	158130012	158130170	0.283261282593496	+	.	gene_id "ENSMUSG00000031309.16"; transcript_id "ENSMUSG00000031309.16_tx_6"; exon_id "chrX_158130012_158130170_+"; exonnum "21"; txlen "2891";
chrX	ENSEMBL_gcm37	exon	158130012	158130170	0.174956011607147	+	.	gene_id "ENSMUSG00000031309.16"; transcript_id "ENSMUSG00000031309.16_tx_7"; exon_id "chrX_158130012_158130170_+"; exonnum "21"; txlen "2867";
chrX	HAVANA	exon	158132248	158132409	0	+	.	gene_id "ENSMUSG00000031309.16"; transcript_id "ENSMUST00000112493.8"; gene_type "protein_coding"; gene_name "Rps6ka3"; transcript_type "protein_coding"; transcript_name "Rps6ka3-204"; exon_number 21; exon_id "ENSMUSE00000543750.2"; level 2; protein_id "ENSMUSP00000108112.2"; transcript_support_level "5"; mgi_id "MGI:104557"; tag "basic"; tag "CCDS"; ccdsid "CCDS85822.1"; havana_gene "OTTMUSG00000016505.1"; havana_transcript "OTTMUST00000039878.1";
chrX	HAVANA	CDS	158132248	158132409	0	+	0	gene_id "ENSMUSG00000031309.16"; transcript_id "ENSMUST00000112493.8"; gene_type "protein_coding"; gene_name "Rps6ka3"; transcript_type "protein_coding"; transcript_name "Rps6ka3-204"; exon_number 21; exon_id "ENSMUSE00000543750.2"; level 2; protein_id "ENSMUSP00000108112.2"; transcript_support_level "5"; mgi_id "MGI:104557"; tag "basic"; tag "CCDS"; ccdsid "CCDS85822.1"; havana_gene "OTTMUSG00000016505.1"; havana_transcript "OTTMUST00000039878.1";
chrX	HAVANA	exon	158132248	158132409	0	+	.	gene_id "ENSMUSG00000031309.16"; transcript_id "ENSMUST00000033671.13"; gene_type "protein_coding"; gene_name "Rps6ka3"; transcript_type "protein_coding"; transcript_name "Rps6ka3-201"; exon_number 18; exon_id "ENSMUSE00000543750.2"; level 2; protein_id "ENSMUSP00000033671.7"; transcript_support_level "1"; mgi_id "MGI:104557"; tag "basic"; tag "Ensembl_canonical"; tag "GENCODE_Primary"; tag "appris_principal_1"; tag "CCDS"; ccdsid "CCDS30502.1"; havana_gene "OTTMUSG00000016505.1"; havana_transcript "OTTMUST00000039877.1";
chrX	HAVANA	CDS	158132248	158132409	0	+	0	gene_id "ENSMUSG00000031309.16"; transcript_id "ENSMUST00000033671.13"; gene_type "protein_coding"; gene_name "Rps6ka3"; transcript_type "protein_coding"; transcript_name "Rps6ka3-201"; exon_number 18; exon_id "ENSMUSE00000543750.2"; level 2; protein_id "ENSMUSP00000033671.7"; transcript_support_level "1"; mgi_id "MGI:104557"; tag "basic"; tag "Ensembl_canonical"; tag "GENCODE_Primary"; tag "appris_principal_1"; tag "CCDS"; ccdsid "CCDS30502.1"; havana_gene "OTTMUSG00000016505.1"; havana_transcript "OTTMUST00000039877.1";
chrX	ENSEMBL_gcm37	exon	158132248	158132409	0.283261282593496	+	.	gene_id "ENSMUSG00000031309.16"; transcript_id "ENSMUSG00000031309.16_tx_6"; exon_id "chrX_158132248_158132409_+"; exonnum "22"; txlen "2891";
chrX	ENSEMBL_gcm37	exon	158132248	158132409	0.174956011607147	+	.	gene_id "ENSMUSG00000031309.16"; transcript_id "ENSMUSG00000031309.16_tx_7"; exon_id "chrX_158132248_158132409_+"; exonnum "22"; txlen "2867";
chrX	HAVANA	exon	158134360	158134436	0	+	.	gene_id "ENSMUSG00000031309.16"; transcript_id "ENSMUST00000112493.8"; gene_type "protein_coding"; gene_name "Rps6ka3"; transcript_type "protein_coding"; transcript_name "Rps6ka3-204"; exon_number 22; exon_id "ENSMUSE00000971815.2"; level 2; protein_id "ENSMUSP00000108112.2"; transcript_support_level "5"; mgi_id "MGI:104557"; tag "basic"; tag "CCDS"; ccdsid "CCDS85822.1"; havana_gene "OTTMUSG00000016505.1"; havana_transcript "OTTMUST00000039878.1";
chrX	HAVANA	CDS	158134360	158134436	0	+	0	gene_id "ENSMUSG00000031309.16"; transcript_id "ENSMUST00000112493.8"; gene_type "protein_coding"; gene_name "Rps6ka3"; transcript_type "protein_coding"; transcript_name "Rps6ka3-204"; exon_number 22; exon_id "ENSMUSE00000971815.2"; level 2; protein_id "ENSMUSP00000108112.2"; transcript_support_level "5"; mgi_id "MGI:104557"; tag "basic"; tag "CCDS"; ccdsid "CCDS85822.1"; havana_gene "OTTMUSG00000016505.1"; havana_transcript "OTTMUST00000039878.1";
chrX	HAVANA	exon	158134360	158134436	0	+	.	gene_id "ENSMUSG00000031309.16"; transcript_id "ENSMUST00000033671.13"; gene_type "protein_coding"; gene_name "Rps6ka3"; transcript_type "protein_coding"; transcript_name "Rps6ka3-201"; exon_number 19; exon_id "ENSMUSE00000971815.2"; level 2; protein_id "ENSMUSP00000033671.7"; transcript_support_level "1"; mgi_id "MGI:104557"; tag "basic"; tag "Ensembl_canonical"; tag "GENCODE_Primary"; tag "appris_principal_1"; tag "CCDS"; ccdsid "CCDS30502.1"; havana_gene "OTTMUSG00000016505.1"; havana_transcript "OTTMUST00000039877.1";
chrX	HAVANA	CDS	158134360	158134436	0	+	0	gene_id "ENSMUSG00000031309.16"; transcript_id "ENSMUST00000033671.13"; gene_type "protein_coding"; gene_name "Rps6ka3"; transcript_type "protein_coding"; transcript_name "Rps6ka3-201"; exon_number 19; exon_id "ENSMUSE00000971815.2"; level 2; protein_id "ENSMUSP00000033671.7"; transcript_support_level "1"; mgi_id "MGI:104557"; tag "basic"; tag "Ensembl_canonical"; tag "GENCODE_Primary"; tag "appris_principal_1"; tag "CCDS"; ccdsid "CCDS30502.1"; havana_gene "OTTMUSG00000016505.1"; havana_transcript "OTTMUST00000039877.1";
chrX	ENSEMBL_gcm37	exon	158134360	158134436	0.283261282593496	+	.	gene_id "ENSMUSG00000031309.16"; transcript_id "ENSMUSG00000031309.16_tx_6"; exon_id "chrX_158134360_158134436_+"; exonnum "23"; txlen "2891";
chrX	ENSEMBL_gcm37	exon	158134360	158134436	0.174956011607147	+	.	gene_id "ENSMUSG00000031309.16"; transcript_id "ENSMUSG00000031309.16_tx_7"; exon_id "chrX_158134360_158134436_+"; exonnum "23"; txlen "2867";
chrX	HAVANA	exon	158135312	158135429	0	+	.	gene_id "ENSMUSG00000031309.16"; transcript_id "ENSMUST00000112493.8"; gene_type "protein_coding"; gene_name "Rps6ka3"; transcript_type "protein_coding"; transcript_name "Rps6ka3-204"; exon_number 23; exon_id "ENSMUSE00000208207.2"; level 2; protein_id "ENSMUSP00000108112.2"; transcript_support_level "5"; mgi_id "MGI:104557"; tag "basic"; tag "CCDS"; ccdsid "CCDS85822.1"; havana_gene "OTTMUSG00000016505.1"; havana_transcript "OTTMUST00000039878.1";
chrX	HAVANA	CDS	158135312	158135429	0	+	1	gene_id "ENSMUSG00000031309.16"; transcript_id "ENSMUST00000112493.8"; gene_type "protein_coding"; gene_name "Rps6ka3"; transcript_type "protein_coding"; transcript_name "Rps6ka3-204"; exon_number 23; exon_id "ENSMUSE00000208207.2"; level 2; protein_id "ENSMUSP00000108112.2"; transcript_support_level "5"; mgi_id "MGI:104557"; tag "basic"; tag "CCDS"; ccdsid "CCDS85822.1"; havana_gene "OTTMUSG00000016505.1"; havana_transcript "OTTMUST00000039878.1";
chrX	HAVANA	exon	158135312	158135429	0	+	.	gene_id "ENSMUSG00000031309.16"; transcript_id "ENSMUST00000033671.13"; gene_type "protein_coding"; gene_name "Rps6ka3"; transcript_type "protein_coding"; transcript_name "Rps6ka3-201"; exon_number 20; exon_id "ENSMUSE00000208207.2"; level 2; protein_id "ENSMUSP00000033671.7"; transcript_support_level "1"; mgi_id "MGI:104557"; tag "basic"; tag "Ensembl_canonical"; tag "GENCODE_Primary"; tag "appris_principal_1"; tag "CCDS"; ccdsid "CCDS30502.1"; havana_gene "OTTMUSG00000016505.1"; havana_transcript "OTTMUST00000039877.1";
chrX	HAVANA	CDS	158135312	158135429	0	+	1	gene_id "ENSMUSG00000031309.16"; transcript_id "ENSMUST00000033671.13"; gene_type "protein_coding"; gene_name "Rps6ka3"; transcript_type "protein_coding"; transcript_name "Rps6ka3-201"; exon_number 20; exon_id "ENSMUSE00000208207.2"; level 2; protein_id "ENSMUSP00000033671.7"; transcript_support_level "1"; mgi_id "MGI:104557"; tag "basic"; tag "Ensembl_canonical"; tag "GENCODE_Primary"; tag "appris_principal_1"; tag "CCDS"; ccdsid "CCDS30502.1"; havana_gene "OTTMUSG00000016505.1"; havana_transcript "OTTMUST00000039877.1";
chrX	ENSEMBL_gcm37	exon	158135312	158135429	0.283261282593496	+	.	gene_id "ENSMUSG00000031309.16"; transcript_id "ENSMUSG00000031309.16_tx_6"; exon_id "chrX_158135312_158135429_+"; exonnum "24"; txlen "2891";
chrX	ENSEMBL_gcm37	exon	158135312	158135429	0.174956011607147	+	.	gene_id "ENSMUSG00000031309.16"; transcript_id "ENSMUSG00000031309.16_tx_7"; exon_id "chrX_158135312_158135429_+"; exonnum "24"; txlen "2867";
chrX	HAVANA	exon	158145317	158145414	0	+	.	gene_id "ENSMUSG00000031309.16"; transcript_id "ENSMUST00000142668.2"; gene_type "protein_coding"; gene_name "Rps6ka3"; transcript_type "protein_coding_CDS_not_defined"; transcript_name "Rps6ka3-206"; exon_number 1; exon_id "ENSMUSE00000760904.2"; level 2; transcript_support_level "3"; mgi_id "MGI:104557"; havana_gene "OTTMUSG00000016505.1"; havana_transcript "OTTMUST00000039882.1";
chrX	HAVANA	transcript	158145317	158146501	0	+	.	gene_id "ENSMUSG00000031309.16"; transcript_id "ENSMUST00000142668.2"; gene_type "protein_coding"; gene_name "Rps6ka3"; transcript_type "protein_coding_CDS_not_defined"; transcript_name "Rps6ka3-206"; level 2; transcript_support_level "3"; mgi_id "MGI:104557"; havana_gene "OTTMUSG00000016505.1"; havana_transcript "OTTMUST00000039882.1";
chrX	HAVANA	exon	158145402	158145778	0	+	.	gene_id "ENSMUSG00000031309.16"; transcript_id "ENSMUST00000149939.2"; gene_type "protein_coding"; gene_name "Rps6ka3"; transcript_type "retained_intron"; transcript_name "Rps6ka3-208"; exon_number 1; exon_id "ENSMUSE00000794414.2"; level 2; transcript_support_level "2"; mgi_id "MGI:104557"; tag "mRNA_end_NF"; havana_gene "OTTMUSG00000016505.1"; havana_transcript "OTTMUST00000039881.1";
chrX	HAVANA	transcript	158145402	158146736	0	+	.	gene_id "ENSMUSG00000031309.16"; transcript_id "ENSMUST00000149939.2"; gene_type "protein_coding"; gene_name "Rps6ka3"; transcript_type "retained_intron"; transcript_name "Rps6ka3-208"; level 2; transcript_support_level "2"; mgi_id "MGI:104557"; tag "mRNA_end_NF"; havana_gene "OTTMUSG00000016505.1"; havana_transcript "OTTMUST00000039881.1";
chrX	HAVANA	exon	158145638	158145778	0	+	.	gene_id "ENSMUSG00000031309.16"; transcript_id "ENSMUST00000112493.8"; gene_type "protein_coding"; gene_name "Rps6ka3"; transcript_type "protein_coding"; transcript_name "Rps6ka3-204"; exon_number 24; exon_id "ENSMUSE00001219583.2"; level 2; protein_id "ENSMUSP00000108112.2"; transcript_support_level "5"; mgi_id "MGI:104557"; tag "basic"; tag "CCDS"; ccdsid "CCDS85822.1"; havana_gene "OTTMUSG00000016505.1"; havana_transcript "OTTMUST00000039878.1";
chrX	HAVANA	CDS	158145638	158145778	0	+	0	gene_id "ENSMUSG00000031309.16"; transcript_id "ENSMUST00000112493.8"; gene_type "protein_coding"; gene_name "Rps6ka3"; transcript_type "protein_coding"; transcript_name "Rps6ka3-204"; exon_number 24; exon_id "ENSMUSE00001219583.2"; level 2; protein_id "ENSMUSP00000108112.2"; transcript_support_level "5"; mgi_id "MGI:104557"; tag "basic"; tag "CCDS"; ccdsid "CCDS85822.1"; havana_gene "OTTMUSG00000016505.1"; havana_transcript "OTTMUST00000039878.1";
chrX	HAVANA	exon	158145638	158145778	0	+	.	gene_id "ENSMUSG00000031309.16"; transcript_id "ENSMUST00000033671.13"; gene_type "protein_coding"; gene_name "Rps6ka3"; transcript_type "protein_coding"; transcript_name "Rps6ka3-201"; exon_number 21; exon_id "ENSMUSE00001219583.2"; level 2; protein_id "ENSMUSP00000033671.7"; transcript_support_level "1"; mgi_id "MGI:104557"; tag "basic"; tag "Ensembl_canonical"; tag "GENCODE_Primary"; tag "appris_principal_1"; tag "CCDS"; ccdsid "CCDS30502.1"; havana_gene "OTTMUSG00000016505.1"; havana_transcript "OTTMUST00000039877.1";
chrX	HAVANA	CDS	158145638	158145778	0	+	0	gene_id "ENSMUSG00000031309.16"; transcript_id "ENSMUST00000033671.13"; gene_type "protein_coding"; gene_name "Rps6ka3"; transcript_type "protein_coding"; transcript_name "Rps6ka3-201"; exon_number 21; exon_id "ENSMUSE00001219583.2"; level 2; protein_id "ENSMUSP00000033671.7"; transcript_support_level "1"; mgi_id "MGI:104557"; tag "basic"; tag "Ensembl_canonical"; tag "GENCODE_Primary"; tag "appris_principal_1"; tag "CCDS"; ccdsid "CCDS30502.1"; havana_gene "OTTMUSG00000016505.1"; havana_transcript "OTTMUST00000039877.1";
chrX	HAVANA	exon	158145638	158145778	0	+	.	gene_id "ENSMUSG00000031309.16"; transcript_id "ENSMUST00000142668.2"; gene_type "protein_coding"; gene_name "Rps6ka3"; transcript_type "protein_coding_CDS_not_defined"; transcript_name "Rps6ka3-206"; exon_number 2; exon_id "ENSMUSE00001241482.2"; level 2; transcript_support_level "3"; mgi_id "MGI:104557"; havana_gene "OTTMUSG00000016505.1"; havana_transcript "OTTMUST00000039882.1";
chrX	ENSEMBL_gcm37	exon	158145638	158145778	0.283261282593496	+	.	gene_id "ENSMUSG00000031309.16"; transcript_id "ENSMUSG00000031309.16_tx_6"; exon_id "chrX_158145638_158145778_+"; exonnum "25"; txlen "2891";
chrX	ENSEMBL_gcm37	exon	158145638	158145778	0.174956011607147	+	.	gene_id "ENSMUSG00000031309.16"; transcript_id "ENSMUSG00000031309.16_tx_7"; exon_id "chrX_158145638_158145778_+"; exonnum "25"; txlen "2867";
chrX	HAVANA	CDS	158146359	158146478	0	+	0	gene_id "ENSMUSG00000031309.16"; transcript_id "ENSMUST00000112493.8"; gene_type "protein_coding"; gene_name "Rps6ka3"; transcript_type "protein_coding"; transcript_name "Rps6ka3-204"; exon_number 25; exon_id "ENSMUSE00000691852.2"; level 2; protein_id "ENSMUSP00000108112.2"; transcript_support_level "5"; mgi_id "MGI:104557"; tag "basic"; tag "CCDS"; ccdsid "CCDS85822.1"; havana_gene "OTTMUSG00000016505.1"; havana_transcript "OTTMUST00000039878.1";
chrX	HAVANA	CDS	158146359	158146478	0	+	0	gene_id "ENSMUSG00000031309.16"; transcript_id "ENSMUST00000033671.13"; gene_type "protein_coding"; gene_name "Rps6ka3"; transcript_type "protein_coding"; transcript_name "Rps6ka3-201"; exon_number 22; exon_id "ENSMUSE00000793615.2"; level 2; protein_id "ENSMUSP00000033671.7"; transcript_support_level "1"; mgi_id "MGI:104557"; tag "basic"; tag "Ensembl_canonical"; tag "GENCODE_Primary"; tag "appris_principal_1"; tag "CCDS"; ccdsid "CCDS30502.1"; havana_gene "OTTMUSG00000016505.1"; havana_transcript "OTTMUST00000039877.1";
chrX	HAVANA	exon	158146359	158146501	0	+	.	gene_id "ENSMUSG00000031309.16"; transcript_id "ENSMUST00000142668.2"; gene_type "protein_coding"; gene_name "Rps6ka3"; transcript_type "protein_coding_CDS_not_defined"; transcript_name "Rps6ka3-206"; exon_number 3; exon_id "ENSMUSE00000827290.2"; level 2; transcript_support_level "3"; mgi_id "MGI:104557"; havana_gene "OTTMUSG00000016505.1"; havana_transcript "OTTMUST00000039882.1";
chrX	HAVANA	exon	158146359	158146736	0	+	.	gene_id "ENSMUSG00000031309.16"; transcript_id "ENSMUST00000149939.2"; gene_type "protein_coding"; gene_name "Rps6ka3"; transcript_type "retained_intron"; transcript_name "Rps6ka3-208"; exon_number 2; exon_id "ENSMUSE00000652764.4"; level 2; transcript_support_level "2"; mgi_id "MGI:104557"; tag "mRNA_end_NF"; havana_gene "OTTMUSG00000016505.1"; havana_transcript "OTTMUST00000039881.1";
chrX	ENSEMBL_gcm37	exon	158146359	158146736	0.283261282593496	+	.	gene_id "ENSMUSG00000031309.16"; transcript_id "ENSMUSG00000031309.16_tx_6"; exon_id "chrX_158146359_158146736_+"; exonnum "26"; txlen "2891";
chrX	ENSEMBL_gcm37	exon	158146359	158146736	0.174956011607147	+	.	gene_id "ENSMUSG00000031309.16"; transcript_id "ENSMUSG00000031309.16_tx_7"; exon_id "chrX_158146359_158146736_+"; exonnum "26"; txlen "2867";
chrX	HAVANA	exon	158146359	158147498	0	+	.	gene_id "ENSMUSG00000031309.16"; transcript_id "ENSMUST00000112493.8"; gene_type "protein_coding"; gene_name "Rps6ka3"; transcript_type "protein_coding"; transcript_name "Rps6ka3-204"; exon_number 25; exon_id "ENSMUSE00000691852.2"; level 2; protein_id "ENSMUSP00000108112.2"; transcript_support_level "5"; mgi_id "MGI:104557"; tag "basic"; tag "CCDS"; ccdsid "CCDS85822.1"; havana_gene "OTTMUSG00000016505.1"; havana_transcript "OTTMUST00000039878.1";
chrX	HAVANA	exon	158146359	158151240	0	+	.	gene_id "ENSMUSG00000031309.16"; transcript_id "ENSMUST00000033671.13"; gene_type "protein_coding"; gene_name "Rps6ka3"; transcript_type "protein_coding"; transcript_name "Rps6ka3-201"; exon_number 22; exon_id "ENSMUSE00000793615.2"; level 2; protein_id "ENSMUSP00000033671.7"; transcript_support_level "1"; mgi_id "MGI:104557"; tag "basic"; tag "Ensembl_canonical"; tag "GENCODE_Primary"; tag "appris_principal_1"; tag "CCDS"; ccdsid "CCDS30502.1"; havana_gene "OTTMUSG00000016505.1"; havana_transcript "OTTMUST00000039877.1";
chrX	HAVANA	stop_codon	158146479	158146481	0	+	0	gene_id "ENSMUSG00000031309.16"; transcript_id "ENSMUST00000112493.8"; gene_type "protein_coding"; gene_name "Rps6ka3"; transcript_type "protein_coding"; transcript_name "Rps6ka3-204"; exon_number 25; exon_id "ENSMUSE00000691852.2"; level 2; protein_id "ENSMUSP00000108112.2"; transcript_support_level "5"; mgi_id "MGI:104557"; tag "basic"; tag "CCDS"; ccdsid "CCDS85822.1"; havana_gene "OTTMUSG00000016505.1"; havana_transcript "OTTMUST00000039878.1";
chrX	HAVANA	stop_codon	158146479	158146481	0	+	0	gene_id "ENSMUSG00000031309.16"; transcript_id "ENSMUST00000033671.13"; gene_type "protein_coding"; gene_name "Rps6ka3"; transcript_type "protein_coding"; transcript_name "Rps6ka3-201"; exon_number 22; exon_id "ENSMUSE00000793615.2"; level 2; protein_id "ENSMUSP00000033671.7"; transcript_support_level "1"; mgi_id "MGI:104557"; tag "basic"; tag "Ensembl_canonical"; tag "GENCODE_Primary"; tag "appris_principal_1"; tag "CCDS"; ccdsid "CCDS30502.1"; havana_gene "OTTMUSG00000016505.1"; havana_transcript "OTTMUST00000039877.1";
chrX	HAVANA	UTR	158146479	158147498	0	+	.	gene_id "ENSMUSG00000031309.16"; transcript_id "ENSMUST00000112493.8"; gene_type "protein_coding"; gene_name "Rps6ka3"; transcript_type "protein_coding"; transcript_name "Rps6ka3-204"; exon_number 25; exon_id "ENSMUSE00000691852.2"; level 2; protein_id "ENSMUSP00000108112.2"; transcript_support_level "5"; mgi_id "MGI:104557"; tag "basic"; tag "CCDS"; ccdsid "CCDS85822.1"; havana_gene "OTTMUSG00000016505.1"; havana_transcript "OTTMUST00000039878.1";
chrX	HAVANA	UTR	158146479	158151240	0	+	.	gene_id "ENSMUSG00000031309.16"; transcript_id "ENSMUST00000033671.13"; gene_type "protein_coding"; gene_name "Rps6ka3"; transcript_type "protein_coding"; transcript_name "Rps6ka3-201"; exon_number 22; exon_id "ENSMUSE00000793615.2"; level 2; protein_id "ENSMUSP00000033671.7"; transcript_support_level "1"; mgi_id "MGI:104557"; tag "basic"; tag "Ensembl_canonical"; tag "GENCODE_Primary"; tag "appris_principal_1"; tag "CCDS"; ccdsid "CCDS30502.1"; havana_gene "OTTMUSG00000016505.1"; havana_transcript "OTTMUST00000039877.1";
chrX	HAVANA	UTR	158155174	158155395	0	+	.	gene_id "ENSMUSG00000067194.7"; transcript_id "ENSMUST00000087143.7"; gene_type "protein_coding"; gene_name "Eif1ax"; transcript_type "protein_coding"; transcript_name "Eif1ax-201"; exon_number 1; exon_id "ENSMUSE00001226825.2"; level 2; protein_id "ENSMUSP00000084387.7"; transcript_support_level "1"; mgi_id "MGI:1913485"; tag "basic"; tag "Ensembl_canonical"; tag "GENCODE_Primary"; tag "appris_principal_1"; tag "CCDS"; ccdsid "CCDS41192.1"; havana_gene "OTTMUSG00000019437.1"; havana_transcript "OTTMUST00000046408.1";
chrX	HAVANA	exon	158155174	158155411	0	+	.	gene_id "ENSMUSG00000067194.7"; transcript_id "ENSMUST00000133252.2"; gene_type "protein_coding"; gene_name "Eif1ax"; transcript_type "retained_intron"; transcript_name "Eif1ax-202"; exon_number 1; exon_id "ENSMUSE00001221587.2"; level 2; transcript_support_level "2"; mgi_id "MGI:1913485"; havana_gene "OTTMUSG00000019437.1"; havana_transcript "OTTMUST00000046409.1";
chrX	HAVANA	exon	158155174	158155411	0	+	.	gene_id "ENSMUSG00000067194.7"; transcript_id "ENSMUST00000087143.7"; gene_type "protein_coding"; gene_name "Eif1ax"; transcript_type "protein_coding"; transcript_name "Eif1ax-201"; exon_number 1; exon_id "ENSMUSE00001226825.2"; level 2; protein_id "ENSMUSP00000084387.7"; transcript_support_level "1"; mgi_id "MGI:1913485"; tag "basic"; tag "Ensembl_canonical"; tag "GENCODE_Primary"; tag "appris_principal_1"; tag "CCDS"; ccdsid "CCDS41192.1"; havana_gene "OTTMUSG00000019437.1"; havana_transcript "OTTMUST00000046408.1";
chrX	HAVANA	transcript	158155174	158159554	0	+	.	gene_id "ENSMUSG00000067194.7"; transcript_id "ENSMUST00000133252.2"; gene_type "protein_coding"; gene_name "Eif1ax"; transcript_type "retained_intron"; transcript_name "Eif1ax-202"; level 2; transcript_support_level "2"; mgi_id "MGI:1913485"; havana_gene "OTTMUSG00000019437.1"; havana_transcript "OTTMUST00000046409.1";
chrX	HAVANA	gene	158155174	158172924	0	+	.	gene_id "ENSMUSG00000067194.7"; gene_type "protein_coding"; gene_name "Eif1ax"; level 2; mgi_id "MGI:1913485"; havana_gene "OTTMUSG00000019437.1";
chrX	HAVANA	transcript	158155174	158172924	0	+	.	gene_id "ENSMUSG00000067194.7"; transcript_id "ENSMUST00000087143.7"; gene_type "protein_coding"; gene_name "Eif1ax"; transcript_type "protein_coding"; transcript_name "Eif1ax-201"; level 2; protein_id "ENSMUSP00000084387.7"; transcript_support_level "1"; mgi_id "MGI:1913485"; tag "basic"; tag "Ensembl_canonical"; tag "GENCODE_Primary"; tag "appris_principal_1"; tag "CCDS"; ccdsid "CCDS41192.1"; havana_gene "OTTMUSG00000019437.1"; havana_transcript "OTTMUST00000046408.1";
chrX	HAVANA	start_codon	158155396	158155398	0	+	0	gene_id "ENSMUSG00000067194.7"; transcript_id "ENSMUST00000087143.7"; gene_type "protein_coding"; gene_name "Eif1ax"; transcript_type "protein_coding"; transcript_name "Eif1ax-201"; exon_number 1; exon_id "ENSMUSE00001226825.2"; level 2; protein_id "ENSMUSP00000084387.7"; transcript_support_level "1"; mgi_id "MGI:1913485"; tag "basic"; tag "Ensembl_canonical"; tag "GENCODE_Primary"; tag "appris_principal_1"; tag "CCDS"; ccdsid "CCDS41192.1"; havana_gene "OTTMUSG00000019437.1"; havana_transcript "OTTMUST00000046408.1";
chrX	HAVANA	CDS	158155396	158155411	0	+	0	gene_id "ENSMUSG00000067194.7"; transcript_id "ENSMUST00000087143.7"; gene_type "protein_coding"; gene_name "Eif1ax"; transcript_type "protein_coding"; transcript_name "Eif1ax-201"; exon_number 1; exon_id "ENSMUSE00001226825.2"; level 2; protein_id "ENSMUSP00000084387.7"; transcript_support_level "1"; mgi_id "MGI:1913485"; tag "basic"; tag "Ensembl_canonical"; tag "GENCODE_Primary"; tag "appris_principal_1"; tag "CCDS"; ccdsid "CCDS41192.1"; havana_gene "OTTMUSG00000019437.1"; havana_transcript "OTTMUST00000046408.1";
chrX	HAVANA	exon	158159377	158159460	0	+	.	gene_id "ENSMUSG00000067194.7"; transcript_id "ENSMUST00000087143.7"; gene_type "protein_coding"; gene_name "Eif1ax"; transcript_type "protein_coding"; transcript_name "Eif1ax-201"; exon_number 2; exon_id "ENSMUSE00000543737.4"; level 2; protein_id "ENSMUSP00000084387.7"; transcript_support_level "1"; mgi_id "MGI:1913485"; tag "basic"; tag "Ensembl_canonical"; tag "GENCODE_Primary"; tag "appris_principal_1"; tag "CCDS"; ccdsid "CCDS41192.1"; havana_gene "OTTMUSG00000019437.1"; havana_transcript "OTTMUST00000046408.1";
chrX	HAVANA	CDS	158159377	158159460	0	+	2	gene_id "ENSMUSG00000067194.7"; transcript_id "ENSMUST00000087143.7"; gene_type "protein_coding"; gene_name "Eif1ax"; transcript_type "protein_coding"; transcript_name "Eif1ax-201"; exon_number 2; exon_id "ENSMUSE00000543737.4"; level 2; protein_id "ENSMUSP00000084387.7"; transcript_support_level "1"; mgi_id "MGI:1913485"; tag "basic"; tag "Ensembl_canonical"; tag "GENCODE_Primary"; tag "appris_principal_1"; tag "CCDS"; ccdsid "CCDS41192.1"; havana_gene "OTTMUSG00000019437.1"; havana_transcript "OTTMUST00000046408.1";
chrX	HAVANA	exon	158159377	158159554	0	+	.	gene_id "ENSMUSG00000067194.7"; transcript_id "ENSMUST00000133252.2"; gene_type "protein_coding"; gene_name "Eif1ax"; transcript_type "retained_intron"; transcript_name "Eif1ax-202"; exon_number 2; exon_id "ENSMUSE00000842002.2"; level 2; transcript_support_level "2"; mgi_id "MGI:1913485"; havana_gene "OTTMUSG00000019437.1"; havana_transcript "OTTMUST00000046409.1";
chrX	HAVANA	exon	158160455	158160558	0	+	.	gene_id "ENSMUSG00000067194.7"; transcript_id "ENSMUST00000087143.7"; gene_type "protein_coding"; gene_name "Eif1ax"; transcript_type "protein_coding"; transcript_name "Eif1ax-201"; exon_number 3; exon_id "ENSMUSE00000543733.2"; level 2; protein_id "ENSMUSP00000084387.7"; transcript_support_level "1"; mgi_id "MGI:1913485"; tag "basic"; tag "Ensembl_canonical"; tag "GENCODE_Primary"; tag "appris_principal_1"; tag "CCDS"; ccdsid "CCDS41192.1"; havana_gene "OTTMUSG00000019437.1"; havana_transcript "OTTMUST00000046408.1";
chrX	HAVANA	CDS	158160455	158160558	0	+	2	gene_id "ENSMUSG00000067194.7"; transcript_id "ENSMUST00000087143.7"; gene_type "protein_coding"; gene_name "Eif1ax"; transcript_type "protein_coding"; transcript_name "Eif1ax-201"; exon_number 3; exon_id "ENSMUSE00000543733.2"; level 2; protein_id "ENSMUSP00000084387.7"; transcript_support_level "1"; mgi_id "MGI:1913485"; tag "basic"; tag "Ensembl_canonical"; tag "GENCODE_Primary"; tag "appris_principal_1"; tag "CCDS"; ccdsid "CCDS41192.1"; havana_gene "OTTMUSG00000019437.1"; havana_transcript "OTTMUST00000046408.1";
chrX	HAVANA	exon	158161535	158161585	0	+	.	gene_id "ENSMUSG00000067194.7"; transcript_id "ENSMUST00000087143.7"; gene_type "protein_coding"; gene_name "Eif1ax"; transcript_type "protein_coding"; transcript_name "Eif1ax-201"; exon_number 4; exon_id "ENSMUSE00000543729.2"; level 2; protein_id "ENSMUSP00000084387.7"; transcript_support_level "1"; mgi_id "MGI:1913485"; tag "basic"; tag "Ensembl_canonical"; tag "GENCODE_Primary"; tag "appris_principal_1"; tag "CCDS"; ccdsid "CCDS41192.1"; havana_gene "OTTMUSG00000019437.1"; havana_transcript "OTTMUST00000046408.1";
chrX	HAVANA	CDS	158161535	158161585	0	+	0	gene_id "ENSMUSG00000067194.7"; transcript_id "ENSMUST00000087143.7"; gene_type "protein_coding"; gene_name "Eif1ax"; transcript_type "protein_coding"; transcript_name "Eif1ax-201"; exon_number 4; exon_id "ENSMUSE00000543729.2"; level 2; protein_id "ENSMUSP00000084387.7"; transcript_support_level "1"; mgi_id "MGI:1913485"; tag "basic"; tag "Ensembl_canonical"; tag "GENCODE_Primary"; tag "appris_principal_1"; tag "CCDS"; ccdsid "CCDS41192.1"; havana_gene "OTTMUSG00000019437.1"; havana_transcript "OTTMUST00000046408.1";
chrX	HAVANA	exon	158162726	158162807	0	+	.	gene_id "ENSMUSG00000067194.7"; transcript_id "ENSMUST00000087143.7"; gene_type "protein_coding"; gene_name "Eif1ax"; transcript_type "protein_coding"; transcript_name "Eif1ax-201"; exon_number 5; exon_id "ENSMUSE00000543722.2"; level 2; protein_id "ENSMUSP00000084387.7"; transcript_support_level "1"; mgi_id "MGI:1913485"; tag "basic"; tag "Ensembl_canonical"; tag "GENCODE_Primary"; tag "appris_principal_1"; tag "CCDS"; ccdsid "CCDS41192.1"; havana_gene "OTTMUSG00000019437.1"; havana_transcript "OTTMUST00000046408.1";
chrX	HAVANA	CDS	158162726	158162807	0	+	0	gene_id "ENSMUSG00000067194.7"; transcript_id "ENSMUST00000087143.7"; gene_type "protein_coding"; gene_name "Eif1ax"; transcript_type "protein_coding"; transcript_name "Eif1ax-201"; exon_number 5; exon_id "ENSMUSE00000543722.2"; level 2; protein_id "ENSMUSP00000084387.7"; transcript_support_level "1"; mgi_id "MGI:1913485"; tag "basic"; tag "Ensembl_canonical"; tag "GENCODE_Primary"; tag "appris_principal_1"; tag "CCDS"; ccdsid "CCDS41192.1"; havana_gene "OTTMUSG00000019437.1"; havana_transcript "OTTMUST00000046408.1";
chrX	HAVANA	exon	158165684	158165775	0	+	.	gene_id "ENSMUSG00000067194.7"; transcript_id "ENSMUST00000087143.7"; gene_type "protein_coding"; gene_name "Eif1ax"; transcript_type "protein_coding"; transcript_name "Eif1ax-201"; exon_number 6; exon_id "ENSMUSE00000543712.4"; level 2; protein_id "ENSMUSP00000084387.7"; transcript_support_level "1"; mgi_id "MGI:1913485"; tag "basic"; tag "Ensembl_canonical"; tag "GENCODE_Primary"; tag "appris_principal_1"; tag "CCDS"; ccdsid "CCDS41192.1"; havana_gene "OTTMUSG00000019437.1"; havana_transcript "OTTMUST00000046408.1";
chrX	HAVANA	CDS	158165684	158165775	0	+	2	gene_id "ENSMUSG00000067194.7"; transcript_id "ENSMUST00000087143.7"; gene_type "protein_coding"; gene_name "Eif1ax"; transcript_type "protein_coding"; transcript_name "Eif1ax-201"; exon_number 6; exon_id "ENSMUSE00000543712.4"; level 2; protein_id "ENSMUSP00000084387.7"; transcript_support_level "1"; mgi_id "MGI:1913485"; tag "basic"; tag "Ensembl_canonical"; tag "GENCODE_Primary"; tag "appris_principal_1"; tag "CCDS"; ccdsid "CCDS41192.1"; havana_gene "OTTMUSG00000019437.1"; havana_transcript "OTTMUST00000046408.1";
chrX	HAVANA	CDS	158168404	158168406	0	+	0	gene_id "ENSMUSG00000067194.7"; transcript_id "ENSMUST00000087143.7"; gene_type "protein_coding"; gene_name "Eif1ax"; transcript_type "protein_coding"; transcript_name "Eif1ax-201"; exon_number 7; exon_id "ENSMUSE00000691806.4"; level 2; protein_id "ENSMUSP00000084387.7"; transcript_support_level "1"; mgi_id "MGI:1913485"; tag "basic"; tag "Ensembl_canonical"; tag "GENCODE_Primary"; tag "appris_principal_1"; tag "CCDS"; ccdsid "CCDS41192.1"; havana_gene "OTTMUSG00000019437.1"; havana_transcript "OTTMUST00000046408.1";
chrX	HAVANA	exon	158168404	158172924	0	+	.	gene_id "ENSMUSG00000067194.7"; transcript_id "ENSMUST00000087143.7"; gene_type "protein_coding"; gene_name "Eif1ax"; transcript_type "protein_coding"; transcript_name "Eif1ax-201"; exon_number 7; exon_id "ENSMUSE00000691806.4"; level 2; protein_id "ENSMUSP00000084387.7"; transcript_support_level "1"; mgi_id "MGI:1913485"; tag "basic"; tag "Ensembl_canonical"; tag "GENCODE_Primary"; tag "appris_principal_1"; tag "CCDS"; ccdsid "CCDS41192.1"; havana_gene "OTTMUSG00000019437.1"; havana_transcript "OTTMUST00000046408.1";
chrX	HAVANA	stop_codon	158168407	158168409	0	+	0	gene_id "ENSMUSG00000067194.7"; transcript_id "ENSMUST00000087143.7"; gene_type "protein_coding"; gene_name "Eif1ax"; transcript_type "protein_coding"; transcript_name "Eif1ax-201"; exon_number 7; exon_id "ENSMUSE00000691806.4"; level 2; protein_id "ENSMUSP00000084387.7"; transcript_support_level "1"; mgi_id "MGI:1913485"; tag "basic"; tag "Ensembl_canonical"; tag "GENCODE_Primary"; tag "appris_principal_1"; tag "CCDS"; ccdsid "CCDS41192.1"; havana_gene "OTTMUSG00000019437.1"; havana_transcript "OTTMUST00000046408.1";
chrX	HAVANA	UTR	158168407	158172924	0	+	.	gene_id "ENSMUSG00000067194.7"; transcript_id "ENSMUST00000087143.7"; gene_type "protein_coding"; gene_name "Eif1ax"; transcript_type "protein_coding"; transcript_name "Eif1ax-201"; exon_number 7; exon_id "ENSMUSE00000691806.4"; level 2; protein_id "ENSMUSP00000084387.7"; transcript_support_level "1"; mgi_id "MGI:1913485"; tag "basic"; tag "Ensembl_canonical"; tag "GENCODE_Primary"; tag "appris_principal_1"; tag "CCDS"; ccdsid "CCDS41192.1"; havana_gene "OTTMUSG00000019437.1"; havana_transcript "OTTMUST00000046408.1";
chrX	HAVANA	UTR	158197568	158197692	0	+	.	gene_id "ENSMUSG00000041020.15"; transcript_id "ENSMUST00000112471.9"; gene_type "protein_coding"; gene_name "Map7d2"; transcript_type "protein_coding"; transcript_name "Map7d2-203"; exon_number 1; exon_id "ENSMUSE00000754212.2"; level 2; protein_id "ENSMUSP00000108090.3"; transcript_support_level "5"; mgi_id "MGI:1917474"; tag "basic"; tag "Ensembl_canonical"; tag "GENCODE_Primary"; tag "appris_alternative_2"; tag "CCDS"; ccdsid "CCDS41193.1"; havana_gene "OTTMUSG00000019440.1"; havana_transcript "OTTMUST00000046412.1";
chrX	HAVANA	exon	158197568	158197888	0	+	.	gene_id "ENSMUSG00000041020.15"; transcript_id "ENSMUST00000112471.9"; gene_type "protein_coding"; gene_name "Map7d2"; transcript_type "protein_coding"; transcript_name "Map7d2-203"; exon_number 1; exon_id "ENSMUSE00000754212.2"; level 2; protein_id "ENSMUSP00000108090.3"; transcript_support_level "5"; mgi_id "MGI:1917474"; tag "basic"; tag "Ensembl_canonical"; tag "GENCODE_Primary"; tag "appris_alternative_2"; tag "CCDS"; ccdsid "CCDS41193.1"; havana_gene "OTTMUSG00000019440.1"; havana_transcript "OTTMUST00000046412.1";
chrX	HAVANA	gene	158197568	158281753	0	+	.	gene_id "ENSMUSG00000041020.15"; gene_type "protein_coding"; gene_name "Map7d2"; level 2; mgi_id "MGI:1917474"; tag "ncRNA_host"; havana_gene "OTTMUSG00000019440.1";
chrX	HAVANA	transcript	158197568	158281753	0	+	.	gene_id "ENSMUSG00000041020.15"; transcript_id "ENSMUST00000112471.9"; gene_type "protein_coding"; gene_name "Map7d2"; transcript_type "protein_coding"; transcript_name "Map7d2-203"; level 2; protein_id "ENSMUSP00000108090.3"; transcript_support_level "5"; mgi_id "MGI:1917474"; tag "basic"; tag "Ensembl_canonical"; tag "GENCODE_Primary"; tag "appris_alternative_2"; tag "CCDS"; ccdsid "CCDS41193.1"; havana_gene "OTTMUSG00000019440.1"; havana_transcript "OTTMUST00000046412.1";
chrX	HAVANA	start_codon	158197693	158197695	0	+	0	gene_id "ENSMUSG00000041020.15"; transcript_id "ENSMUST00000112471.9"; gene_type "protein_coding"; gene_name "Map7d2"; transcript_type "protein_coding"; transcript_name "Map7d2-203"; exon_number 1; exon_id "ENSMUSE00000754212.2"; level 2; protein_id "ENSMUSP00000108090.3"; transcript_support_level "5"; mgi_id "MGI:1917474"; tag "basic"; tag "Ensembl_canonical"; tag "GENCODE_Primary"; tag "appris_alternative_2"; tag "CCDS"; ccdsid "CCDS41193.1"; havana_gene "OTTMUSG00000019440.1"; havana_transcript "OTTMUST00000046412.1";
chrX	HAVANA	CDS	158197693	158197888	0	+	0	gene_id "ENSMUSG00000041020.15"; transcript_id "ENSMUST00000112471.9"; gene_type "protein_coding"; gene_name "Map7d2"; transcript_type "protein_coding"; transcript_name "Map7d2-203"; exon_number 1; exon_id "ENSMUSE00000754212.2"; level 2; protein_id "ENSMUSP00000108090.3"; transcript_support_level "5"; mgi_id "MGI:1917474"; tag "basic"; tag "Ensembl_canonical"; tag "GENCODE_Primary"; tag "appris_alternative_2"; tag "CCDS"; ccdsid "CCDS41193.1"; havana_gene "OTTMUSG00000019440.1"; havana_transcript "OTTMUST00000046412.1";
chrX	HAVANA	exon	158226919	158226996	0	+	.	gene_id "ENSMUSG00000041020.15"; transcript_id "ENSMUST00000112471.9"; gene_type "protein_coding"; gene_name "Map7d2"; transcript_type "protein_coding"; transcript_name "Map7d2-203"; exon_number 2; exon_id "ENSMUSE00001006048.2"; level 2; protein_id "ENSMUSP00000108090.3"; transcript_support_level "5"; mgi_id "MGI:1917474"; tag "basic"; tag "Ensembl_canonical"; tag "GENCODE_Primary"; tag "appris_alternative_2"; tag "CCDS"; ccdsid "CCDS41193.1"; havana_gene "OTTMUSG00000019440.1"; havana_transcript "OTTMUST00000046412.1";
chrX	HAVANA	CDS	158226919	158226996	0	+	2	gene_id "ENSMUSG00000041020.15"; transcript_id "ENSMUST00000112471.9"; gene_type "protein_coding"; gene_name "Map7d2"; transcript_type "protein_coding"; transcript_name "Map7d2-203"; exon_number 2; exon_id "ENSMUSE00001006048.2"; level 2; protein_id "ENSMUSP00000108090.3"; transcript_support_level "5"; mgi_id "MGI:1917474"; tag "basic"; tag "Ensembl_canonical"; tag "GENCODE_Primary"; tag "appris_alternative_2"; tag "CCDS"; ccdsid "CCDS41193.1"; havana_gene "OTTMUSG00000019440.1"; havana_transcript "OTTMUST00000046412.1";
chrX	HAVANA	exon	158228931	158229094	0	+	.	gene_id "ENSMUSG00000041020.15"; transcript_id "ENSMUST00000112471.9"; gene_type "protein_coding"; gene_name "Map7d2"; transcript_type "protein_coding"; transcript_name "Map7d2-203"; exon_number 3; exon_id "ENSMUSE00001070948.2"; level 2; protein_id "ENSMUSP00000108090.3"; transcript_support_level "5"; mgi_id "MGI:1917474"; tag "basic"; tag "Ensembl_canonical"; tag "GENCODE_Primary"; tag "appris_alternative_2"; tag "CCDS"; ccdsid "CCDS41193.1"; havana_gene "OTTMUSG00000019440.1"; havana_transcript "OTTMUST00000046412.1";
chrX	HAVANA	CDS	158228931	158229094	0	+	2	gene_id "ENSMUSG00000041020.15"; transcript_id "ENSMUST00000112471.9"; gene_type "protein_coding"; gene_name "Map7d2"; transcript_type "protein_coding"; transcript_name "Map7d2-203"; exon_number 3; exon_id "ENSMUSE00001070948.2"; level 2; protein_id "ENSMUSP00000108090.3"; transcript_support_level "5"; mgi_id "MGI:1917474"; tag "basic"; tag "Ensembl_canonical"; tag "GENCODE_Primary"; tag "appris_alternative_2"; tag "CCDS"; ccdsid "CCDS41193.1"; havana_gene "OTTMUSG00000019440.1"; havana_transcript "OTTMUST00000046412.1";
chrX	HAVANA	exon	158229004	158229094	0	+	.	gene_id "ENSMUSG00000041020.15"; transcript_id "ENSMUST00000145142.8"; gene_type "protein_coding"; gene_name "Map7d2"; transcript_type "protein_coding"; transcript_name "Map7d2-204"; exon_number 1; exon_id "ENSMUSE00000822856.2"; level 2; protein_id "ENSMUSP00000122106.2"; transcript_support_level "1"; mgi_id "MGI:1917474"; tag "mRNA_end_NF"; tag "cds_end_NF"; havana_gene "OTTMUSG00000019440.1"; havana_transcript "OTTMUST00000046413.1";
chrX	HAVANA	UTR	158229004	158229094	0	+	.	gene_id "ENSMUSG00000041020.15"; transcript_id "ENSMUST00000145142.8"; gene_type "protein_coding"; gene_name "Map7d2"; transcript_type "protein_coding"; transcript_name "Map7d2-204"; exon_number 1; exon_id "ENSMUSE00000822856.2"; level 2; protein_id "ENSMUSP00000122106.2"; transcript_support_level "1"; mgi_id "MGI:1917474"; tag "mRNA_end_NF"; tag "cds_end_NF"; havana_gene "OTTMUSG00000019440.1"; havana_transcript "OTTMUST00000046413.1";
chrX	HAVANA	transcript	158229004	158273774	0	+	.	gene_id "ENSMUSG00000041020.15"; transcript_id "ENSMUST00000145142.8"; gene_type "protein_coding"; gene_name "Map7d2"; transcript_type "protein_coding"; transcript_name "Map7d2-204"; level 2; protein_id "ENSMUSP00000122106.2"; transcript_support_level "1"; mgi_id "MGI:1917474"; tag "mRNA_end_NF"; tag "cds_end_NF"; havana_gene "OTTMUSG00000019440.1"; havana_transcript "OTTMUST00000046413.1";
chrX	ENSEMBL	gene	158232273	158232381	0	+	.	gene_id "ENSMUSG00002075682.1"; gene_type "rRNA"; gene_name "Gm54697"; level 3; mgi_id "MGI:6845872";
chrX	ENSEMBL	transcript	158232273	158232381	0	+	.	gene_id "ENSMUSG00002075682.1"; transcript_id "ENSMUST00020183110.1"; gene_type "rRNA"; gene_name "Gm54697"; transcript_type "rRNA"; transcript_name "Gm54697-201"; level 3; mgi_id "MGI:6845872"; tag "basic"; tag "Ensembl_canonical"; tag "GENCODE_Primary";
chrX	ENSEMBL	exon	158232273	158232381	0	+	.	gene_id "ENSMUSG00002075682.1"; transcript_id "ENSMUST00020183110.1"; gene_type "rRNA"; gene_name "Gm54697"; transcript_type "rRNA"; transcript_name "Gm54697-201"; exon_number 1; exon_id "ENSMUSE00011468448.1"; level 3; mgi_id "MGI:6845872"; tag "basic"; tag "Ensembl_canonical"; tag "GENCODE_Primary";
chrX	HAVANA	UTR	158242121	158242388	0	+	.	gene_id "ENSMUSG00000041020.15"; transcript_id "ENSMUST00000112470.3"; gene_type "protein_coding"; gene_name "Map7d2"; transcript_type "protein_coding"; transcript_name "Map7d2-202"; exon_number 1; exon_id "ENSMUSE00000691785.2"; level 2; protein_id "ENSMUSP00000108089.2"; transcript_support_level "1"; mgi_id "MGI:1917474"; tag "basic"; tag "CCDS"; ccdsid "CCDS85823.1"; havana_gene "OTTMUSG00000019440.1"; havana_transcript "OTTMUST00000046416.1";
chrX	HAVANA	UTR	158242121	158242388	0	+	.	gene_id "ENSMUSG00000041020.15"; transcript_id "ENSMUST00000043151.12"; gene_type "protein_coding"; gene_name "Map7d2"; transcript_type "protein_coding"; transcript_name "Map7d2-201"; exon_number 1; exon_id "ENSMUSE00000691785.2"; level 2; protein_id "ENSMUSP00000046693.6"; transcript_support_level "1"; mgi_id "MGI:1917474"; tag "basic"; tag "appris_principal_2"; tag "CCDS"; ccdsid "CCDS85824.1"; havana_gene "OTTMUSG00000019440.1"; havana_transcript "OTTMUST00000046414.1";
chrX	HAVANA	exon	158242121	158242479	0	+	.	gene_id "ENSMUSG00000041020.15"; transcript_id "ENSMUST00000112470.3"; gene_type "protein_coding"; gene_name "Map7d2"; transcript_type "protein_coding"; transcript_name "Map7d2-202"; exon_number 1; exon_id "ENSMUSE00000691785.2"; level 2; protein_id "ENSMUSP00000108089.2"; transcript_support_level "1"; mgi_id "MGI:1917474"; tag "basic"; tag "CCDS"; ccdsid "CCDS85823.1"; havana_gene "OTTMUSG00000019440.1"; havana_transcript "OTTMUST00000046416.1";
chrX	HAVANA	exon	158242121	158242479	0	+	.	gene_id "ENSMUSG00000041020.15"; transcript_id "ENSMUST00000043151.12"; gene_type "protein_coding"; gene_name "Map7d2"; transcript_type "protein_coding"; transcript_name "Map7d2-201"; exon_number 1; exon_id "ENSMUSE00000691785.2"; level 2; protein_id "ENSMUSP00000046693.6"; transcript_support_level "1"; mgi_id "MGI:1917474"; tag "basic"; tag "appris_principal_2"; tag "CCDS"; ccdsid "CCDS85824.1"; havana_gene "OTTMUSG00000019440.1"; havana_transcript "OTTMUST00000046414.1";
chrX	HAVANA	transcript	158242121	158269619	0	+	.	gene_id "ENSMUSG00000041020.15"; transcript_id "ENSMUST00000112470.3"; gene_type "protein_coding"; gene_name "Map7d2"; transcript_type "protein_coding"; transcript_name "Map7d2-202"; level 2; protein_id "ENSMUSP00000108089.2"; transcript_support_level "1"; mgi_id "MGI:1917474"; tag "basic"; tag "CCDS"; ccdsid "CCDS85823.1"; havana_gene "OTTMUSG00000019440.1"; havana_transcript "OTTMUST00000046416.1";
chrX	HAVANA	transcript	158242121	158281579	0	+	.	gene_id "ENSMUSG00000041020.15"; transcript_id "ENSMUST00000043151.12"; gene_type "protein_coding"; gene_name "Map7d2"; transcript_type "protein_coding"; transcript_name "Map7d2-201"; level 2; protein_id "ENSMUSP00000046693.6"; transcript_support_level "1"; mgi_id "MGI:1917474"; tag "basic"; tag "appris_principal_2"; tag "CCDS"; ccdsid "CCDS85824.1"; havana_gene "OTTMUSG00000019440.1"; havana_transcript "OTTMUST00000046414.1";
chrX	HAVANA	UTR	158242133	158242388	0	+	.	gene_id "ENSMUSG00000041020.15"; transcript_id "ENSMUST00000156172.3"; gene_type "protein_coding"; gene_name "Map7d2"; transcript_type "protein_coding"; transcript_name "Map7d2-205"; exon_number 1; exon_id "ENSMUSE00000736726.2"; level 2; protein_id "ENSMUSP00000119132.2"; transcript_support_level "1"; mgi_id "MGI:1917474"; tag "mRNA_end_NF"; tag "cds_end_NF"; havana_gene "OTTMUSG00000019440.1"; havana_transcript "OTTMUST00000046415.1";
chrX	HAVANA	exon	158242133	158242479	0	+	.	gene_id "ENSMUSG00000041020.15"; transcript_id "ENSMUST00000156172.3"; gene_type "protein_coding"; gene_name "Map7d2"; transcript_type "protein_coding"; transcript_name "Map7d2-205"; exon_number 1; exon_id "ENSMUSE00000736726.2"; level 2; protein_id "ENSMUSP00000119132.2"; transcript_support_level "1"; mgi_id "MGI:1917474"; tag "mRNA_end_NF"; tag "cds_end_NF"; havana_gene "OTTMUSG00000019440.1"; havana_transcript "OTTMUST00000046415.1";
chrX	HAVANA	transcript	158242133	158253089	0	+	.	gene_id "ENSMUSG00000041020.15"; transcript_id "ENSMUST00000156172.3"; gene_type "protein_coding"; gene_name "Map7d2"; transcript_type "protein_coding"; transcript_name "Map7d2-205"; level 2; protein_id "ENSMUSP00000119132.2"; transcript_support_level "1"; mgi_id "MGI:1917474"; tag "mRNA_end_NF"; tag "cds_end_NF"; havana_gene "OTTMUSG00000019440.1"; havana_transcript "OTTMUST00000046415.1";
chrX	HAVANA	UTR	158242374	158242388	0	+	.	gene_id "ENSMUSG00000041020.15"; transcript_id "ENSMUST00000145142.8"; gene_type "protein_coding"; gene_name "Map7d2"; transcript_type "protein_coding"; transcript_name "Map7d2-204"; exon_number 2; exon_id "ENSMUSE00001207237.2"; level 2; protein_id "ENSMUSP00000122106.2"; transcript_support_level "1"; mgi_id "MGI:1917474"; tag "mRNA_end_NF"; tag "cds_end_NF"; havana_gene "OTTMUSG00000019440.1"; havana_transcript "OTTMUST00000046413.1";
chrX	HAVANA	exon	158242374	158242479	0	+	.	gene_id "ENSMUSG00000041020.15"; transcript_id "ENSMUST00000112471.9"; gene_type "protein_coding"; gene_name "Map7d2"; transcript_type "protein_coding"; transcript_name "Map7d2-203"; exon_number 4; exon_id "ENSMUSE00001254591.2"; level 2; protein_id "ENSMUSP00000108090.3"; transcript_support_level "5"; mgi_id "MGI:1917474"; tag "basic"; tag "Ensembl_canonical"; tag "GENCODE_Primary"; tag "appris_alternative_2"; tag "CCDS"; ccdsid "CCDS41193.1"; havana_gene "OTTMUSG00000019440.1"; havana_transcript "OTTMUST00000046412.1";
chrX	HAVANA	CDS	158242374	158242479	0	+	0	gene_id "ENSMUSG00000041020.15"; transcript_id "ENSMUST00000112471.9"; gene_type "protein_coding"; gene_name "Map7d2"; transcript_type "protein_coding"; transcript_name "Map7d2-203"; exon_number 4; exon_id "ENSMUSE00001254591.2"; level 2; protein_id "ENSMUSP00000108090.3"; transcript_support_level "5"; mgi_id "MGI:1917474"; tag "basic"; tag "Ensembl_canonical"; tag "GENCODE_Primary"; tag "appris_alternative_2"; tag "CCDS"; ccdsid "CCDS41193.1"; havana_gene "OTTMUSG00000019440.1"; havana_transcript "OTTMUST00000046412.1";
chrX	HAVANA	exon	158242374	158242479	0	+	.	gene_id "ENSMUSG00000041020.15"; transcript_id "ENSMUST00000145142.8"; gene_type "protein_coding"; gene_name "Map7d2"; transcript_type "protein_coding"; transcript_name "Map7d2-204"; exon_number 2; exon_id "ENSMUSE00001207237.2"; level 2; protein_id "ENSMUSP00000122106.2"; transcript_support_level "1"; mgi_id "MGI:1917474"; tag "mRNA_end_NF"; tag "cds_end_NF"; havana_gene "OTTMUSG00000019440.1"; havana_transcript "OTTMUST00000046413.1";
chrX	HAVANA	start_codon	158242389	158242391	0	+	0	gene_id "ENSMUSG00000041020.15"; transcript_id "ENSMUST00000145142.8"; gene_type "protein_coding"; gene_name "Map7d2"; transcript_type "protein_coding"; transcript_name "Map7d2-204"; exon_number 2; exon_id "ENSMUSE00001207237.2"; level 2; protein_id "ENSMUSP00000122106.2"; transcript_support_level "1"; mgi_id "MGI:1917474"; tag "mRNA_end_NF"; tag "cds_end_NF"; havana_gene "OTTMUSG00000019440.1"; havana_transcript "OTTMUST00000046413.1";
chrX	HAVANA	start_codon	158242389	158242391	0	+	0	gene_id "ENSMUSG00000041020.15"; transcript_id "ENSMUST00000112470.3"; gene_type "protein_coding"; gene_name "Map7d2"; transcript_type "protein_coding"; transcript_name "Map7d2-202"; exon_number 1; exon_id "ENSMUSE00000691785.2"; level 2; protein_id "ENSMUSP00000108089.2"; transcript_support_level "1"; mgi_id "MGI:1917474"; tag "basic"; tag "CCDS"; ccdsid "CCDS85823.1"; havana_gene "OTTMUSG00000019440.1"; havana_transcript "OTTMUST00000046416.1";
chrX	HAVANA	start_codon	158242389	158242391	0	+	0	gene_id "ENSMUSG00000041020.15"; transcript_id "ENSMUST00000043151.12"; gene_type "protein_coding"; gene_name "Map7d2"; transcript_type "protein_coding"; transcript_name "Map7d2-201"; exon_number 1; exon_id "ENSMUSE00000691785.2"; level 2; protein_id "ENSMUSP00000046693.6"; transcript_support_level "1"; mgi_id "MGI:1917474"; tag "basic"; tag "appris_principal_2"; tag "CCDS"; ccdsid "CCDS85824.1"; havana_gene "OTTMUSG00000019440.1"; havana_transcript "OTTMUST00000046414.1";
chrX	HAVANA	start_codon	158242389	158242391	0	+	0	gene_id "ENSMUSG00000041020.15"; transcript_id "ENSMUST00000156172.3"; gene_type "protein_coding"; gene_name "Map7d2"; transcript_type "protein_coding"; transcript_name "Map7d2-205"; exon_number 1; exon_id "ENSMUSE00000736726.2"; level 2; protein_id "ENSMUSP00000119132.2"; transcript_support_level "1"; mgi_id "MGI:1917474"; tag "mRNA_end_NF"; tag "cds_end_NF"; havana_gene "OTTMUSG00000019440.1"; havana_transcript "OTTMUST00000046415.1";
chrX	HAVANA	CDS	158242389	158242479	0	+	0	gene_id "ENSMUSG00000041020.15"; transcript_id "ENSMUST00000145142.8"; gene_type "protein_coding"; gene_name "Map7d2"; transcript_type "protein_coding"; transcript_name "Map7d2-204"; exon_number 2; exon_id "ENSMUSE00001207237.2"; level 2; protein_id "ENSMUSP00000122106.2"; transcript_support_level "1"; mgi_id "MGI:1917474"; tag "mRNA_end_NF"; tag "cds_end_NF"; havana_gene "OTTMUSG00000019440.1"; havana_transcript "OTTMUST00000046413.1";
chrX	HAVANA	CDS	158242389	158242479	0	+	0	gene_id "ENSMUSG00000041020.15"; transcript_id "ENSMUST00000112470.3"; gene_type "protein_coding"; gene_name "Map7d2"; transcript_type "protein_coding"; transcript_name "Map7d2-202"; exon_number 1; exon_id "ENSMUSE00000691785.2"; level 2; protein_id "ENSMUSP00000108089.2"; transcript_support_level "1"; mgi_id "MGI:1917474"; tag "basic"; tag "CCDS"; ccdsid "CCDS85823.1"; havana_gene "OTTMUSG00000019440.1"; havana_transcript "OTTMUST00000046416.1";
chrX	HAVANA	CDS	158242389	158242479	0	+	0	gene_id "ENSMUSG00000041020.15"; transcript_id "ENSMUST00000043151.12"; gene_type "protein_coding"; gene_name "Map7d2"; transcript_type "protein_coding"; transcript_name "Map7d2-201"; exon_number 1; exon_id "ENSMUSE00000691785.2"; level 2; protein_id "ENSMUSP00000046693.6"; transcript_support_level "1"; mgi_id "MGI:1917474"; tag "basic"; tag "appris_principal_2"; tag "CCDS"; ccdsid "CCDS85824.1"; havana_gene "OTTMUSG00000019440.1"; havana_transcript "OTTMUST00000046414.1";
chrX	HAVANA	CDS	158242389	158242479	0	+	0	gene_id "ENSMUSG00000041020.15"; transcript_id "ENSMUST00000156172.3"; gene_type "protein_coding"; gene_name "Map7d2"; transcript_type "protein_coding"; transcript_name "Map7d2-205"; exon_number 1; exon_id "ENSMUSE00000736726.2"; level 2; protein_id "ENSMUSP00000119132.2"; transcript_support_level "1"; mgi_id "MGI:1917474"; tag "mRNA_end_NF"; tag "cds_end_NF"; havana_gene "OTTMUSG00000019440.1"; havana_transcript "OTTMUST00000046415.1";
chrX	HAVANA	exon	158243263	158243361	0	+	.	gene_id "ENSMUSG00000041020.15"; transcript_id "ENSMUST00000112471.9"; gene_type "protein_coding"; gene_name "Map7d2"; transcript_type "protein_coding"; transcript_name "Map7d2-203"; exon_number 5; exon_id "ENSMUSE00000691801.2"; level 2; protein_id "ENSMUSP00000108090.3"; transcript_support_level "5"; mgi_id "MGI:1917474"; tag "basic"; tag "Ensembl_canonical"; tag "GENCODE_Primary"; tag "appris_alternative_2"; tag "CCDS"; ccdsid "CCDS41193.1"; havana_gene "OTTMUSG00000019440.1"; havana_transcript "OTTMUST00000046412.1";
chrX	HAVANA	CDS	158243263	158243361	0	+	2	gene_id "ENSMUSG00000041020.15"; transcript_id "ENSMUST00000112471.9"; gene_type "protein_coding"; gene_name "Map7d2"; transcript_type "protein_coding"; transcript_name "Map7d2-203"; exon_number 5; exon_id "ENSMUSE00000691801.2"; level 2; protein_id "ENSMUSP00000108090.3"; transcript_support_level "5"; mgi_id "MGI:1917474"; tag "basic"; tag "Ensembl_canonical"; tag "GENCODE_Primary"; tag "appris_alternative_2"; tag "CCDS"; ccdsid "CCDS41193.1"; havana_gene "OTTMUSG00000019440.1"; havana_transcript "OTTMUST00000046412.1";
chrX	HAVANA	exon	158245110	158245220	0	+	.	gene_id "ENSMUSG00000041020.15"; transcript_id "ENSMUST00000112471.9"; gene_type "protein_coding"; gene_name "Map7d2"; transcript_type "protein_coding"; transcript_name "Map7d2-203"; exon_number 6; exon_id "ENSMUSE00000243139.4"; level 2; protein_id "ENSMUSP00000108090.3"; transcript_support_level "5"; mgi_id "MGI:1917474"; tag "basic"; tag "Ensembl_canonical"; tag "GENCODE_Primary"; tag "appris_alternative_2"; tag "CCDS"; ccdsid "CCDS41193.1"; havana_gene "OTTMUSG00000019440.1"; havana_transcript "OTTMUST00000046412.1";
chrX	HAVANA	CDS	158245110	158245220	0	+	2	gene_id "ENSMUSG00000041020.15"; transcript_id "ENSMUST00000112471.9"; gene_type "protein_coding"; gene_name "Map7d2"; transcript_type "protein_coding"; transcript_name "Map7d2-203"; exon_number 6; exon_id "ENSMUSE00000243139.4"; level 2; protein_id "ENSMUSP00000108090.3"; transcript_support_level "5"; mgi_id "MGI:1917474"; tag "basic"; tag "Ensembl_canonical"; tag "GENCODE_Primary"; tag "appris_alternative_2"; tag "CCDS"; ccdsid "CCDS41193.1"; havana_gene "OTTMUSG00000019440.1"; havana_transcript "OTTMUST00000046412.1";
chrX	HAVANA	exon	158245110	158245220	0	+	.	gene_id "ENSMUSG00000041020.15"; transcript_id "ENSMUST00000145142.8"; gene_type "protein_coding"; gene_name "Map7d2"; transcript_type "protein_coding"; transcript_name "Map7d2-204"; exon_number 3; exon_id "ENSMUSE00000243139.4"; level 2; protein_id "ENSMUSP00000122106.2"; transcript_support_level "1"; mgi_id "MGI:1917474"; tag "mRNA_end_NF"; tag "cds_end_NF"; havana_gene "OTTMUSG00000019440.1"; havana_transcript "OTTMUST00000046413.1";
chrX	HAVANA	CDS	158245110	158245220	0	+	2	gene_id "ENSMUSG00000041020.15"; transcript_id "ENSMUST00000145142.8"; gene_type "protein_coding"; gene_name "Map7d2"; transcript_type "protein_coding"; transcript_name "Map7d2-204"; exon_number 3; exon_id "ENSMUSE00000243139.4"; level 2; protein_id "ENSMUSP00000122106.2"; transcript_support_level "1"; mgi_id "MGI:1917474"; tag "mRNA_end_NF"; tag "cds_end_NF"; havana_gene "OTTMUSG00000019440.1"; havana_transcript "OTTMUST00000046413.1";
chrX	HAVANA	exon	158245110	158245220	0	+	.	gene_id "ENSMUSG00000041020.15"; transcript_id "ENSMUST00000112470.3"; gene_type "protein_coding"; gene_name "Map7d2"; transcript_type "protein_coding"; transcript_name "Map7d2-202"; exon_number 2; exon_id "ENSMUSE00000243139.4"; level 2; protein_id "ENSMUSP00000108089.2"; transcript_support_level "1"; mgi_id "MGI:1917474"; tag "basic"; tag "CCDS"; ccdsid "CCDS85823.1"; havana_gene "OTTMUSG00000019440.1"; havana_transcript "OTTMUST00000046416.1";
chrX	HAVANA	CDS	158245110	158245220	0	+	2	gene_id "ENSMUSG00000041020.15"; transcript_id "ENSMUST00000112470.3"; gene_type "protein_coding"; gene_name "Map7d2"; transcript_type "protein_coding"; transcript_name "Map7d2-202"; exon_number 2; exon_id "ENSMUSE00000243139.4"; level 2; protein_id "ENSMUSP00000108089.2"; transcript_support_level "1"; mgi_id "MGI:1917474"; tag "basic"; tag "CCDS"; ccdsid "CCDS85823.1"; havana_gene "OTTMUSG00000019440.1"; havana_transcript "OTTMUST00000046416.1";
chrX	HAVANA	exon	158245110	158245220	0	+	.	gene_id "ENSMUSG00000041020.15"; transcript_id "ENSMUST00000043151.12"; gene_type "protein_coding"; gene_name "Map7d2"; transcript_type "protein_coding"; transcript_name "Map7d2-201"; exon_number 2; exon_id "ENSMUSE00000243139.4"; level 2; protein_id "ENSMUSP00000046693.6"; transcript_support_level "1"; mgi_id "MGI:1917474"; tag "basic"; tag "appris_principal_2"; tag "CCDS"; ccdsid "CCDS85824.1"; havana_gene "OTTMUSG00000019440.1"; havana_transcript "OTTMUST00000046414.1";
chrX	HAVANA	CDS	158245110	158245220	0	+	2	gene_id "ENSMUSG00000041020.15"; transcript_id "ENSMUST00000043151.12"; gene_type "protein_coding"; gene_name "Map7d2"; transcript_type "protein_coding"; transcript_name "Map7d2-201"; exon_number 2; exon_id "ENSMUSE00000243139.4"; level 2; protein_id "ENSMUSP00000046693.6"; transcript_support_level "1"; mgi_id "MGI:1917474"; tag "basic"; tag "appris_principal_2"; tag "CCDS"; ccdsid "CCDS85824.1"; havana_gene "OTTMUSG00000019440.1"; havana_transcript "OTTMUST00000046414.1";
chrX	HAVANA	exon	158252959	158253089	0	+	.	gene_id "ENSMUSG00000041020.15"; transcript_id "ENSMUST00000112471.9"; gene_type "protein_coding"; gene_name "Map7d2"; transcript_type "protein_coding"; transcript_name "Map7d2-203"; exon_number 7; exon_id "ENSMUSE00001374961.2"; level 2; protein_id "ENSMUSP00000108090.3"; transcript_support_level "5"; mgi_id "MGI:1917474"; tag "basic"; tag "Ensembl_canonical"; tag "GENCODE_Primary"; tag "appris_alternative_2"; tag "CCDS"; ccdsid "CCDS41193.1"; havana_gene "OTTMUSG00000019440.1"; havana_transcript "OTTMUST00000046412.1";
chrX	HAVANA	CDS	158252959	158253089	0	+	2	gene_id "ENSMUSG00000041020.15"; transcript_id "ENSMUST00000112471.9"; gene_type "protein_coding"; gene_name "Map7d2"; transcript_type "protein_coding"; transcript_name "Map7d2-203"; exon_number 7; exon_id "ENSMUSE00001374961.2"; level 2; protein_id "ENSMUSP00000108090.3"; transcript_support_level "5"; mgi_id "MGI:1917474"; tag "basic"; tag "Ensembl_canonical"; tag "GENCODE_Primary"; tag "appris_alternative_2"; tag "CCDS"; ccdsid "CCDS41193.1"; havana_gene "OTTMUSG00000019440.1"; havana_transcript "OTTMUST00000046412.1";
chrX	HAVANA	exon	158252959	158253089	0	+	.	gene_id "ENSMUSG00000041020.15"; transcript_id "ENSMUST00000145142.8"; gene_type "protein_coding"; gene_name "Map7d2"; transcript_type "protein_coding"; transcript_name "Map7d2-204"; exon_number 4; exon_id "ENSMUSE00001374961.2"; level 2; protein_id "ENSMUSP00000122106.2"; transcript_support_level "1"; mgi_id "MGI:1917474"; tag "mRNA_end_NF"; tag "cds_end_NF"; havana_gene "OTTMUSG00000019440.1"; havana_transcript "OTTMUST00000046413.1";
chrX	HAVANA	CDS	158252959	158253089	0	+	2	gene_id "ENSMUSG00000041020.15"; transcript_id "ENSMUST00000145142.8"; gene_type "protein_coding"; gene_name "Map7d2"; transcript_type "protein_coding"; transcript_name "Map7d2-204"; exon_number 4; exon_id "ENSMUSE00001374961.2"; level 2; protein_id "ENSMUSP00000122106.2"; transcript_support_level "1"; mgi_id "MGI:1917474"; tag "mRNA_end_NF"; tag "cds_end_NF"; havana_gene "OTTMUSG00000019440.1"; havana_transcript "OTTMUST00000046413.1";
chrX	HAVANA	exon	158252959	158253089	0	+	.	gene_id "ENSMUSG00000041020.15"; transcript_id "ENSMUST00000112470.3"; gene_type "protein_coding"; gene_name "Map7d2"; transcript_type "protein_coding"; transcript_name "Map7d2-202"; exon_number 3; exon_id "ENSMUSE00001374961.2"; level 2; protein_id "ENSMUSP00000108089.2"; transcript_support_level "1"; mgi_id "MGI:1917474"; tag "basic"; tag "CCDS"; ccdsid "CCDS85823.1"; havana_gene "OTTMUSG00000019440.1"; havana_transcript "OTTMUST00000046416.1";
chrX	HAVANA	CDS	158252959	158253089	0	+	2	gene_id "ENSMUSG00000041020.15"; transcript_id "ENSMUST00000112470.3"; gene_type "protein_coding"; gene_name "Map7d2"; transcript_type "protein_coding"; transcript_name "Map7d2-202"; exon_number 3; exon_id "ENSMUSE00001374961.2"; level 2; protein_id "ENSMUSP00000108089.2"; transcript_support_level "1"; mgi_id "MGI:1917474"; tag "basic"; tag "CCDS"; ccdsid "CCDS85823.1"; havana_gene "OTTMUSG00000019440.1"; havana_transcript "OTTMUST00000046416.1";
chrX	HAVANA	exon	158252959	158253089	0	+	.	gene_id "ENSMUSG00000041020.15"; transcript_id "ENSMUST00000043151.12"; gene_type "protein_coding"; gene_name "Map7d2"; transcript_type "protein_coding"; transcript_name "Map7d2-201"; exon_number 3; exon_id "ENSMUSE00001374961.2"; level 2; protein_id "ENSMUSP00000046693.6"; transcript_support_level "1"; mgi_id "MGI:1917474"; tag "basic"; tag "appris_principal_2"; tag "CCDS"; ccdsid "CCDS85824.1"; havana_gene "OTTMUSG00000019440.1"; havana_transcript "OTTMUST00000046414.1";
chrX	HAVANA	CDS	158252959	158253089	0	+	2	gene_id "ENSMUSG00000041020.15"; transcript_id "ENSMUST00000043151.12"; gene_type "protein_coding"; gene_name "Map7d2"; transcript_type "protein_coding"; transcript_name "Map7d2-201"; exon_number 3; exon_id "ENSMUSE00001374961.2"; level 2; protein_id "ENSMUSP00000046693.6"; transcript_support_level "1"; mgi_id "MGI:1917474"; tag "basic"; tag "appris_principal_2"; tag "CCDS"; ccdsid "CCDS85824.1"; havana_gene "OTTMUSG00000019440.1"; havana_transcript "OTTMUST00000046414.1";
chrX	HAVANA	exon	158252959	158253089	0	+	.	gene_id "ENSMUSG00000041020.15"; transcript_id "ENSMUST00000156172.3"; gene_type "protein_coding"; gene_name "Map7d2"; transcript_type "protein_coding"; transcript_name "Map7d2-205"; exon_number 2; exon_id "ENSMUSE00001374961.2"; level 2; protein_id "ENSMUSP00000119132.2"; transcript_support_level "1"; mgi_id "MGI:1917474"; tag "mRNA_end_NF"; tag "cds_end_NF"; havana_gene "OTTMUSG00000019440.1"; havana_transcript "OTTMUST00000046415.1";
chrX	HAVANA	CDS	158252959	158253089	0	+	2	gene_id "ENSMUSG00000041020.15"; transcript_id "ENSMUST00000156172.3"; gene_type "protein_coding"; gene_name "Map7d2"; transcript_type "protein_coding"; transcript_name "Map7d2-205"; exon_number 2; exon_id "ENSMUSE00001374961.2"; level 2; protein_id "ENSMUSP00000119132.2"; transcript_support_level "1"; mgi_id "MGI:1917474"; tag "mRNA_end_NF"; tag "cds_end_NF"; havana_gene "OTTMUSG00000019440.1"; havana_transcript "OTTMUST00000046415.1";
chrX	HAVANA	exon	158255821	158255945	0	+	.	gene_id "ENSMUSG00000041020.15"; transcript_id "ENSMUST00000112471.9"; gene_type "protein_coding"; gene_name "Map7d2"; transcript_type "protein_coding"; transcript_name "Map7d2-203"; exon_number 8; exon_id "ENSMUSE00001080083.2"; level 2; protein_id "ENSMUSP00000108090.3"; transcript_support_level "5"; mgi_id "MGI:1917474"; tag "basic"; tag "Ensembl_canonical"; tag "GENCODE_Primary"; tag "appris_alternative_2"; tag "CCDS"; ccdsid "CCDS41193.1"; havana_gene "OTTMUSG00000019440.1"; havana_transcript "OTTMUST00000046412.1";
chrX	HAVANA	CDS	158255821	158255945	0	+	0	gene_id "ENSMUSG00000041020.15"; transcript_id "ENSMUST00000112471.9"; gene_type "protein_coding"; gene_name "Map7d2"; transcript_type "protein_coding"; transcript_name "Map7d2-203"; exon_number 8; exon_id "ENSMUSE00001080083.2"; level 2; protein_id "ENSMUSP00000108090.3"; transcript_support_level "5"; mgi_id "MGI:1917474"; tag "basic"; tag "Ensembl_canonical"; tag "GENCODE_Primary"; tag "appris_alternative_2"; tag "CCDS"; ccdsid "CCDS41193.1"; havana_gene "OTTMUSG00000019440.1"; havana_transcript "OTTMUST00000046412.1";
chrX	HAVANA	exon	158255821	158255945	0	+	.	gene_id "ENSMUSG00000041020.15"; transcript_id "ENSMUST00000145142.8"; gene_type "protein_coding"; gene_name "Map7d2"; transcript_type "protein_coding"; transcript_name "Map7d2-204"; exon_number 5; exon_id "ENSMUSE00001080083.2"; level 2; protein_id "ENSMUSP00000122106.2"; transcript_support_level "1"; mgi_id "MGI:1917474"; tag "mRNA_end_NF"; tag "cds_end_NF"; havana_gene "OTTMUSG00000019440.1"; havana_transcript "OTTMUST00000046413.1";
chrX	HAVANA	CDS	158255821	158255945	0	+	0	gene_id "ENSMUSG00000041020.15"; transcript_id "ENSMUST00000145142.8"; gene_type "protein_coding"; gene_name "Map7d2"; transcript_type "protein_coding"; transcript_name "Map7d2-204"; exon_number 5; exon_id "ENSMUSE00001080083.2"; level 2; protein_id "ENSMUSP00000122106.2"; transcript_support_level "1"; mgi_id "MGI:1917474"; tag "mRNA_end_NF"; tag "cds_end_NF"; havana_gene "OTTMUSG00000019440.1"; havana_transcript "OTTMUST00000046413.1";
chrX	HAVANA	exon	158255821	158255945	0	+	.	gene_id "ENSMUSG00000041020.15"; transcript_id "ENSMUST00000112470.3"; gene_type "protein_coding"; gene_name "Map7d2"; transcript_type "protein_coding"; transcript_name "Map7d2-202"; exon_number 4; exon_id "ENSMUSE00001080083.2"; level 2; protein_id "ENSMUSP00000108089.2"; transcript_support_level "1"; mgi_id "MGI:1917474"; tag "basic"; tag "CCDS"; ccdsid "CCDS85823.1"; havana_gene "OTTMUSG00000019440.1"; havana_transcript "OTTMUST00000046416.1";
chrX	HAVANA	CDS	158255821	158255945	0	+	0	gene_id "ENSMUSG00000041020.15"; transcript_id "ENSMUST00000112470.3"; gene_type "protein_coding"; gene_name "Map7d2"; transcript_type "protein_coding"; transcript_name "Map7d2-202"; exon_number 4; exon_id "ENSMUSE00001080083.2"; level 2; protein_id "ENSMUSP00000108089.2"; transcript_support_level "1"; mgi_id "MGI:1917474"; tag "basic"; tag "CCDS"; ccdsid "CCDS85823.1"; havana_gene "OTTMUSG00000019440.1"; havana_transcript "OTTMUST00000046416.1";
chrX	HAVANA	exon	158255821	158255945	0	+	.	gene_id "ENSMUSG00000041020.15"; transcript_id "ENSMUST00000043151.12"; gene_type "protein_coding"; gene_name "Map7d2"; transcript_type "protein_coding"; transcript_name "Map7d2-201"; exon_number 4; exon_id "ENSMUSE00001080083.2"; level 2; protein_id "ENSMUSP00000046693.6"; transcript_support_level "1"; mgi_id "MGI:1917474"; tag "basic"; tag "appris_principal_2"; tag "CCDS"; ccdsid "CCDS85824.1"; havana_gene "OTTMUSG00000019440.1"; havana_transcript "OTTMUST00000046414.1";
chrX	HAVANA	CDS	158255821	158255945	0	+	0	gene_id "ENSMUSG00000041020.15"; transcript_id "ENSMUST00000043151.12"; gene_type "protein_coding"; gene_name "Map7d2"; transcript_type "protein_coding"; transcript_name "Map7d2-201"; exon_number 4; exon_id "ENSMUSE00001080083.2"; level 2; protein_id "ENSMUSP00000046693.6"; transcript_support_level "1"; mgi_id "MGI:1917474"; tag "basic"; tag "appris_principal_2"; tag "CCDS"; ccdsid "CCDS85824.1"; havana_gene "OTTMUSG00000019440.1"; havana_transcript "OTTMUST00000046414.1";
chrX	HAVANA	exon	158265074	158265372	0	+	.	gene_id "ENSMUSG00000041020.15"; transcript_id "ENSMUST00000112471.9"; gene_type "protein_coding"; gene_name "Map7d2"; transcript_type "protein_coding"; transcript_name "Map7d2-203"; exon_number 9; exon_id "ENSMUSE00001079399.2"; level 2; protein_id "ENSMUSP00000108090.3"; transcript_support_level "5"; mgi_id "MGI:1917474"; tag "basic"; tag "Ensembl_canonical"; tag "GENCODE_Primary"; tag "appris_alternative_2"; tag "CCDS"; ccdsid "CCDS41193.1"; havana_gene "OTTMUSG00000019440.1"; havana_transcript "OTTMUST00000046412.1";
chrX	HAVANA	CDS	158265074	158265372	0	+	1	gene_id "ENSMUSG00000041020.15"; transcript_id "ENSMUST00000112471.9"; gene_type "protein_coding"; gene_name "Map7d2"; transcript_type "protein_coding"; transcript_name "Map7d2-203"; exon_number 9; exon_id "ENSMUSE00001079399.2"; level 2; protein_id "ENSMUSP00000108090.3"; transcript_support_level "5"; mgi_id "MGI:1917474"; tag "basic"; tag "Ensembl_canonical"; tag "GENCODE_Primary"; tag "appris_alternative_2"; tag "CCDS"; ccdsid "CCDS41193.1"; havana_gene "OTTMUSG00000019440.1"; havana_transcript "OTTMUST00000046412.1";
chrX	HAVANA	exon	158265074	158265372	0	+	.	gene_id "ENSMUSG00000041020.15"; transcript_id "ENSMUST00000145142.8"; gene_type "protein_coding"; gene_name "Map7d2"; transcript_type "protein_coding"; transcript_name "Map7d2-204"; exon_number 6; exon_id "ENSMUSE00001079399.2"; level 2; protein_id "ENSMUSP00000122106.2"; transcript_support_level "1"; mgi_id "MGI:1917474"; tag "mRNA_end_NF"; tag "cds_end_NF"; havana_gene "OTTMUSG00000019440.1"; havana_transcript "OTTMUST00000046413.1";
chrX	HAVANA	CDS	158265074	158265372	0	+	1	gene_id "ENSMUSG00000041020.15"; transcript_id "ENSMUST00000145142.8"; gene_type "protein_coding"; gene_name "Map7d2"; transcript_type "protein_coding"; transcript_name "Map7d2-204"; exon_number 6; exon_id "ENSMUSE00001079399.2"; level 2; protein_id "ENSMUSP00000122106.2"; transcript_support_level "1"; mgi_id "MGI:1917474"; tag "mRNA_end_NF"; tag "cds_end_NF"; havana_gene "OTTMUSG00000019440.1"; havana_transcript "OTTMUST00000046413.1";
chrX	HAVANA	exon	158265074	158265372	0	+	.	gene_id "ENSMUSG00000041020.15"; transcript_id "ENSMUST00000112470.3"; gene_type "protein_coding"; gene_name "Map7d2"; transcript_type "protein_coding"; transcript_name "Map7d2-202"; exon_number 5; exon_id "ENSMUSE00001079399.2"; level 2; protein_id "ENSMUSP00000108089.2"; transcript_support_level "1"; mgi_id "MGI:1917474"; tag "basic"; tag "CCDS"; ccdsid "CCDS85823.1"; havana_gene "OTTMUSG00000019440.1"; havana_transcript "OTTMUST00000046416.1";
chrX	HAVANA	CDS	158265074	158265372	0	+	1	gene_id "ENSMUSG00000041020.15"; transcript_id "ENSMUST00000112470.3"; gene_type "protein_coding"; gene_name "Map7d2"; transcript_type "protein_coding"; transcript_name "Map7d2-202"; exon_number 5; exon_id "ENSMUSE00001079399.2"; level 2; protein_id "ENSMUSP00000108089.2"; transcript_support_level "1"; mgi_id "MGI:1917474"; tag "basic"; tag "CCDS"; ccdsid "CCDS85823.1"; havana_gene "OTTMUSG00000019440.1"; havana_transcript "OTTMUST00000046416.1";
chrX	HAVANA	exon	158265074	158265372	0	+	.	gene_id "ENSMUSG00000041020.15"; transcript_id "ENSMUST00000043151.12"; gene_type "protein_coding"; gene_name "Map7d2"; transcript_type "protein_coding"; transcript_name "Map7d2-201"; exon_number 5; exon_id "ENSMUSE00001079399.2"; level 2; protein_id "ENSMUSP00000046693.6"; transcript_support_level "1"; mgi_id "MGI:1917474"; tag "basic"; tag "appris_principal_2"; tag "CCDS"; ccdsid "CCDS85824.1"; havana_gene "OTTMUSG00000019440.1"; havana_transcript "OTTMUST00000046414.1";
chrX	HAVANA	CDS	158265074	158265372	0	+	1	gene_id "ENSMUSG00000041020.15"; transcript_id "ENSMUST00000043151.12"; gene_type "protein_coding"; gene_name "Map7d2"; transcript_type "protein_coding"; transcript_name "Map7d2-201"; exon_number 5; exon_id "ENSMUSE00001079399.2"; level 2; protein_id "ENSMUSP00000046693.6"; transcript_support_level "1"; mgi_id "MGI:1917474"; tag "basic"; tag "appris_principal_2"; tag "CCDS"; ccdsid "CCDS85824.1"; havana_gene "OTTMUSG00000019440.1"; havana_transcript "OTTMUST00000046414.1";
chrX	HAVANA	exon	158265956	158266082	0	+	.	gene_id "ENSMUSG00000041020.15"; transcript_id "ENSMUST00000112471.9"; gene_type "protein_coding"; gene_name "Map7d2"; transcript_type "protein_coding"; transcript_name "Map7d2-203"; exon_number 10; exon_id "ENSMUSE00001032646.2"; level 2; protein_id "ENSMUSP00000108090.3"; transcript_support_level "5"; mgi_id "MGI:1917474"; tag "basic"; tag "Ensembl_canonical"; tag "GENCODE_Primary"; tag "appris_alternative_2"; tag "CCDS"; ccdsid "CCDS41193.1"; havana_gene "OTTMUSG00000019440.1"; havana_transcript "OTTMUST00000046412.1";
chrX	HAVANA	CDS	158265956	158266082	0	+	2	gene_id "ENSMUSG00000041020.15"; transcript_id "ENSMUST00000112471.9"; gene_type "protein_coding"; gene_name "Map7d2"; transcript_type "protein_coding"; transcript_name "Map7d2-203"; exon_number 10; exon_id "ENSMUSE00001032646.2"; level 2; protein_id "ENSMUSP00000108090.3"; transcript_support_level "5"; mgi_id "MGI:1917474"; tag "basic"; tag "Ensembl_canonical"; tag "GENCODE_Primary"; tag "appris_alternative_2"; tag "CCDS"; ccdsid "CCDS41193.1"; havana_gene "OTTMUSG00000019440.1"; havana_transcript "OTTMUST00000046412.1";
chrX	HAVANA	exon	158265956	158266082	0	+	.	gene_id "ENSMUSG00000041020.15"; transcript_id "ENSMUST00000145142.8"; gene_type "protein_coding"; gene_name "Map7d2"; transcript_type "protein_coding"; transcript_name "Map7d2-204"; exon_number 7; exon_id "ENSMUSE00001032646.2"; level 2; protein_id "ENSMUSP00000122106.2"; transcript_support_level "1"; mgi_id "MGI:1917474"; tag "mRNA_end_NF"; tag "cds_end_NF"; havana_gene "OTTMUSG00000019440.1"; havana_transcript "OTTMUST00000046413.1";
chrX	HAVANA	CDS	158265956	158266082	0	+	2	gene_id "ENSMUSG00000041020.15"; transcript_id "ENSMUST00000145142.8"; gene_type "protein_coding"; gene_name "Map7d2"; transcript_type "protein_coding"; transcript_name "Map7d2-204"; exon_number 7; exon_id "ENSMUSE00001032646.2"; level 2; protein_id "ENSMUSP00000122106.2"; transcript_support_level "1"; mgi_id "MGI:1917474"; tag "mRNA_end_NF"; tag "cds_end_NF"; havana_gene "OTTMUSG00000019440.1"; havana_transcript "OTTMUST00000046413.1";
chrX	HAVANA	exon	158265956	158266082	0	+	.	gene_id "ENSMUSG00000041020.15"; transcript_id "ENSMUST00000112470.3"; gene_type "protein_coding"; gene_name "Map7d2"; transcript_type "protein_coding"; transcript_name "Map7d2-202"; exon_number 6; exon_id "ENSMUSE00001032646.2"; level 2; protein_id "ENSMUSP00000108089.2"; transcript_support_level "1"; mgi_id "MGI:1917474"; tag "basic"; tag "CCDS"; ccdsid "CCDS85823.1"; havana_gene "OTTMUSG00000019440.1"; havana_transcript "OTTMUST00000046416.1";
chrX	HAVANA	CDS	158265956	158266082	0	+	2	gene_id "ENSMUSG00000041020.15"; transcript_id "ENSMUST00000112470.3"; gene_type "protein_coding"; gene_name "Map7d2"; transcript_type "protein_coding"; transcript_name "Map7d2-202"; exon_number 6; exon_id "ENSMUSE00001032646.2"; level 2; protein_id "ENSMUSP00000108089.2"; transcript_support_level "1"; mgi_id "MGI:1917474"; tag "basic"; tag "CCDS"; ccdsid "CCDS85823.1"; havana_gene "OTTMUSG00000019440.1"; havana_transcript "OTTMUST00000046416.1";
chrX	HAVANA	exon	158265956	158266082	0	+	.	gene_id "ENSMUSG00000041020.15"; transcript_id "ENSMUST00000043151.12"; gene_type "protein_coding"; gene_name "Map7d2"; transcript_type "protein_coding"; transcript_name "Map7d2-201"; exon_number 6; exon_id "ENSMUSE00001032646.2"; level 2; protein_id "ENSMUSP00000046693.6"; transcript_support_level "1"; mgi_id "MGI:1917474"; tag "basic"; tag "appris_principal_2"; tag "CCDS"; ccdsid "CCDS85824.1"; havana_gene "OTTMUSG00000019440.1"; havana_transcript "OTTMUST00000046414.1";
chrX	HAVANA	CDS	158265956	158266082	0	+	2	gene_id "ENSMUSG00000041020.15"; transcript_id "ENSMUST00000043151.12"; gene_type "protein_coding"; gene_name "Map7d2"; transcript_type "protein_coding"; transcript_name "Map7d2-201"; exon_number 6; exon_id "ENSMUSE00001032646.2"; level 2; protein_id "ENSMUSP00000046693.6"; transcript_support_level "1"; mgi_id "MGI:1917474"; tag "basic"; tag "appris_principal_2"; tag "CCDS"; ccdsid "CCDS85824.1"; havana_gene "OTTMUSG00000019440.1"; havana_transcript "OTTMUST00000046414.1";
chrX	HAVANA	CDS	158269422	158269425	0	+	1	gene_id "ENSMUSG00000041020.15"; transcript_id "ENSMUST00000112470.3"; gene_type "protein_coding"; gene_name "Map7d2"; transcript_type "protein_coding"; transcript_name "Map7d2-202"; exon_number 7; exon_id "ENSMUSE00000691781.2"; level 2; protein_id "ENSMUSP00000108089.2"; transcript_support_level "1"; mgi_id "MGI:1917474"; tag "basic"; tag "CCDS"; ccdsid "CCDS85823.1"; havana_gene "OTTMUSG00000019440.1"; havana_transcript "OTTMUST00000046416.1";
chrX	HAVANA	exon	158269422	158269619	0	+	.	gene_id "ENSMUSG00000041020.15"; transcript_id "ENSMUST00000112470.3"; gene_type "protein_coding"; gene_name "Map7d2"; transcript_type "protein_coding"; transcript_name "Map7d2-202"; exon_number 7; exon_id "ENSMUSE00000691781.2"; level 2; protein_id "ENSMUSP00000108089.2"; transcript_support_level "1"; mgi_id "MGI:1917474"; tag "basic"; tag "CCDS"; ccdsid "CCDS85823.1"; havana_gene "OTTMUSG00000019440.1"; havana_transcript "OTTMUST00000046416.1";
chrX	HAVANA	stop_codon	158269426	158269428	0	+	0	gene_id "ENSMUSG00000041020.15"; transcript_id "ENSMUST00000112470.3"; gene_type "protein_coding"; gene_name "Map7d2"; transcript_type "protein_coding"; transcript_name "Map7d2-202"; exon_number 7; exon_id "ENSMUSE00000691781.2"; level 2; protein_id "ENSMUSP00000108089.2"; transcript_support_level "1"; mgi_id "MGI:1917474"; tag "basic"; tag "CCDS"; ccdsid "CCDS85823.1"; havana_gene "OTTMUSG00000019440.1"; havana_transcript "OTTMUST00000046416.1";
chrX	HAVANA	UTR	158269426	158269619	0	+	.	gene_id "ENSMUSG00000041020.15"; transcript_id "ENSMUST00000112470.3"; gene_type "protein_coding"; gene_name "Map7d2"; transcript_type "protein_coding"; transcript_name "Map7d2-202"; exon_number 7; exon_id "ENSMUSE00000691781.2"; level 2; protein_id "ENSMUSP00000108089.2"; transcript_support_level "1"; mgi_id "MGI:1917474"; tag "basic"; tag "CCDS"; ccdsid "CCDS85823.1"; havana_gene "OTTMUSG00000019440.1"; havana_transcript "OTTMUST00000046416.1";
chrX	HAVANA	exon	158272273	158272495	0	+	.	gene_id "ENSMUSG00000041020.15"; transcript_id "ENSMUST00000112471.9"; gene_type "protein_coding"; gene_name "Map7d2"; transcript_type "protein_coding"; transcript_name "Map7d2-203"; exon_number 11; exon_id "ENSMUSE00000652746.2"; level 2; protein_id "ENSMUSP00000108090.3"; transcript_support_level "5"; mgi_id "MGI:1917474"; tag "basic"; tag "Ensembl_canonical"; tag "GENCODE_Primary"; tag "appris_alternative_2"; tag "CCDS"; ccdsid "CCDS41193.1"; havana_gene "OTTMUSG00000019440.1"; havana_transcript "OTTMUST00000046412.1";
chrX	HAVANA	CDS	158272273	158272495	0	+	1	gene_id "ENSMUSG00000041020.15"; transcript_id "ENSMUST00000112471.9"; gene_type "protein_coding"; gene_name "Map7d2"; transcript_type "protein_coding"; transcript_name "Map7d2-203"; exon_number 11; exon_id "ENSMUSE00000652746.2"; level 2; protein_id "ENSMUSP00000108090.3"; transcript_support_level "5"; mgi_id "MGI:1917474"; tag "basic"; tag "Ensembl_canonical"; tag "GENCODE_Primary"; tag "appris_alternative_2"; tag "CCDS"; ccdsid "CCDS41193.1"; havana_gene "OTTMUSG00000019440.1"; havana_transcript "OTTMUST00000046412.1";
chrX	HAVANA	exon	158272273	158272495	0	+	.	gene_id "ENSMUSG00000041020.15"; transcript_id "ENSMUST00000145142.8"; gene_type "protein_coding"; gene_name "Map7d2"; transcript_type "protein_coding"; transcript_name "Map7d2-204"; exon_number 8; exon_id "ENSMUSE00000652746.2"; level 2; protein_id "ENSMUSP00000122106.2"; transcript_support_level "1"; mgi_id "MGI:1917474"; tag "mRNA_end_NF"; tag "cds_end_NF"; havana_gene "OTTMUSG00000019440.1"; havana_transcript "OTTMUST00000046413.1";
chrX	HAVANA	CDS	158272273	158272495	0	+	1	gene_id "ENSMUSG00000041020.15"; transcript_id "ENSMUST00000145142.8"; gene_type "protein_coding"; gene_name "Map7d2"; transcript_type "protein_coding"; transcript_name "Map7d2-204"; exon_number 8; exon_id "ENSMUSE00000652746.2"; level 2; protein_id "ENSMUSP00000122106.2"; transcript_support_level "1"; mgi_id "MGI:1917474"; tag "mRNA_end_NF"; tag "cds_end_NF"; havana_gene "OTTMUSG00000019440.1"; havana_transcript "OTTMUST00000046413.1";
chrX	HAVANA	exon	158272273	158272495	0	+	.	gene_id "ENSMUSG00000041020.15"; transcript_id "ENSMUST00000043151.12"; gene_type "protein_coding"; gene_name "Map7d2"; transcript_type "protein_coding"; transcript_name "Map7d2-201"; exon_number 7; exon_id "ENSMUSE00000652746.2"; level 2; protein_id "ENSMUSP00000046693.6"; transcript_support_level "1"; mgi_id "MGI:1917474"; tag "basic"; tag "appris_principal_2"; tag "CCDS"; ccdsid "CCDS85824.1"; havana_gene "OTTMUSG00000019440.1"; havana_transcript "OTTMUST00000046414.1";
chrX	HAVANA	CDS	158272273	158272495	0	+	1	gene_id "ENSMUSG00000041020.15"; transcript_id "ENSMUST00000043151.12"; gene_type "protein_coding"; gene_name "Map7d2"; transcript_type "protein_coding"; transcript_name "Map7d2-201"; exon_number 7; exon_id "ENSMUSE00000652746.2"; level 2; protein_id "ENSMUSP00000046693.6"; transcript_support_level "1"; mgi_id "MGI:1917474"; tag "basic"; tag "appris_principal_2"; tag "CCDS"; ccdsid "CCDS85824.1"; havana_gene "OTTMUSG00000019440.1"; havana_transcript "OTTMUST00000046414.1";
chrX	HAVANA	exon	158273676	158273774	0	+	.	gene_id "ENSMUSG00000041020.15"; transcript_id "ENSMUST00000145142.8"; gene_type "protein_coding"; gene_name "Map7d2"; transcript_type "protein_coding"; transcript_name "Map7d2-204"; exon_number 9; exon_id "ENSMUSE00000790419.2"; level 2; protein_id "ENSMUSP00000122106.2"; transcript_support_level "1"; mgi_id "MGI:1917474"; tag "mRNA_end_NF"; tag "cds_end_NF"; havana_gene "OTTMUSG00000019440.1"; havana_transcript "OTTMUST00000046413.1";
chrX	HAVANA	CDS	158273676	158273774	0	+	0	gene_id "ENSMUSG00000041020.15"; transcript_id "ENSMUST00000145142.8"; gene_type "protein_coding"; gene_name "Map7d2"; transcript_type "protein_coding"; transcript_name "Map7d2-204"; exon_number 9; exon_id "ENSMUSE00000790419.2"; level 2; protein_id "ENSMUSP00000122106.2"; transcript_support_level "1"; mgi_id "MGI:1917474"; tag "mRNA_end_NF"; tag "cds_end_NF"; havana_gene "OTTMUSG00000019440.1"; havana_transcript "OTTMUST00000046413.1";
chrX	HAVANA	exon	158273676	158273780	0	+	.	gene_id "ENSMUSG00000041020.15"; transcript_id "ENSMUST00000112471.9"; gene_type "protein_coding"; gene_name "Map7d2"; transcript_type "protein_coding"; transcript_name "Map7d2-203"; exon_number 12; exon_id "ENSMUSE00000439961.2"; level 2; protein_id "ENSMUSP00000108090.3"; transcript_support_level "5"; mgi_id "MGI:1917474"; tag "basic"; tag "Ensembl_canonical"; tag "GENCODE_Primary"; tag "appris_alternative_2"; tag "CCDS"; ccdsid "CCDS41193.1"; havana_gene "OTTMUSG00000019440.1"; havana_transcript "OTTMUST00000046412.1";
chrX	HAVANA	CDS	158273676	158273780	0	+	0	gene_id "ENSMUSG00000041020.15"; transcript_id "ENSMUST00000112471.9"; gene_type "protein_coding"; gene_name "Map7d2"; transcript_type "protein_coding"; transcript_name "Map7d2-203"; exon_number 12; exon_id "ENSMUSE00000439961.2"; level 2; protein_id "ENSMUSP00000108090.3"; transcript_support_level "5"; mgi_id "MGI:1917474"; tag "basic"; tag "Ensembl_canonical"; tag "GENCODE_Primary"; tag "appris_alternative_2"; tag "CCDS"; ccdsid "CCDS41193.1"; havana_gene "OTTMUSG00000019440.1"; havana_transcript "OTTMUST00000046412.1";
chrX	HAVANA	exon	158273676	158273780	0	+	.	gene_id "ENSMUSG00000041020.15"; transcript_id "ENSMUST00000043151.12"; gene_type "protein_coding"; gene_name "Map7d2"; transcript_type "protein_coding"; transcript_name "Map7d2-201"; exon_number 8; exon_id "ENSMUSE00000439961.2"; level 2; protein_id "ENSMUSP00000046693.6"; transcript_support_level "1"; mgi_id "MGI:1917474"; tag "basic"; tag "appris_principal_2"; tag "CCDS"; ccdsid "CCDS85824.1"; havana_gene "OTTMUSG00000019440.1"; havana_transcript "OTTMUST00000046414.1";
chrX	HAVANA	CDS	158273676	158273780	0	+	0	gene_id "ENSMUSG00000041020.15"; transcript_id "ENSMUST00000043151.12"; gene_type "protein_coding"; gene_name "Map7d2"; transcript_type "protein_coding"; transcript_name "Map7d2-201"; exon_number 8; exon_id "ENSMUSE00000439961.2"; level 2; protein_id "ENSMUSP00000046693.6"; transcript_support_level "1"; mgi_id "MGI:1917474"; tag "basic"; tag "appris_principal_2"; tag "CCDS"; ccdsid "CCDS85824.1"; havana_gene "OTTMUSG00000019440.1"; havana_transcript "OTTMUST00000046414.1";
chrX	HAVANA	exon	158274764	158274820	0	+	.	gene_id "ENSMUSG00000041020.15"; transcript_id "ENSMUST00000112471.9"; gene_type "protein_coding"; gene_name "Map7d2"; transcript_type "protein_coding"; transcript_name "Map7d2-203"; exon_number 13; exon_id "ENSMUSE00000439955.2"; level 2; protein_id "ENSMUSP00000108090.3"; transcript_support_level "5"; mgi_id "MGI:1917474"; tag "basic"; tag "Ensembl_canonical"; tag "GENCODE_Primary"; tag "appris_alternative_2"; tag "CCDS"; ccdsid "CCDS41193.1"; havana_gene "OTTMUSG00000019440.1"; havana_transcript "OTTMUST00000046412.1";
chrX	HAVANA	CDS	158274764	158274820	0	+	0	gene_id "ENSMUSG00000041020.15"; transcript_id "ENSMUST00000112471.9"; gene_type "protein_coding"; gene_name "Map7d2"; transcript_type "protein_coding"; transcript_name "Map7d2-203"; exon_number 13; exon_id "ENSMUSE00000439955.2"; level 2; protein_id "ENSMUSP00000108090.3"; transcript_support_level "5"; mgi_id "MGI:1917474"; tag "basic"; tag "Ensembl_canonical"; tag "GENCODE_Primary"; tag "appris_alternative_2"; tag "CCDS"; ccdsid "CCDS41193.1"; havana_gene "OTTMUSG00000019440.1"; havana_transcript "OTTMUST00000046412.1";
chrX	HAVANA	exon	158274764	158274820	0	+	.	gene_id "ENSMUSG00000041020.15"; transcript_id "ENSMUST00000043151.12"; gene_type "protein_coding"; gene_name "Map7d2"; transcript_type "protein_coding"; transcript_name "Map7d2-201"; exon_number 9; exon_id "ENSMUSE00000439955.2"; level 2; protein_id "ENSMUSP00000046693.6"; transcript_support_level "1"; mgi_id "MGI:1917474"; tag "basic"; tag "appris_principal_2"; tag "CCDS"; ccdsid "CCDS85824.1"; havana_gene "OTTMUSG00000019440.1"; havana_transcript "OTTMUST00000046414.1";
chrX	HAVANA	CDS	158274764	158274820	0	+	0	gene_id "ENSMUSG00000041020.15"; transcript_id "ENSMUST00000043151.12"; gene_type "protein_coding"; gene_name "Map7d2"; transcript_type "protein_coding"; transcript_name "Map7d2-201"; exon_number 9; exon_id "ENSMUSE00000439955.2"; level 2; protein_id "ENSMUSP00000046693.6"; transcript_support_level "1"; mgi_id "MGI:1917474"; tag "basic"; tag "appris_principal_2"; tag "CCDS"; ccdsid "CCDS85824.1"; havana_gene "OTTMUSG00000019440.1"; havana_transcript "OTTMUST00000046414.1";
chrX	HAVANA	exon	158275320	158275407	0	+	.	gene_id "ENSMUSG00000041020.15"; transcript_id "ENSMUST00000112471.9"; gene_type "protein_coding"; gene_name "Map7d2"; transcript_type "protein_coding"; transcript_name "Map7d2-203"; exon_number 14; exon_id "ENSMUSE00000439950.2"; level 2; protein_id "ENSMUSP00000108090.3"; transcript_support_level "5"; mgi_id "MGI:1917474"; tag "basic"; tag "Ensembl_canonical"; tag "GENCODE_Primary"; tag "appris_alternative_2"; tag "CCDS"; ccdsid "CCDS41193.1"; havana_gene "OTTMUSG00000019440.1"; havana_transcript "OTTMUST00000046412.1";
chrX	HAVANA	CDS	158275320	158275407	0	+	0	gene_id "ENSMUSG00000041020.15"; transcript_id "ENSMUST00000112471.9"; gene_type "protein_coding"; gene_name "Map7d2"; transcript_type "protein_coding"; transcript_name "Map7d2-203"; exon_number 14; exon_id "ENSMUSE00000439950.2"; level 2; protein_id "ENSMUSP00000108090.3"; transcript_support_level "5"; mgi_id "MGI:1917474"; tag "basic"; tag "Ensembl_canonical"; tag "GENCODE_Primary"; tag "appris_alternative_2"; tag "CCDS"; ccdsid "CCDS41193.1"; havana_gene "OTTMUSG00000019440.1"; havana_transcript "OTTMUST00000046412.1";
chrX	HAVANA	exon	158275320	158275407	0	+	.	gene_id "ENSMUSG00000041020.15"; transcript_id "ENSMUST00000043151.12"; gene_type "protein_coding"; gene_name "Map7d2"; transcript_type "protein_coding"; transcript_name "Map7d2-201"; exon_number 10; exon_id "ENSMUSE00000439950.2"; level 2; protein_id "ENSMUSP00000046693.6"; transcript_support_level "1"; mgi_id "MGI:1917474"; tag "basic"; tag "appris_principal_2"; tag "CCDS"; ccdsid "CCDS85824.1"; havana_gene "OTTMUSG00000019440.1"; havana_transcript "OTTMUST00000046414.1";
chrX	HAVANA	CDS	158275320	158275407	0	+	0	gene_id "ENSMUSG00000041020.15"; transcript_id "ENSMUST00000043151.12"; gene_type "protein_coding"; gene_name "Map7d2"; transcript_type "protein_coding"; transcript_name "Map7d2-201"; exon_number 10; exon_id "ENSMUSE00000439950.2"; level 2; protein_id "ENSMUSP00000046693.6"; transcript_support_level "1"; mgi_id "MGI:1917474"; tag "basic"; tag "appris_principal_2"; tag "CCDS"; ccdsid "CCDS85824.1"; havana_gene "OTTMUSG00000019440.1"; havana_transcript "OTTMUST00000046414.1";
chrX	HAVANA	exon	158275894	158276080	0	+	.	gene_id "ENSMUSG00000041020.15"; transcript_id "ENSMUST00000112471.9"; gene_type "protein_coding"; gene_name "Map7d2"; transcript_type "protein_coding"; transcript_name "Map7d2-203"; exon_number 15; exon_id "ENSMUSE00000439944.2"; level 2; protein_id "ENSMUSP00000108090.3"; transcript_support_level "5"; mgi_id "MGI:1917474"; tag "basic"; tag "Ensembl_canonical"; tag "GENCODE_Primary"; tag "appris_alternative_2"; tag "CCDS"; ccdsid "CCDS41193.1"; havana_gene "OTTMUSG00000019440.1"; havana_transcript "OTTMUST00000046412.1";
chrX	HAVANA	CDS	158275894	158276080	0	+	2	gene_id "ENSMUSG00000041020.15"; transcript_id "ENSMUST00000112471.9"; gene_type "protein_coding"; gene_name "Map7d2"; transcript_type "protein_coding"; transcript_name "Map7d2-203"; exon_number 15; exon_id "ENSMUSE00000439944.2"; level 2; protein_id "ENSMUSP00000108090.3"; transcript_support_level "5"; mgi_id "MGI:1917474"; tag "basic"; tag "Ensembl_canonical"; tag "GENCODE_Primary"; tag "appris_alternative_2"; tag "CCDS"; ccdsid "CCDS41193.1"; havana_gene "OTTMUSG00000019440.1"; havana_transcript "OTTMUST00000046412.1";
chrX	HAVANA	exon	158275894	158276080	0	+	.	gene_id "ENSMUSG00000041020.15"; transcript_id "ENSMUST00000043151.12"; gene_type "protein_coding"; gene_name "Map7d2"; transcript_type "protein_coding"; transcript_name "Map7d2-201"; exon_number 11; exon_id "ENSMUSE00000439944.2"; level 2; protein_id "ENSMUSP00000046693.6"; transcript_support_level "1"; mgi_id "MGI:1917474"; tag "basic"; tag "appris_principal_2"; tag "CCDS"; ccdsid "CCDS85824.1"; havana_gene "OTTMUSG00000019440.1"; havana_transcript "OTTMUST00000046414.1";
chrX	HAVANA	CDS	158275894	158276080	0	+	2	gene_id "ENSMUSG00000041020.15"; transcript_id "ENSMUST00000043151.12"; gene_type "protein_coding"; gene_name "Map7d2"; transcript_type "protein_coding"; transcript_name "Map7d2-201"; exon_number 11; exon_id "ENSMUSE00000439944.2"; level 2; protein_id "ENSMUSP00000046693.6"; transcript_support_level "1"; mgi_id "MGI:1917474"; tag "basic"; tag "appris_principal_2"; tag "CCDS"; ccdsid "CCDS85824.1"; havana_gene "OTTMUSG00000019440.1"; havana_transcript "OTTMUST00000046414.1";
chrX	HAVANA	CDS	158279031	158279277	0	+	1	gene_id "ENSMUSG00000041020.15"; transcript_id "ENSMUST00000112471.9"; gene_type "protein_coding"; gene_name "Map7d2"; transcript_type "protein_coding"; transcript_name "Map7d2-203"; exon_number 16; exon_id "ENSMUSE00000439935.2"; level 2; protein_id "ENSMUSP00000108090.3"; transcript_support_level "5"; mgi_id "MGI:1917474"; tag "basic"; tag "Ensembl_canonical"; tag "GENCODE_Primary"; tag "appris_alternative_2"; tag "CCDS"; ccdsid "CCDS41193.1"; havana_gene "OTTMUSG00000019440.1"; havana_transcript "OTTMUST00000046412.1";
chrX	HAVANA	CDS	158279031	158279277	0	+	1	gene_id "ENSMUSG00000041020.15"; transcript_id "ENSMUST00000043151.12"; gene_type "protein_coding"; gene_name "Map7d2"; transcript_type "protein_coding"; transcript_name "Map7d2-201"; exon_number 12; exon_id "ENSMUSE00000439935.2"; level 2; protein_id "ENSMUSP00000046693.6"; transcript_support_level "1"; mgi_id "MGI:1917474"; tag "basic"; tag "appris_principal_2"; tag "CCDS"; ccdsid "CCDS85824.1"; havana_gene "OTTMUSG00000019440.1"; havana_transcript "OTTMUST00000046414.1";
chrX	HAVANA	exon	158279031	158279305	0	+	.	gene_id "ENSMUSG00000041020.15"; transcript_id "ENSMUST00000112471.9"; gene_type "protein_coding"; gene_name "Map7d2"; transcript_type "protein_coding"; transcript_name "Map7d2-203"; exon_number 16; exon_id "ENSMUSE00000439935.2"; level 2; protein_id "ENSMUSP00000108090.3"; transcript_support_level "5"; mgi_id "MGI:1917474"; tag "basic"; tag "Ensembl_canonical"; tag "GENCODE_Primary"; tag "appris_alternative_2"; tag "CCDS"; ccdsid "CCDS41193.1"; havana_gene "OTTMUSG00000019440.1"; havana_transcript "OTTMUST00000046412.1";
chrX	HAVANA	exon	158279031	158279305	0	+	.	gene_id "ENSMUSG00000041020.15"; transcript_id "ENSMUST00000043151.12"; gene_type "protein_coding"; gene_name "Map7d2"; transcript_type "protein_coding"; transcript_name "Map7d2-201"; exon_number 12; exon_id "ENSMUSE00000439935.2"; level 2; protein_id "ENSMUSP00000046693.6"; transcript_support_level "1"; mgi_id "MGI:1917474"; tag "basic"; tag "appris_principal_2"; tag "CCDS"; ccdsid "CCDS85824.1"; havana_gene "OTTMUSG00000019440.1"; havana_transcript "OTTMUST00000046414.1";
chrX	HAVANA	stop_codon	158279278	158279280	0	+	0	gene_id "ENSMUSG00000041020.15"; transcript_id "ENSMUST00000112471.9"; gene_type "protein_coding"; gene_name "Map7d2"; transcript_type "protein_coding"; transcript_name "Map7d2-203"; exon_number 16; exon_id "ENSMUSE00000439935.2"; level 2; protein_id "ENSMUSP00000108090.3"; transcript_support_level "5"; mgi_id "MGI:1917474"; tag "basic"; tag "Ensembl_canonical"; tag "GENCODE_Primary"; tag "appris_alternative_2"; tag "CCDS"; ccdsid "CCDS41193.1"; havana_gene "OTTMUSG00000019440.1"; havana_transcript "OTTMUST00000046412.1";
chrX	HAVANA	stop_codon	158279278	158279280	0	+	0	gene_id "ENSMUSG00000041020.15"; transcript_id "ENSMUST00000043151.12"; gene_type "protein_coding"; gene_name "Map7d2"; transcript_type "protein_coding"; transcript_name "Map7d2-201"; exon_number 12; exon_id "ENSMUSE00000439935.2"; level 2; protein_id "ENSMUSP00000046693.6"; transcript_support_level "1"; mgi_id "MGI:1917474"; tag "basic"; tag "appris_principal_2"; tag "CCDS"; ccdsid "CCDS85824.1"; havana_gene "OTTMUSG00000019440.1"; havana_transcript "OTTMUST00000046414.1";
chrX	HAVANA	UTR	158279278	158279305	0	+	.	gene_id "ENSMUSG00000041020.15"; transcript_id "ENSMUST00000112471.9"; gene_type "protein_coding"; gene_name "Map7d2"; transcript_type "protein_coding"; transcript_name "Map7d2-203"; exon_number 16; exon_id "ENSMUSE00000439935.2"; level 2; protein_id "ENSMUSP00000108090.3"; transcript_support_level "5"; mgi_id "MGI:1917474"; tag "basic"; tag "Ensembl_canonical"; tag "GENCODE_Primary"; tag "appris_alternative_2"; tag "CCDS"; ccdsid "CCDS41193.1"; havana_gene "OTTMUSG00000019440.1"; havana_transcript "OTTMUST00000046412.1";
chrX	HAVANA	UTR	158279278	158279305	0	+	.	gene_id "ENSMUSG00000041020.15"; transcript_id "ENSMUST00000043151.12"; gene_type "protein_coding"; gene_name "Map7d2"; transcript_type "protein_coding"; transcript_name "Map7d2-201"; exon_number 12; exon_id "ENSMUSE00000439935.2"; level 2; protein_id "ENSMUSP00000046693.6"; transcript_support_level "1"; mgi_id "MGI:1917474"; tag "basic"; tag "appris_principal_2"; tag "CCDS"; ccdsid "CCDS85824.1"; havana_gene "OTTMUSG00000019440.1"; havana_transcript "OTTMUST00000046414.1";
chrX	HAVANA	exon	158280580	158281579	0	+	.	gene_id "ENSMUSG00000041020.15"; transcript_id "ENSMUST00000043151.12"; gene_type "protein_coding"; gene_name "Map7d2"; transcript_type "protein_coding"; transcript_name "Map7d2-201"; exon_number 13; exon_id "ENSMUSE00000439927.4"; level 2; protein_id "ENSMUSP00000046693.6"; transcript_support_level "1"; mgi_id "MGI:1917474"; tag "basic"; tag "appris_principal_2"; tag "CCDS"; ccdsid "CCDS85824.1"; havana_gene "OTTMUSG00000019440.1"; havana_transcript "OTTMUST00000046414.1";
chrX	HAVANA	UTR	158280580	158281579	0	+	.	gene_id "ENSMUSG00000041020.15"; transcript_id "ENSMUST00000043151.12"; gene_type "protein_coding"; gene_name "Map7d2"; transcript_type "protein_coding"; transcript_name "Map7d2-201"; exon_number 13; exon_id "ENSMUSE00000439927.4"; level 2; protein_id "ENSMUSP00000046693.6"; transcript_support_level "1"; mgi_id "MGI:1917474"; tag "basic"; tag "appris_principal_2"; tag "CCDS"; ccdsid "CCDS85824.1"; havana_gene "OTTMUSG00000019440.1"; havana_transcript "OTTMUST00000046414.1";
chrX	HAVANA	exon	158280580	158281753	0	+	.	gene_id "ENSMUSG00000041020.15"; transcript_id "ENSMUST00000112471.9"; gene_type "protein_coding"; gene_name "Map7d2"; transcript_type "protein_coding"; transcript_name "Map7d2-203"; exon_number 17; exon_id "ENSMUSE00000813366.2"; level 2; protein_id "ENSMUSP00000108090.3"; transcript_support_level "5"; mgi_id "MGI:1917474"; tag "basic"; tag "Ensembl_canonical"; tag "GENCODE_Primary"; tag "appris_alternative_2"; tag "CCDS"; ccdsid "CCDS41193.1"; havana_gene "OTTMUSG00000019440.1"; havana_transcript "OTTMUST00000046412.1";
chrX	HAVANA	UTR	158280580	158281753	0	+	.	gene_id "ENSMUSG00000041020.15"; transcript_id "ENSMUST00000112471.9"; gene_type "protein_coding"; gene_name "Map7d2"; transcript_type "protein_coding"; transcript_name "Map7d2-203"; exon_number 17; exon_id "ENSMUSE00000813366.2"; level 2; protein_id "ENSMUSP00000108090.3"; transcript_support_level "5"; mgi_id "MGI:1917474"; tag "basic"; tag "Ensembl_canonical"; tag "GENCODE_Primary"; tag "appris_alternative_2"; tag "CCDS"; ccdsid "CCDS41193.1"; havana_gene "OTTMUSG00000019440.1"; havana_transcript "OTTMUST00000046412.1";
chrX	HAVANA	exon	158309684	158309791	0	+	.	gene_id "ENSMUSG00000044150.13"; transcript_id "ENSMUST00000144598.8"; gene_type "protein_coding"; gene_name "Bclaf3"; transcript_type "protein_coding"; transcript_name "Bclaf3-204"; exon_number 1; exon_id "ENSMUSE00000836892.2"; level 2; protein_id "ENSMUSP00000121868.2"; transcript_support_level "5"; mgi_id "MGI:2685992"; tag "mRNA_end_NF"; tag "cds_end_NF"; havana_gene "OTTMUSG00000019441.1"; havana_transcript "OTTMUST00000046420.1";
chrX	HAVANA	UTR	158309684	158309791	0	+	.	gene_id "ENSMUSG00000044150.13"; transcript_id "ENSMUST00000144598.8"; gene_type "protein_coding"; gene_name "Bclaf3"; transcript_type "protein_coding"; transcript_name "Bclaf3-204"; exon_number 1; exon_id "ENSMUSE00000836892.2"; level 2; protein_id "ENSMUSP00000121868.2"; transcript_support_level "5"; mgi_id "MGI:2685992"; tag "mRNA_end_NF"; tag "cds_end_NF"; havana_gene "OTTMUSG00000019441.1"; havana_transcript "OTTMUST00000046420.1";
chrX	HAVANA	transcript	158309684	158334835	0	+	.	gene_id "ENSMUSG00000044150.13"; transcript_id "ENSMUST00000144598.8"; gene_type "protein_coding"; gene_name "Bclaf3"; transcript_type "protein_coding"; transcript_name "Bclaf3-204"; level 2; protein_id "ENSMUSP00000121868.2"; transcript_support_level "5"; mgi_id "MGI:2685992"; tag "mRNA_end_NF"; tag "cds_end_NF"; havana_gene "OTTMUSG00000019441.1"; havana_transcript "OTTMUST00000046420.1";
chrX	HAVANA	gene	158309684	158376077	0	+	.	gene_id "ENSMUSG00000044150.13"; gene_type "protein_coding"; gene_name "Bclaf3"; level 2; mgi_id "MGI:2685992"; tag "overlapping_locus"; havana_gene "OTTMUSG00000019441.1";
chrX	HAVANA	exon	158309897	158310200	0	+	.	gene_id "ENSMUSG00000044150.13"; transcript_id "ENSMUST00000144598.8"; gene_type "protein_coding"; gene_name "Bclaf3"; transcript_type "protein_coding"; transcript_name "Bclaf3-204"; exon_number 2; exon_id "ENSMUSE00000792126.2"; level 2; protein_id "ENSMUSP00000121868.2"; transcript_support_level "5"; mgi_id "MGI:2685992"; tag "mRNA_end_NF"; tag "cds_end_NF"; havana_gene "OTTMUSG00000019441.1"; havana_transcript "OTTMUST00000046420.1";
chrX	HAVANA	UTR	158309897	158310200	0	+	.	gene_id "ENSMUSG00000044150.13"; transcript_id "ENSMUST00000144598.8"; gene_type "protein_coding"; gene_name "Bclaf3"; transcript_type "protein_coding"; transcript_name "Bclaf3-204"; exon_number 2; exon_id "ENSMUSE00000792126.2"; level 2; protein_id "ENSMUSP00000121868.2"; transcript_support_level "5"; mgi_id "MGI:2685992"; tag "mRNA_end_NF"; tag "cds_end_NF"; havana_gene "OTTMUSG00000019441.1"; havana_transcript "OTTMUST00000046420.1";
chrX	HAVANA	exon	158315664	158315831	0	+	.	gene_id "ENSMUSG00000044150.13"; transcript_id "ENSMUST00000112464.8"; gene_type "protein_coding"; gene_name "Bclaf3"; transcript_type "protein_coding"; transcript_name "Bclaf3-202"; exon_number 1; exon_id "ENSMUSE00000440515.4"; level 2; protein_id "ENSMUSP00000108083.2"; transcript_support_level "1"; mgi_id "MGI:2685992"; tag "basic"; tag "Ensembl_canonical"; tag "GENCODE_Primary"; tag "appris_principal_1"; tag "CCDS"; ccdsid "CCDS30503.2"; havana_gene "OTTMUSG00000019441.1"; havana_transcript "OTTMUST00000046417.1";
chrX	HAVANA	UTR	158315664	158315831	0	+	.	gene_id "ENSMUSG00000044150.13"; transcript_id "ENSMUST00000112464.8"; gene_type "protein_coding"; gene_name "Bclaf3"; transcript_type "protein_coding"; transcript_name "Bclaf3-202"; exon_number 1; exon_id "ENSMUSE00000440515.4"; level 2; protein_id "ENSMUSP00000108083.2"; transcript_support_level "1"; mgi_id "MGI:2685992"; tag "basic"; tag "Ensembl_canonical"; tag "GENCODE_Primary"; tag "appris_principal_1"; tag "CCDS"; ccdsid "CCDS30503.2"; havana_gene "OTTMUSG00000019441.1"; havana_transcript "OTTMUST00000046417.1";
chrX	HAVANA	transcript	158315664	158376077	0	+	.	gene_id "ENSMUSG00000044150.13"; transcript_id "ENSMUST00000112464.8"; gene_type "protein_coding"; gene_name "Bclaf3"; transcript_type "protein_coding"; transcript_name "Bclaf3-202"; level 2; protein_id "ENSMUSP00000108083.2"; transcript_support_level "1"; mgi_id "MGI:2685992"; tag "basic"; tag "Ensembl_canonical"; tag "GENCODE_Primary"; tag "appris_principal_1"; tag "CCDS"; ccdsid "CCDS30503.2"; havana_gene "OTTMUSG00000019441.1"; havana_transcript "OTTMUST00000046417.1";
chrX	HAVANA	exon	158315715	158315831	0	+	.	gene_id "ENSMUSG00000044150.13"; transcript_id "ENSMUST00000057180.13"; gene_type "protein_coding"; gene_name "Bclaf3"; transcript_type "protein_coding"; transcript_name "Bclaf3-201"; exon_number 1; exon_id "ENSMUSE00000829990.2"; level 2; protein_id "ENSMUSP00000051031.7"; transcript_support_level "1"; mgi_id "MGI:2685992"; tag "basic"; havana_gene "OTTMUSG00000019441.1"; havana_transcript "OTTMUST00000046418.1";
chrX	HAVANA	UTR	158315715	158315831	0	+	.	gene_id "ENSMUSG00000044150.13"; transcript_id "ENSMUST00000057180.13"; gene_type "protein_coding"; gene_name "Bclaf3"; transcript_type "protein_coding"; transcript_name "Bclaf3-201"; exon_number 1; exon_id "ENSMUSE00000829990.2"; level 2; protein_id "ENSMUSP00000051031.7"; transcript_support_level "1"; mgi_id "MGI:2685992"; tag "basic"; havana_gene "OTTMUSG00000019441.1"; havana_transcript "OTTMUST00000046418.1";
chrX	ENSEMBL_gcm37	exon	158315715	158315831	76.5443973814135	+	.	gene_id "ENSMUSG00000044150.13"; transcript_id "ENSMUSG00000044150.13_tx_2"; exon_id "chrX_158315715_158315831_+"; exonnum "1"; txlen "2654";
chrX	ENSEMBL_gcm37	exon	158315715	158315831	2.44875945120532	+	.	gene_id "ENSMUSG00000044150.13"; transcript_id "ENSMUSG00000044150.13_tx_4"; exon_id "chrX_158315715_158315831_+"; exonnum "1"; txlen "2897";
chrX	ENSEMBL_gcm37	exon	158315715	158315831	2.31497842096217	+	.	gene_id "ENSMUSG00000044150.13"; transcript_id "ENSMUSG00000044150.13_tx_5"; exon_id "chrX_158315715_158315831_+"; exonnum "1"; txlen "2539";
chrX	ENSEMBL_gcm37	exon	158315715	158315831	2.17586597002648	+	.	gene_id "ENSMUSG00000044150.13"; transcript_id "ENSMUSG00000044150.13_tx_6"; exon_id "chrX_158315715_158315831_+"; exonnum "1"; txlen "2923";
chrX	ENSEMBL_gcm37	exon	158315715	158315831	0.37398541373323	+	.	gene_id "ENSMUSG00000044150.13"; transcript_id "ENSMUSG00000044150.13_tx_7"; exon_id "chrX_158315715_158315831_+"; exonnum "1"; txlen "2976";
chrX	HAVANA	transcript	158315715	158375390	0	+	.	gene_id "ENSMUSG00000044150.13"; transcript_id "ENSMUST00000057180.13"; gene_type "protein_coding"; gene_name "Bclaf3"; transcript_type "protein_coding"; transcript_name "Bclaf3-201"; level 2; protein_id "ENSMUSP00000051031.7"; transcript_support_level "1"; mgi_id "MGI:2685992"; tag "basic"; havana_gene "OTTMUSG00000019441.1"; havana_transcript "OTTMUST00000046418.1";
chrX	HAVANA	exon	158324751	158324943	0	+	.	gene_id "ENSMUSG00000044150.13"; transcript_id "ENSMUST00000131623.2"; gene_type "protein_coding"; gene_name "Bclaf3"; transcript_type "protein_coding"; transcript_name "Bclaf3-203"; exon_number 1; exon_id "ENSMUSE00000729861.2"; level 2; protein_id "ENSMUSP00000116320.2"; transcript_support_level "3"; mgi_id "MGI:2685992"; tag "mRNA_end_NF"; tag "cds_end_NF"; havana_gene "OTTMUSG00000019441.1"; havana_transcript "OTTMUST00000046422.1";
chrX	HAVANA	UTR	158324751	158324943	0	+	.	gene_id "ENSMUSG00000044150.13"; transcript_id "ENSMUST00000131623.2"; gene_type "protein_coding"; gene_name "Bclaf3"; transcript_type "protein_coding"; transcript_name "Bclaf3-203"; exon_number 1; exon_id "ENSMUSE00000729861.2"; level 2; protein_id "ENSMUSP00000116320.2"; transcript_support_level "3"; mgi_id "MGI:2685992"; tag "mRNA_end_NF"; tag "cds_end_NF"; havana_gene "OTTMUSG00000019441.1"; havana_transcript "OTTMUST00000046422.1";
chrX	HAVANA	transcript	158324751	158334885	0	+	.	gene_id "ENSMUSG00000044150.13"; transcript_id "ENSMUST00000131623.2"; gene_type "protein_coding"; gene_name "Bclaf3"; transcript_type "protein_coding"; transcript_name "Bclaf3-203"; level 2; protein_id "ENSMUSP00000116320.2"; transcript_support_level "3"; mgi_id "MGI:2685992"; tag "mRNA_end_NF"; tag "cds_end_NF"; havana_gene "OTTMUSG00000019441.1"; havana_transcript "OTTMUST00000046422.1";
chrX	sragcm37_mid	exon	158324906	158324943	0.250204125614396	+	.	gene_id "ENSMUSG00000044150.13"; transcript_id "ENSMUSG00000044150.13_tx_8"; exon_id "chrX_158324906_158324943_+"; exonnum "1"; txlen "2897";
chrX	HAVANA	UTR	158331235	158331270	0	+	.	gene_id "ENSMUSG00000044150.13"; transcript_id "ENSMUST00000144598.8"; gene_type "protein_coding"; gene_name "Bclaf3"; transcript_type "protein_coding"; transcript_name "Bclaf3-204"; exon_number 3; exon_id "ENSMUSE00000402605.3"; level 2; protein_id "ENSMUSP00000121868.2"; transcript_support_level "5"; mgi_id "MGI:2685992"; tag "mRNA_end_NF"; tag "cds_end_NF"; havana_gene "OTTMUSG00000019441.1"; havana_transcript "OTTMUST00000046420.1";
chrX	HAVANA	UTR	158331235	158331270	0	+	.	gene_id "ENSMUSG00000044150.13"; transcript_id "ENSMUST00000112464.8"; gene_type "protein_coding"; gene_name "Bclaf3"; transcript_type "protein_coding"; transcript_name "Bclaf3-202"; exon_number 2; exon_id "ENSMUSE00000402605.3"; level 2; protein_id "ENSMUSP00000108083.2"; transcript_support_level "1"; mgi_id "MGI:2685992"; tag "basic"; tag "Ensembl_canonical"; tag "GENCODE_Primary"; tag "appris_principal_1"; tag "CCDS"; ccdsid "CCDS30503.2"; havana_gene "OTTMUSG00000019441.1"; havana_transcript "OTTMUST00000046417.1";
chrX	HAVANA	UTR	158331235	158331270	0	+	.	gene_id "ENSMUSG00000044150.13"; transcript_id "ENSMUST00000057180.13"; gene_type "protein_coding"; gene_name "Bclaf3"; transcript_type "protein_coding"; transcript_name "Bclaf3-201"; exon_number 2; exon_id "ENSMUSE00000402605.3"; level 2; protein_id "ENSMUSP00000051031.7"; transcript_support_level "1"; mgi_id "MGI:2685992"; tag "basic"; havana_gene "OTTMUSG00000019441.1"; havana_transcript "OTTMUST00000046418.1";
chrX	HAVANA	UTR	158331235	158331270	0	+	.	gene_id "ENSMUSG00000044150.13"; transcript_id "ENSMUST00000131623.2"; gene_type "protein_coding"; gene_name "Bclaf3"; transcript_type "protein_coding"; transcript_name "Bclaf3-203"; exon_number 2; exon_id "ENSMUSE00000402605.3"; level 2; protein_id "ENSMUSP00000116320.2"; transcript_support_level "3"; mgi_id "MGI:2685992"; tag "mRNA_end_NF"; tag "cds_end_NF"; havana_gene "OTTMUSG00000019441.1"; havana_transcript "OTTMUST00000046422.1";
chrX	HAVANA	exon	158331235	158331311	0	+	.	gene_id "ENSMUSG00000044150.13"; transcript_id "ENSMUST00000144598.8"; gene_type "protein_coding"; gene_name "Bclaf3"; transcript_type "protein_coding"; transcript_name "Bclaf3-204"; exon_number 3; exon_id "ENSMUSE00000402605.3"; level 2; protein_id "ENSMUSP00000121868.2"; transcript_support_level "5"; mgi_id "MGI:2685992"; tag "mRNA_end_NF"; tag "cds_end_NF"; havana_gene "OTTMUSG00000019441.1"; havana_transcript "OTTMUST00000046420.1";
chrX	HAVANA	exon	158331235	158331311	0	+	.	gene_id "ENSMUSG00000044150.13"; transcript_id "ENSMUST00000112464.8"; gene_type "protein_coding"; gene_name "Bclaf3"; transcript_type "protein_coding"; transcript_name "Bclaf3-202"; exon_number 2; exon_id "ENSMUSE00000402605.3"; level 2; protein_id "ENSMUSP00000108083.2"; transcript_support_level "1"; mgi_id "MGI:2685992"; tag "basic"; tag "Ensembl_canonical"; tag "GENCODE_Primary"; tag "appris_principal_1"; tag "CCDS"; ccdsid "CCDS30503.2"; havana_gene "OTTMUSG00000019441.1"; havana_transcript "OTTMUST00000046417.1";
chrX	HAVANA	exon	158331235	158331311	0	+	.	gene_id "ENSMUSG00000044150.13"; transcript_id "ENSMUST00000057180.13"; gene_type "protein_coding"; gene_name "Bclaf3"; transcript_type "protein_coding"; transcript_name "Bclaf3-201"; exon_number 2; exon_id "ENSMUSE00000402605.3"; level 2; protein_id "ENSMUSP00000051031.7"; transcript_support_level "1"; mgi_id "MGI:2685992"; tag "basic"; havana_gene "OTTMUSG00000019441.1"; havana_transcript "OTTMUST00000046418.1";
chrX	HAVANA	exon	158331235	158331311	0	+	.	gene_id "ENSMUSG00000044150.13"; transcript_id "ENSMUST00000131623.2"; gene_type "protein_coding"; gene_name "Bclaf3"; transcript_type "protein_coding"; transcript_name "Bclaf3-203"; exon_number 2; exon_id "ENSMUSE00000402605.3"; level 2; protein_id "ENSMUSP00000116320.2"; transcript_support_level "3"; mgi_id "MGI:2685992"; tag "mRNA_end_NF"; tag "cds_end_NF"; havana_gene "OTTMUSG00000019441.1"; havana_transcript "OTTMUST00000046422.1";
chrX	ENSEMBL_gcm37	exon	158331235	158331311	76.5443973814135	+	.	gene_id "ENSMUSG00000044150.13"; transcript_id "ENSMUSG00000044150.13_tx_2"; exon_id "chrX_158331235_158331311_+"; exonnum "2"; txlen "2654";
chrX	ENSEMBL_gcm37	exon	158331235	158331311	2.44875945120532	+	.	gene_id "ENSMUSG00000044150.13"; transcript_id "ENSMUSG00000044150.13_tx_4"; exon_id "chrX_158331235_158331311_+"; exonnum "2"; txlen "2897";
chrX	ENSEMBL_gcm37	exon	158331235	158331311	2.31497842096217	+	.	gene_id "ENSMUSG00000044150.13"; transcript_id "ENSMUSG00000044150.13_tx_5"; exon_id "chrX_158331235_158331311_+"; exonnum "2"; txlen "2539";
chrX	ENSEMBL_gcm37	exon	158331235	158331311	2.17586597002648	+	.	gene_id "ENSMUSG00000044150.13"; transcript_id "ENSMUSG00000044150.13_tx_6"; exon_id "chrX_158331235_158331311_+"; exonnum "2"; txlen "2923";
chrX	ENSEMBL_gcm37	exon	158331235	158331311	0.37398541373323	+	.	gene_id "ENSMUSG00000044150.13"; transcript_id "ENSMUSG00000044150.13_tx_7"; exon_id "chrX_158331235_158331311_+"; exonnum "2"; txlen "2976";
chrX	ENSEMBL_gcm37	exon	158331235	158331311	0.250204125614396	+	.	gene_id "ENSMUSG00000044150.13"; transcript_id "ENSMUSG00000044150.13_tx_8"; exon_id "chrX_158331235_158331311_+"; exonnum "2"; txlen "2897";
chrX	HAVANA	start_codon	158331271	158331273	0	+	0	gene_id "ENSMUSG00000044150.13"; transcript_id "ENSMUST00000144598.8"; gene_type "protein_coding"; gene_name "Bclaf3"; transcript_type "protein_coding"; transcript_name "Bclaf3-204"; exon_number 3; exon_id "ENSMUSE00000402605.3"; level 2; protein_id "ENSMUSP00000121868.2"; transcript_support_level "5"; mgi_id "MGI:2685992"; tag "mRNA_end_NF"; tag "cds_end_NF"; havana_gene "OTTMUSG00000019441.1"; havana_transcript "OTTMUST00000046420.1";
chrX	HAVANA	start_codon	158331271	158331273	0	+	0	gene_id "ENSMUSG00000044150.13"; transcript_id "ENSMUST00000112464.8"; gene_type "protein_coding"; gene_name "Bclaf3"; transcript_type "protein_coding"; transcript_name "Bclaf3-202"; exon_number 2; exon_id "ENSMUSE00000402605.3"; level 2; protein_id "ENSMUSP00000108083.2"; transcript_support_level "1"; mgi_id "MGI:2685992"; tag "basic"; tag "Ensembl_canonical"; tag "GENCODE_Primary"; tag "appris_principal_1"; tag "CCDS"; ccdsid "CCDS30503.2"; havana_gene "OTTMUSG00000019441.1"; havana_transcript "OTTMUST00000046417.1";
chrX	HAVANA	start_codon	158331271	158331273	0	+	0	gene_id "ENSMUSG00000044150.13"; transcript_id "ENSMUST00000057180.13"; gene_type "protein_coding"; gene_name "Bclaf3"; transcript_type "protein_coding"; transcript_name "Bclaf3-201"; exon_number 2; exon_id "ENSMUSE00000402605.3"; level 2; protein_id "ENSMUSP00000051031.7"; transcript_support_level "1"; mgi_id "MGI:2685992"; tag "basic"; havana_gene "OTTMUSG00000019441.1"; havana_transcript "OTTMUST00000046418.1";
chrX	HAVANA	start_codon	158331271	158331273	0	+	0	gene_id "ENSMUSG00000044150.13"; transcript_id "ENSMUST00000131623.2"; gene_type "protein_coding"; gene_name "Bclaf3"; transcript_type "protein_coding"; transcript_name "Bclaf3-203"; exon_number 2; exon_id "ENSMUSE00000402605.3"; level 2; protein_id "ENSMUSP00000116320.2"; transcript_support_level "3"; mgi_id "MGI:2685992"; tag "mRNA_end_NF"; tag "cds_end_NF"; havana_gene "OTTMUSG00000019441.1"; havana_transcript "OTTMUST00000046422.1";
chrX	HAVANA	CDS	158331271	158331311	0	+	0	gene_id "ENSMUSG00000044150.13"; transcript_id "ENSMUST00000144598.8"; gene_type "protein_coding"; gene_name "Bclaf3"; transcript_type "protein_coding"; transcript_name "Bclaf3-204"; exon_number 3; exon_id "ENSMUSE00000402605.3"; level 2; protein_id "ENSMUSP00000121868.2"; transcript_support_level "5"; mgi_id "MGI:2685992"; tag "mRNA_end_NF"; tag "cds_end_NF"; havana_gene "OTTMUSG00000019441.1"; havana_transcript "OTTMUST00000046420.1";
chrX	HAVANA	CDS	158331271	158331311	0	+	0	gene_id "ENSMUSG00000044150.13"; transcript_id "ENSMUST00000112464.8"; gene_type "protein_coding"; gene_name "Bclaf3"; transcript_type "protein_coding"; transcript_name "Bclaf3-202"; exon_number 2; exon_id "ENSMUSE00000402605.3"; level 2; protein_id "ENSMUSP00000108083.2"; transcript_support_level "1"; mgi_id "MGI:2685992"; tag "basic"; tag "Ensembl_canonical"; tag "GENCODE_Primary"; tag "appris_principal_1"; tag "CCDS"; ccdsid "CCDS30503.2"; havana_gene "OTTMUSG00000019441.1"; havana_transcript "OTTMUST00000046417.1";
chrX	HAVANA	CDS	158331271	158331311	0	+	0	gene_id "ENSMUSG00000044150.13"; transcript_id "ENSMUST00000057180.13"; gene_type "protein_coding"; gene_name "Bclaf3"; transcript_type "protein_coding"; transcript_name "Bclaf3-201"; exon_number 2; exon_id "ENSMUSE00000402605.3"; level 2; protein_id "ENSMUSP00000051031.7"; transcript_support_level "1"; mgi_id "MGI:2685992"; tag "basic"; havana_gene "OTTMUSG00000019441.1"; havana_transcript "OTTMUST00000046418.1";
chrX	HAVANA	CDS	158331271	158331311	0	+	0	gene_id "ENSMUSG00000044150.13"; transcript_id "ENSMUST00000131623.2"; gene_type "protein_coding"; gene_name "Bclaf3"; transcript_type "protein_coding"; transcript_name "Bclaf3-203"; exon_number 2; exon_id "ENSMUSE00000402605.3"; level 2; protein_id "ENSMUSP00000116320.2"; transcript_support_level "3"; mgi_id "MGI:2685992"; tag "mRNA_end_NF"; tag "cds_end_NF"; havana_gene "OTTMUSG00000019441.1"; havana_transcript "OTTMUST00000046422.1";
chrX	HAVANA	exon	158334747	158334835	0	+	.	gene_id "ENSMUSG00000044150.13"; transcript_id "ENSMUST00000144598.8"; gene_type "protein_coding"; gene_name "Bclaf3"; transcript_type "protein_coding"; transcript_name "Bclaf3-204"; exon_number 4; exon_id "ENSMUSE00000810632.2"; level 2; protein_id "ENSMUSP00000121868.2"; transcript_support_level "5"; mgi_id "MGI:2685992"; tag "mRNA_end_NF"; tag "cds_end_NF"; havana_gene "OTTMUSG00000019441.1"; havana_transcript "OTTMUST00000046420.1";
chrX	HAVANA	CDS	158334747	158334835	0	+	1	gene_id "ENSMUSG00000044150.13"; transcript_id "ENSMUST00000144598.8"; gene_type "protein_coding"; gene_name "Bclaf3"; transcript_type "protein_coding"; transcript_name "Bclaf3-204"; exon_number 4; exon_id "ENSMUSE00000810632.2"; level 2; protein_id "ENSMUSP00000121868.2"; transcript_support_level "5"; mgi_id "MGI:2685992"; tag "mRNA_end_NF"; tag "cds_end_NF"; havana_gene "OTTMUSG00000019441.1"; havana_transcript "OTTMUST00000046420.1";
chrX	HAVANA	exon	158334747	158334885	0	+	.	gene_id "ENSMUSG00000044150.13"; transcript_id "ENSMUST00000131623.2"; gene_type "protein_coding"; gene_name "Bclaf3"; transcript_type "protein_coding"; transcript_name "Bclaf3-203"; exon_number 3; exon_id "ENSMUSE00000793951.2"; level 2; protein_id "ENSMUSP00000116320.2"; transcript_support_level "3"; mgi_id "MGI:2685992"; tag "mRNA_end_NF"; tag "cds_end_NF"; havana_gene "OTTMUSG00000019441.1"; havana_transcript "OTTMUST00000046422.1";
chrX	HAVANA	CDS	158334747	158334885	0	+	1	gene_id "ENSMUSG00000044150.13"; transcript_id "ENSMUST00000131623.2"; gene_type "protein_coding"; gene_name "Bclaf3"; transcript_type "protein_coding"; transcript_name "Bclaf3-203"; exon_number 3; exon_id "ENSMUSE00000793951.2"; level 2; protein_id "ENSMUSP00000116320.2"; transcript_support_level "3"; mgi_id "MGI:2685992"; tag "mRNA_end_NF"; tag "cds_end_NF"; havana_gene "OTTMUSG00000019441.1"; havana_transcript "OTTMUST00000046422.1";
chrX	HAVANA	exon	158334747	158335370	0	+	.	gene_id "ENSMUSG00000044150.13"; transcript_id "ENSMUST00000112464.8"; gene_type "protein_coding"; gene_name "Bclaf3"; transcript_type "protein_coding"; transcript_name "Bclaf3-202"; exon_number 3; exon_id "ENSMUSE00000343320.2"; level 2; protein_id "ENSMUSP00000108083.2"; transcript_support_level "1"; mgi_id "MGI:2685992"; tag "basic"; tag "Ensembl_canonical"; tag "GENCODE_Primary"; tag "appris_principal_1"; tag "CCDS"; ccdsid "CCDS30503.2"; havana_gene "OTTMUSG00000019441.1"; havana_transcript "OTTMUST00000046417.1";
chrX	HAVANA	CDS	158334747	158335370	0	+	1	gene_id "ENSMUSG00000044150.13"; transcript_id "ENSMUST00000112464.8"; gene_type "protein_coding"; gene_name "Bclaf3"; transcript_type "protein_coding"; transcript_name "Bclaf3-202"; exon_number 3; exon_id "ENSMUSE00000343320.2"; level 2; protein_id "ENSMUSP00000108083.2"; transcript_support_level "1"; mgi_id "MGI:2685992"; tag "basic"; tag "Ensembl_canonical"; tag "GENCODE_Primary"; tag "appris_principal_1"; tag "CCDS"; ccdsid "CCDS30503.2"; havana_gene "OTTMUSG00000019441.1"; havana_transcript "OTTMUST00000046417.1";
chrX	HAVANA	exon	158334747	158335370	0	+	.	gene_id "ENSMUSG00000044150.13"; transcript_id "ENSMUST00000057180.13"; gene_type "protein_coding"; gene_name "Bclaf3"; transcript_type "protein_coding"; transcript_name "Bclaf3-201"; exon_number 3; exon_id "ENSMUSE00000343320.2"; level 2; protein_id "ENSMUSP00000051031.7"; transcript_support_level "1"; mgi_id "MGI:2685992"; tag "basic"; havana_gene "OTTMUSG00000019441.1"; havana_transcript "OTTMUST00000046418.1";
chrX	HAVANA	CDS	158334747	158335370	0	+	1	gene_id "ENSMUSG00000044150.13"; transcript_id "ENSMUST00000057180.13"; gene_type "protein_coding"; gene_name "Bclaf3"; transcript_type "protein_coding"; transcript_name "Bclaf3-201"; exon_number 3; exon_id "ENSMUSE00000343320.2"; level 2; protein_id "ENSMUSP00000051031.7"; transcript_support_level "1"; mgi_id "MGI:2685992"; tag "basic"; havana_gene "OTTMUSG00000019441.1"; havana_transcript "OTTMUST00000046418.1";
chrX	ENSEMBL_gcm37	exon	158334747	158335370	76.5443973814135	+	.	gene_id "ENSMUSG00000044150.13"; transcript_id "ENSMUSG00000044150.13_tx_2"; exon_id "chrX_158334747_158335370_+"; exonnum "3"; txlen "2654";
chrX	ENSEMBL_gcm37	exon	158334747	158335370	2.44875945120532	+	.	gene_id "ENSMUSG00000044150.13"; transcript_id "ENSMUSG00000044150.13_tx_4"; exon_id "chrX_158334747_158335370_+"; exonnum "3"; txlen "2897";
chrX	ENSEMBL_gcm37	exon	158334747	158335370	2.31497842096217	+	.	gene_id "ENSMUSG00000044150.13"; transcript_id "ENSMUSG00000044150.13_tx_5"; exon_id "chrX_158334747_158335370_+"; exonnum "3"; txlen "2539";
chrX	ENSEMBL_gcm37	exon	158334747	158335370	2.17586597002648	+	.	gene_id "ENSMUSG00000044150.13"; transcript_id "ENSMUSG00000044150.13_tx_6"; exon_id "chrX_158334747_158335370_+"; exonnum "3"; txlen "2923";
chrX	ENSEMBL_gcm37	exon	158334747	158335370	0.37398541373323	+	.	gene_id "ENSMUSG00000044150.13"; transcript_id "ENSMUSG00000044150.13_tx_7"; exon_id "chrX_158334747_158335370_+"; exonnum "3"; txlen "2976";
chrX	ENSEMBL_gcm37	exon	158334747	158335370	0.250204125614396	+	.	gene_id "ENSMUSG00000044150.13"; transcript_id "ENSMUSG00000044150.13_tx_8"; exon_id "chrX_158334747_158335370_+"; exonnum "3"; txlen "2897";
chrX	HAVANA	exon	158336240	158336890	0	+	.	gene_id "ENSMUSG00000044150.13"; transcript_id "ENSMUST00000112464.8"; gene_type "protein_coding"; gene_name "Bclaf3"; transcript_type "protein_coding"; transcript_name "Bclaf3-202"; exon_number 4; exon_id "ENSMUSE00000372666.2"; level 2; protein_id "ENSMUSP00000108083.2"; transcript_support_level "1"; mgi_id "MGI:2685992"; tag "basic"; tag "Ensembl_canonical"; tag "GENCODE_Primary"; tag "appris_principal_1"; tag "CCDS"; ccdsid "CCDS30503.2"; havana_gene "OTTMUSG00000019441.1"; havana_transcript "OTTMUST00000046417.1";
chrX	HAVANA	CDS	158336240	158336890	0	+	1	gene_id "ENSMUSG00000044150.13"; transcript_id "ENSMUST00000112464.8"; gene_type "protein_coding"; gene_name "Bclaf3"; transcript_type "protein_coding"; transcript_name "Bclaf3-202"; exon_number 4; exon_id "ENSMUSE00000372666.2"; level 2; protein_id "ENSMUSP00000108083.2"; transcript_support_level "1"; mgi_id "MGI:2685992"; tag "basic"; tag "Ensembl_canonical"; tag "GENCODE_Primary"; tag "appris_principal_1"; tag "CCDS"; ccdsid "CCDS30503.2"; havana_gene "OTTMUSG00000019441.1"; havana_transcript "OTTMUST00000046417.1";
chrX	HAVANA	exon	158336240	158336890	0	+	.	gene_id "ENSMUSG00000044150.13"; transcript_id "ENSMUST00000057180.13"; gene_type "protein_coding"; gene_name "Bclaf3"; transcript_type "protein_coding"; transcript_name "Bclaf3-201"; exon_number 4; exon_id "ENSMUSE00000372666.2"; level 2; protein_id "ENSMUSP00000051031.7"; transcript_support_level "1"; mgi_id "MGI:2685992"; tag "basic"; havana_gene "OTTMUSG00000019441.1"; havana_transcript "OTTMUST00000046418.1";
chrX	HAVANA	CDS	158336240	158336890	0	+	1	gene_id "ENSMUSG00000044150.13"; transcript_id "ENSMUST00000057180.13"; gene_type "protein_coding"; gene_name "Bclaf3"; transcript_type "protein_coding"; transcript_name "Bclaf3-201"; exon_number 4; exon_id "ENSMUSE00000372666.2"; level 2; protein_id "ENSMUSP00000051031.7"; transcript_support_level "1"; mgi_id "MGI:2685992"; tag "basic"; havana_gene "OTTMUSG00000019441.1"; havana_transcript "OTTMUST00000046418.1";
chrX	ENSEMBL_gcm37	exon	158336240	158336890	76.5443973814135	+	.	gene_id "ENSMUSG00000044150.13"; transcript_id "ENSMUSG00000044150.13_tx_2"; exon_id "chrX_158336240_158336890_+"; exonnum "4"; txlen "2654";
chrX	ENSEMBL_gcm37	exon	158336240	158336890	2.44875945120532	+	.	gene_id "ENSMUSG00000044150.13"; transcript_id "ENSMUSG00000044150.13_tx_4"; exon_id "chrX_158336240_158336890_+"; exonnum "4"; txlen "2897";
chrX	ENSEMBL_gcm37	exon	158336240	158336890	2.31497842096217	+	.	gene_id "ENSMUSG00000044150.13"; transcript_id "ENSMUSG00000044150.13_tx_5"; exon_id "chrX_158336240_158336890_+"; exonnum "4"; txlen "2539";
chrX	ENSEMBL_gcm37	exon	158336240	158336890	2.17586597002648	+	.	gene_id "ENSMUSG00000044150.13"; transcript_id "ENSMUSG00000044150.13_tx_6"; exon_id "chrX_158336240_158336890_+"; exonnum "4"; txlen "2923";
chrX	ENSEMBL_gcm37	exon	158336240	158336890	0.37398541373323	+	.	gene_id "ENSMUSG00000044150.13"; transcript_id "ENSMUSG00000044150.13_tx_7"; exon_id "chrX_158336240_158336890_+"; exonnum "4"; txlen "2976";
chrX	ENSEMBL_gcm37	exon	158336240	158336890	0.250204125614396	+	.	gene_id "ENSMUSG00000044150.13"; transcript_id "ENSMUSG00000044150.13_tx_8"; exon_id "chrX_158336240_158336890_+"; exonnum "4"; txlen "2897";
chrX	HAVANA	exon	158338471	158338646	0	+	.	gene_id "ENSMUSG00000044150.13"; transcript_id "ENSMUST00000112464.8"; gene_type "protein_coding"; gene_name "Bclaf3"; transcript_type "protein_coding"; transcript_name "Bclaf3-202"; exon_number 5; exon_id "ENSMUSE00000410616.3"; level 2; protein_id "ENSMUSP00000108083.2"; transcript_support_level "1"; mgi_id "MGI:2685992"; tag "basic"; tag "Ensembl_canonical"; tag "GENCODE_Primary"; tag "appris_principal_1"; tag "CCDS"; ccdsid "CCDS30503.2"; havana_gene "OTTMUSG00000019441.1"; havana_transcript "OTTMUST00000046417.1";
chrX	HAVANA	CDS	158338471	158338646	0	+	1	gene_id "ENSMUSG00000044150.13"; transcript_id "ENSMUST00000112464.8"; gene_type "protein_coding"; gene_name "Bclaf3"; transcript_type "protein_coding"; transcript_name "Bclaf3-202"; exon_number 5; exon_id "ENSMUSE00000410616.3"; level 2; protein_id "ENSMUSP00000108083.2"; transcript_support_level "1"; mgi_id "MGI:2685992"; tag "basic"; tag "Ensembl_canonical"; tag "GENCODE_Primary"; tag "appris_principal_1"; tag "CCDS"; ccdsid "CCDS30503.2"; havana_gene "OTTMUSG00000019441.1"; havana_transcript "OTTMUST00000046417.1";
chrX	HAVANA	exon	158338471	158338646	0	+	.	gene_id "ENSMUSG00000044150.13"; transcript_id "ENSMUST00000057180.13"; gene_type "protein_coding"; gene_name "Bclaf3"; transcript_type "protein_coding"; transcript_name "Bclaf3-201"; exon_number 5; exon_id "ENSMUSE00000410616.3"; level 2; protein_id "ENSMUSP00000051031.7"; transcript_support_level "1"; mgi_id "MGI:2685992"; tag "basic"; havana_gene "OTTMUSG00000019441.1"; havana_transcript "OTTMUST00000046418.1";
chrX	HAVANA	CDS	158338471	158338646	0	+	1	gene_id "ENSMUSG00000044150.13"; transcript_id "ENSMUST00000057180.13"; gene_type "protein_coding"; gene_name "Bclaf3"; transcript_type "protein_coding"; transcript_name "Bclaf3-201"; exon_number 5; exon_id "ENSMUSE00000410616.3"; level 2; protein_id "ENSMUSP00000051031.7"; transcript_support_level "1"; mgi_id "MGI:2685992"; tag "basic"; havana_gene "OTTMUSG00000019441.1"; havana_transcript "OTTMUST00000046418.1";
chrX	ENSEMBL_gcm37	exon	158338471	158338646	76.5443973814135	+	.	gene_id "ENSMUSG00000044150.13"; transcript_id "ENSMUSG00000044150.13_tx_2"; exon_id "chrX_158338471_158338646_+"; exonnum "5"; txlen "2654";
chrX	ENSEMBL_gcm37	exon	158338471	158338646	2.44875945120532	+	.	gene_id "ENSMUSG00000044150.13"; transcript_id "ENSMUSG00000044150.13_tx_4"; exon_id "chrX_158338471_158338646_+"; exonnum "5"; txlen "2897";
chrX	ENSEMBL_gcm37	exon	158338471	158338646	2.31497842096217	+	.	gene_id "ENSMUSG00000044150.13"; transcript_id "ENSMUSG00000044150.13_tx_5"; exon_id "chrX_158338471_158338646_+"; exonnum "5"; txlen "2539";
chrX	ENSEMBL_gcm37	exon	158338471	158338646	2.17586597002648	+	.	gene_id "ENSMUSG00000044150.13"; transcript_id "ENSMUSG00000044150.13_tx_6"; exon_id "chrX_158338471_158338646_+"; exonnum "5"; txlen "2923";
chrX	ENSEMBL_gcm37	exon	158338471	158338646	0.37398541373323	+	.	gene_id "ENSMUSG00000044150.13"; transcript_id "ENSMUSG00000044150.13_tx_7"; exon_id "chrX_158338471_158338646_+"; exonnum "5"; txlen "2976";
chrX	ENSEMBL_gcm37	exon	158338471	158338646	0.250204125614396	+	.	gene_id "ENSMUSG00000044150.13"; transcript_id "ENSMUSG00000044150.13_tx_8"; exon_id "chrX_158338471_158338646_+"; exonnum "5"; txlen "2897";
chrX	HAVANA	exon	158340439	158340553	0	+	.	gene_id "ENSMUSG00000044150.13"; transcript_id "ENSMUST00000112464.8"; gene_type "protein_coding"; gene_name "Bclaf3"; transcript_type "protein_coding"; transcript_name "Bclaf3-202"; exon_number 6; exon_id "ENSMUSE00000359817.2"; level 2; protein_id "ENSMUSP00000108083.2"; transcript_support_level "1"; mgi_id "MGI:2685992"; tag "basic"; tag "Ensembl_canonical"; tag "GENCODE_Primary"; tag "appris_principal_1"; tag "CCDS"; ccdsid "CCDS30503.2"; havana_gene "OTTMUSG00000019441.1"; havana_transcript "OTTMUST00000046417.1";
chrX	HAVANA	CDS	158340439	158340553	0	+	2	gene_id "ENSMUSG00000044150.13"; transcript_id "ENSMUST00000112464.8"; gene_type "protein_coding"; gene_name "Bclaf3"; transcript_type "protein_coding"; transcript_name "Bclaf3-202"; exon_number 6; exon_id "ENSMUSE00000359817.2"; level 2; protein_id "ENSMUSP00000108083.2"; transcript_support_level "1"; mgi_id "MGI:2685992"; tag "basic"; tag "Ensembl_canonical"; tag "GENCODE_Primary"; tag "appris_principal_1"; tag "CCDS"; ccdsid "CCDS30503.2"; havana_gene "OTTMUSG00000019441.1"; havana_transcript "OTTMUST00000046417.1";
chrX	HAVANA	exon	158340439	158340553	0	+	.	gene_id "ENSMUSG00000044150.13"; transcript_id "ENSMUST00000057180.13"; gene_type "protein_coding"; gene_name "Bclaf3"; transcript_type "protein_coding"; transcript_name "Bclaf3-201"; exon_number 6; exon_id "ENSMUSE00000359817.2"; level 2; protein_id "ENSMUSP00000051031.7"; transcript_support_level "1"; mgi_id "MGI:2685992"; tag "basic"; havana_gene "OTTMUSG00000019441.1"; havana_transcript "OTTMUST00000046418.1";
chrX	HAVANA	CDS	158340439	158340553	0	+	2	gene_id "ENSMUSG00000044150.13"; transcript_id "ENSMUST00000057180.13"; gene_type "protein_coding"; gene_name "Bclaf3"; transcript_type "protein_coding"; transcript_name "Bclaf3-201"; exon_number 6; exon_id "ENSMUSE00000359817.2"; level 2; protein_id "ENSMUSP00000051031.7"; transcript_support_level "1"; mgi_id "MGI:2685992"; tag "basic"; havana_gene "OTTMUSG00000019441.1"; havana_transcript "OTTMUST00000046418.1";
chrX	ENSEMBL_gcm37	exon	158340439	158340553	76.5443973814135	+	.	gene_id "ENSMUSG00000044150.13"; transcript_id "ENSMUSG00000044150.13_tx_2"; exon_id "chrX_158340439_158340553_+"; exonnum "6"; txlen "2654";
chrX	ENSEMBL_gcm37	exon	158340439	158340553	2.44875945120532	+	.	gene_id "ENSMUSG00000044150.13"; transcript_id "ENSMUSG00000044150.13_tx_4"; exon_id "chrX_158340439_158340553_+"; exonnum "6"; txlen "2897";
chrX	ENSEMBL_gcm37	exon	158340439	158340553	2.31497842096217	+	.	gene_id "ENSMUSG00000044150.13"; transcript_id "ENSMUSG00000044150.13_tx_5"; exon_id "chrX_158340439_158340553_+"; exonnum "6"; txlen "2539";
chrX	ENSEMBL_gcm37	exon	158340439	158340553	2.17586597002648	+	.	gene_id "ENSMUSG00000044150.13"; transcript_id "ENSMUSG00000044150.13_tx_6"; exon_id "chrX_158340439_158340553_+"; exonnum "6"; txlen "2923";
chrX	ENSEMBL_gcm37	exon	158340439	158340553	0.37398541373323	+	.	gene_id "ENSMUSG00000044150.13"; transcript_id "ENSMUSG00000044150.13_tx_7"; exon_id "chrX_158340439_158340553_+"; exonnum "6"; txlen "2976";
chrX	ENSEMBL_gcm37	exon	158340439	158340553	0.250204125614396	+	.	gene_id "ENSMUSG00000044150.13"; transcript_id "ENSMUSG00000044150.13_tx_8"; exon_id "chrX_158340439_158340553_+"; exonnum "6"; txlen "2897";
chrX	HAVANA	exon	158341331	158341394	0	+	.	gene_id "ENSMUSG00000044150.13"; transcript_id "ENSMUST00000112464.8"; gene_type "protein_coding"; gene_name "Bclaf3"; transcript_type "protein_coding"; transcript_name "Bclaf3-202"; exon_number 7; exon_id "ENSMUSE00000397778.2"; level 2; protein_id "ENSMUSP00000108083.2"; transcript_support_level "1"; mgi_id "MGI:2685992"; tag "basic"; tag "Ensembl_canonical"; tag "GENCODE_Primary"; tag "appris_principal_1"; tag "CCDS"; ccdsid "CCDS30503.2"; havana_gene "OTTMUSG00000019441.1"; havana_transcript "OTTMUST00000046417.1";
chrX	HAVANA	CDS	158341331	158341394	0	+	1	gene_id "ENSMUSG00000044150.13"; transcript_id "ENSMUST00000112464.8"; gene_type "protein_coding"; gene_name "Bclaf3"; transcript_type "protein_coding"; transcript_name "Bclaf3-202"; exon_number 7; exon_id "ENSMUSE00000397778.2"; level 2; protein_id "ENSMUSP00000108083.2"; transcript_support_level "1"; mgi_id "MGI:2685992"; tag "basic"; tag "Ensembl_canonical"; tag "GENCODE_Primary"; tag "appris_principal_1"; tag "CCDS"; ccdsid "CCDS30503.2"; havana_gene "OTTMUSG00000019441.1"; havana_transcript "OTTMUST00000046417.1";
chrX	HAVANA	exon	158341331	158341394	0	+	.	gene_id "ENSMUSG00000044150.13"; transcript_id "ENSMUST00000057180.13"; gene_type "protein_coding"; gene_name "Bclaf3"; transcript_type "protein_coding"; transcript_name "Bclaf3-201"; exon_number 7; exon_id "ENSMUSE00000397778.2"; level 2; protein_id "ENSMUSP00000051031.7"; transcript_support_level "1"; mgi_id "MGI:2685992"; tag "basic"; havana_gene "OTTMUSG00000019441.1"; havana_transcript "OTTMUST00000046418.1";
chrX	HAVANA	CDS	158341331	158341394	0	+	1	gene_id "ENSMUSG00000044150.13"; transcript_id "ENSMUST00000057180.13"; gene_type "protein_coding"; gene_name "Bclaf3"; transcript_type "protein_coding"; transcript_name "Bclaf3-201"; exon_number 7; exon_id "ENSMUSE00000397778.2"; level 2; protein_id "ENSMUSP00000051031.7"; transcript_support_level "1"; mgi_id "MGI:2685992"; tag "basic"; havana_gene "OTTMUSG00000019441.1"; havana_transcript "OTTMUST00000046418.1";
chrX	ENSEMBL_gcm37	exon	158341331	158341394	76.5443973814135	+	.	gene_id "ENSMUSG00000044150.13"; transcript_id "ENSMUSG00000044150.13_tx_2"; exon_id "chrX_158341331_158341394_+"; exonnum "7"; txlen "2654";
chrX	ENSEMBL_gcm37	exon	158341331	158341394	2.44875945120532	+	.	gene_id "ENSMUSG00000044150.13"; transcript_id "ENSMUSG00000044150.13_tx_4"; exon_id "chrX_158341331_158341394_+"; exonnum "7"; txlen "2897";
chrX	ENSEMBL_gcm37	exon	158341331	158341394	2.31497842096217	+	.	gene_id "ENSMUSG00000044150.13"; transcript_id "ENSMUSG00000044150.13_tx_5"; exon_id "chrX_158341331_158341394_+"; exonnum "7"; txlen "2539";
chrX	ENSEMBL_gcm37	exon	158341331	158341394	2.17586597002648	+	.	gene_id "ENSMUSG00000044150.13"; transcript_id "ENSMUSG00000044150.13_tx_6"; exon_id "chrX_158341331_158341394_+"; exonnum "7"; txlen "2923";
chrX	ENSEMBL_gcm37	exon	158341331	158341394	0.37398541373323	+	.	gene_id "ENSMUSG00000044150.13"; transcript_id "ENSMUSG00000044150.13_tx_7"; exon_id "chrX_158341331_158341394_+"; exonnum "7"; txlen "2976";
chrX	ENSEMBL_gcm37	exon	158341331	158341394	0.250204125614396	+	.	gene_id "ENSMUSG00000044150.13"; transcript_id "ENSMUSG00000044150.13_tx_8"; exon_id "chrX_158341331_158341394_+"; exonnum "7"; txlen "2897";
chrX	HAVANA	exon	158342834	158342949	0	+	.	gene_id "ENSMUSG00000044150.13"; transcript_id "ENSMUST00000112464.8"; gene_type "protein_coding"; gene_name "Bclaf3"; transcript_type "protein_coding"; transcript_name "Bclaf3-202"; exon_number 8; exon_id "ENSMUSE00000388572.4"; level 2; protein_id "ENSMUSP00000108083.2"; transcript_support_level "1"; mgi_id "MGI:2685992"; tag "basic"; tag "Ensembl_canonical"; tag "GENCODE_Primary"; tag "appris_principal_1"; tag "CCDS"; ccdsid "CCDS30503.2"; havana_gene "OTTMUSG00000019441.1"; havana_transcript "OTTMUST00000046417.1";
chrX	HAVANA	CDS	158342834	158342949	0	+	0	gene_id "ENSMUSG00000044150.13"; transcript_id "ENSMUST00000112464.8"; gene_type "protein_coding"; gene_name "Bclaf3"; transcript_type "protein_coding"; transcript_name "Bclaf3-202"; exon_number 8; exon_id "ENSMUSE00000388572.4"; level 2; protein_id "ENSMUSP00000108083.2"; transcript_support_level "1"; mgi_id "MGI:2685992"; tag "basic"; tag "Ensembl_canonical"; tag "GENCODE_Primary"; tag "appris_principal_1"; tag "CCDS"; ccdsid "CCDS30503.2"; havana_gene "OTTMUSG00000019441.1"; havana_transcript "OTTMUST00000046417.1";
chrX	HAVANA	exon	158342834	158342949	0	+	.	gene_id "ENSMUSG00000044150.13"; transcript_id "ENSMUST00000057180.13"; gene_type "protein_coding"; gene_name "Bclaf3"; transcript_type "protein_coding"; transcript_name "Bclaf3-201"; exon_number 8; exon_id "ENSMUSE00000388572.4"; level 2; protein_id "ENSMUSP00000051031.7"; transcript_support_level "1"; mgi_id "MGI:2685992"; tag "basic"; havana_gene "OTTMUSG00000019441.1"; havana_transcript "OTTMUST00000046418.1";
chrX	HAVANA	CDS	158342834	158342949	0	+	0	gene_id "ENSMUSG00000044150.13"; transcript_id "ENSMUST00000057180.13"; gene_type "protein_coding"; gene_name "Bclaf3"; transcript_type "protein_coding"; transcript_name "Bclaf3-201"; exon_number 8; exon_id "ENSMUSE00000388572.4"; level 2; protein_id "ENSMUSP00000051031.7"; transcript_support_level "1"; mgi_id "MGI:2685992"; tag "basic"; havana_gene "OTTMUSG00000019441.1"; havana_transcript "OTTMUST00000046418.1";
chrX	ENSEMBL_gcm37	exon	158342834	158342949	76.5443973814135	+	.	gene_id "ENSMUSG00000044150.13"; transcript_id "ENSMUSG00000044150.13_tx_2"; exon_id "chrX_158342834_158342949_+"; exonnum "8"; txlen "2654";
chrX	ENSEMBL_gcm37	exon	158342834	158342949	2.44875945120532	+	.	gene_id "ENSMUSG00000044150.13"; transcript_id "ENSMUSG00000044150.13_tx_4"; exon_id "chrX_158342834_158342949_+"; exonnum "8"; txlen "2897";
chrX	ENSEMBL_gcm37	exon	158342834	158342949	2.31497842096217	+	.	gene_id "ENSMUSG00000044150.13"; transcript_id "ENSMUSG00000044150.13_tx_5"; exon_id "chrX_158342834_158342949_+"; exonnum "8"; txlen "2539";
chrX	ENSEMBL_gcm37	exon	158342834	158342949	2.17586597002648	+	.	gene_id "ENSMUSG00000044150.13"; transcript_id "ENSMUSG00000044150.13_tx_6"; exon_id "chrX_158342834_158342949_+"; exonnum "8"; txlen "2923";
chrX	ENSEMBL_gcm37	exon	158342834	158342949	0.37398541373323	+	.	gene_id "ENSMUSG00000044150.13"; transcript_id "ENSMUSG00000044150.13_tx_7"; exon_id "chrX_158342834_158342949_+"; exonnum "8"; txlen "2976";
chrX	ENSEMBL_gcm37	exon	158342834	158342949	0.250204125614396	+	.	gene_id "ENSMUSG00000044150.13"; transcript_id "ENSMUSG00000044150.13_tx_8"; exon_id "chrX_158342834_158342949_+"; exonnum "8"; txlen "2897";
chrX	HAVANA	exon	158349424	158349538	0	+	.	gene_id "ENSMUSG00000044150.13"; transcript_id "ENSMUST00000112464.8"; gene_type "protein_coding"; gene_name "Bclaf3"; transcript_type "protein_coding"; transcript_name "Bclaf3-202"; exon_number 9; exon_id "ENSMUSE00000691768.2"; level 2; protein_id "ENSMUSP00000108083.2"; transcript_support_level "1"; mgi_id "MGI:2685992"; tag "basic"; tag "Ensembl_canonical"; tag "GENCODE_Primary"; tag "appris_principal_1"; tag "CCDS"; ccdsid "CCDS30503.2"; havana_gene "OTTMUSG00000019441.1"; havana_transcript "OTTMUST00000046417.1";
chrX	HAVANA	CDS	158349424	158349538	0	+	1	gene_id "ENSMUSG00000044150.13"; transcript_id "ENSMUST00000112464.8"; gene_type "protein_coding"; gene_name "Bclaf3"; transcript_type "protein_coding"; transcript_name "Bclaf3-202"; exon_number 9; exon_id "ENSMUSE00000691768.2"; level 2; protein_id "ENSMUSP00000108083.2"; transcript_support_level "1"; mgi_id "MGI:2685992"; tag "basic"; tag "Ensembl_canonical"; tag "GENCODE_Primary"; tag "appris_principal_1"; tag "CCDS"; ccdsid "CCDS30503.2"; havana_gene "OTTMUSG00000019441.1"; havana_transcript "OTTMUST00000046417.1";
chrX	ENSEMBL_gcm37	exon	158349424	158349538	76.5443973814135	+	.	gene_id "ENSMUSG00000044150.13"; transcript_id "ENSMUSG00000044150.13_tx_2"; exon_id "chrX_158349424_158349538_+"; exonnum "9"; txlen "2654";
chrX	ENSEMBL_gcm37	exon	158349424	158349538	2.44875945120532	+	.	gene_id "ENSMUSG00000044150.13"; transcript_id "ENSMUSG00000044150.13_tx_4"; exon_id "chrX_158349424_158349538_+"; exonnum "9"; txlen "2897";
chrX	ENSEMBL_gcm37	exon	158349424	158349538	2.17586597002648	+	.	gene_id "ENSMUSG00000044150.13"; transcript_id "ENSMUSG00000044150.13_tx_6"; exon_id "chrX_158349424_158349538_+"; exonnum "9"; txlen "2923";
chrX	ENSEMBL_gcm37	exon	158349424	158349538	0.37398541373323	+	.	gene_id "ENSMUSG00000044150.13"; transcript_id "ENSMUSG00000044150.13_tx_7"; exon_id "chrX_158349424_158349538_+"; exonnum "9"; txlen "2976";
chrX	ENSEMBL_gcm37	exon	158349424	158349538	0.250204125614396	+	.	gene_id "ENSMUSG00000044150.13"; transcript_id "ENSMUSG00000044150.13_tx_8"; exon_id "chrX_158349424_158349538_+"; exonnum "9"; txlen "2897";
chrX	HAVANA	exon	158349845	158350361	0	+	.	gene_id "ENSMUSG00000044150.13"; transcript_id "ENSMUST00000149054.8"; gene_type "protein_coding"; gene_name "Bclaf3"; transcript_type "protein_coding_CDS_not_defined"; transcript_name "Bclaf3-205"; exon_number 1; exon_id "ENSMUSE00000791105.2"; level 2; transcript_support_level "3"; mgi_id "MGI:2685992"; havana_gene "OTTMUSG00000019441.1"; havana_transcript "OTTMUST00000046419.1";
chrX	HAVANA	transcript	158349845	158375198	0	+	.	gene_id "ENSMUSG00000044150.13"; transcript_id "ENSMUST00000149054.8"; gene_type "protein_coding"; gene_name "Bclaf3"; transcript_type "protein_coding_CDS_not_defined"; transcript_name "Bclaf3-205"; level 2; transcript_support_level "3"; mgi_id "MGI:2685992"; havana_gene "OTTMUSG00000019441.1"; havana_transcript "OTTMUST00000046419.1";
chrX	sragcm37_mid	exon	158350093	158350361	2.44875945120532	+	.	gene_id "ENSMUSG00000044150.13"; transcript_id "ENSMUSG00000044150.13_tx_4"; exon_id "chrX_158350093_158350361_+"; exonnum "10"; txlen "2897";
chrX	sragcm37_mid	exon	158350093	158350361	2.17586597002648	+	.	gene_id "ENSMUSG00000044150.13"; transcript_id "ENSMUSG00000044150.13_tx_6"; exon_id "chrX_158350093_158350361_+"; exonnum "10"; txlen "2923";
chrX	sragcm37_mid	exon	158350093	158350361	0.37398541373323	+	.	gene_id "ENSMUSG00000044150.13"; transcript_id "ENSMUSG00000044150.13_tx_7"; exon_id "chrX_158350093_158350361_+"; exonnum "10"; txlen "2976";
chrX	sragcm37_mid	exon	158350093	158350361	0.250204125614396	+	.	gene_id "ENSMUSG00000044150.13"; transcript_id "ENSMUSG00000044150.13_tx_8"; exon_id "chrX_158350093_158350361_+"; exonnum "10"; txlen "2897";
chrX	HAVANA	exon	158350534	158351010	0	+	.	gene_id "ENSMUSG00000044150.13"; transcript_id "ENSMUST00000154694.2"; gene_type "protein_coding"; gene_name "Bclaf3"; transcript_type "retained_intron"; transcript_name "Bclaf3-206"; exon_number 1; exon_id "ENSMUSE00000758826.2"; level 2; transcript_support_level "3"; mgi_id "MGI:2685992"; havana_gene "OTTMUSG00000019441.1"; havana_transcript "OTTMUST00000046421.1";
chrX	HAVANA	transcript	158350534	158358093	0	+	.	gene_id "ENSMUSG00000044150.13"; transcript_id "ENSMUST00000154694.2"; gene_type "protein_coding"; gene_name "Bclaf3"; transcript_type "retained_intron"; transcript_name "Bclaf3-206"; level 2; transcript_support_level "3"; mgi_id "MGI:2685992"; havana_gene "OTTMUSG00000019441.1"; havana_transcript "OTTMUST00000046421.1";
chrX	sragcm37_mid	exon	158350739	158350791	0.37398541373323	+	.	gene_id "ENSMUSG00000044150.13"; transcript_id "ENSMUSG00000044150.13_tx_7"; exon_id "chrX_158350739_158350791_+"; exonnum "11"; txlen "2976";
chrX	sragcm37_mid	exon	158350739	158350791	0.250204125614396	+	.	gene_id "ENSMUSG00000044150.13"; transcript_id "ENSMUSG00000044150.13_tx_8"; exon_id "chrX_158350739_158350791_+"; exonnum "11"; txlen "2897";
chrX	HAVANA	exon	158350915	158351010	0	+	.	gene_id "ENSMUSG00000044150.13"; transcript_id "ENSMUST00000112464.8"; gene_type "protein_coding"; gene_name "Bclaf3"; transcript_type "protein_coding"; transcript_name "Bclaf3-202"; exon_number 10; exon_id "ENSMUSE00001221790.2"; level 2; protein_id "ENSMUSP00000108083.2"; transcript_support_level "1"; mgi_id "MGI:2685992"; tag "basic"; tag "Ensembl_canonical"; tag "GENCODE_Primary"; tag "appris_principal_1"; tag "CCDS"; ccdsid "CCDS30503.2"; havana_gene "OTTMUSG00000019441.1"; havana_transcript "OTTMUST00000046417.1";
chrX	HAVANA	CDS	158350915	158351010	0	+	0	gene_id "ENSMUSG00000044150.13"; transcript_id "ENSMUST00000112464.8"; gene_type "protein_coding"; gene_name "Bclaf3"; transcript_type "protein_coding"; transcript_name "Bclaf3-202"; exon_number 10; exon_id "ENSMUSE00001221790.2"; level 2; protein_id "ENSMUSP00000108083.2"; transcript_support_level "1"; mgi_id "MGI:2685992"; tag "basic"; tag "Ensembl_canonical"; tag "GENCODE_Primary"; tag "appris_principal_1"; tag "CCDS"; ccdsid "CCDS30503.2"; havana_gene "OTTMUSG00000019441.1"; havana_transcript "OTTMUST00000046417.1";
chrX	HAVANA	exon	158350915	158351010	0	+	.	gene_id "ENSMUSG00000044150.13"; transcript_id "ENSMUST00000057180.13"; gene_type "protein_coding"; gene_name "Bclaf3"; transcript_type "protein_coding"; transcript_name "Bclaf3-201"; exon_number 9; exon_id "ENSMUSE00001210944.2"; level 2; protein_id "ENSMUSP00000051031.7"; transcript_support_level "1"; mgi_id "MGI:2685992"; tag "basic"; havana_gene "OTTMUSG00000019441.1"; havana_transcript "OTTMUST00000046418.1";
chrX	HAVANA	CDS	158350915	158351010	0	+	1	gene_id "ENSMUSG00000044150.13"; transcript_id "ENSMUST00000057180.13"; gene_type "protein_coding"; gene_name "Bclaf3"; transcript_type "protein_coding"; transcript_name "Bclaf3-201"; exon_number 9; exon_id "ENSMUSE00001210944.2"; level 2; protein_id "ENSMUSP00000051031.7"; transcript_support_level "1"; mgi_id "MGI:2685992"; tag "basic"; havana_gene "OTTMUSG00000019441.1"; havana_transcript "OTTMUST00000046418.1";
chrX	HAVANA	exon	158350915	158351010	0	+	.	gene_id "ENSMUSG00000044150.13"; transcript_id "ENSMUST00000149054.8"; gene_type "protein_coding"; gene_name "Bclaf3"; transcript_type "protein_coding_CDS_not_defined"; transcript_name "Bclaf3-205"; exon_number 2; exon_id "ENSMUSE00001287921.2"; level 2; transcript_support_level "3"; mgi_id "MGI:2685992"; havana_gene "OTTMUSG00000019441.1"; havana_transcript "OTTMUST00000046419.1";
chrX	ENSEMBL_gcm37	exon	158350915	158351010	76.5443973814135	+	.	gene_id "ENSMUSG00000044150.13"; transcript_id "ENSMUSG00000044150.13_tx_2"; exon_id "chrX_158350915_158351010_+"; exonnum "10"; txlen "2654";
chrX	ENSEMBL_gcm37	exon	158350915	158351010	2.44875945120532	+	.	gene_id "ENSMUSG00000044150.13"; transcript_id "ENSMUSG00000044150.13_tx_4"; exon_id "chrX_158350915_158351010_+"; exonnum "11"; txlen "2897";
chrX	ENSEMBL_gcm37	exon	158350915	158351010	2.31497842096217	+	.	gene_id "ENSMUSG00000044150.13"; transcript_id "ENSMUSG00000044150.13_tx_5"; exon_id "chrX_158350915_158351010_+"; exonnum "9"; txlen "2539";
chrX	ENSEMBL_gcm37	exon	158350915	158351010	2.17586597002648	+	.	gene_id "ENSMUSG00000044150.13"; transcript_id "ENSMUSG00000044150.13_tx_6"; exon_id "chrX_158350915_158351010_+"; exonnum "11"; txlen "2923";
chrX	ENSEMBL_gcm37	exon	158350915	158351010	0.37398541373323	+	.	gene_id "ENSMUSG00000044150.13"; transcript_id "ENSMUSG00000044150.13_tx_7"; exon_id "chrX_158350915_158351010_+"; exonnum "12"; txlen "2976";
chrX	ENSEMBL_gcm37	exon	158350915	158351010	0.250204125614396	+	.	gene_id "ENSMUSG00000044150.13"; transcript_id "ENSMUSG00000044150.13_tx_8"; exon_id "chrX_158350915_158351010_+"; exonnum "12"; txlen "2897";
chrX	HAVANA	CDS	158357941	158358079	0	+	1	gene_id "ENSMUSG00000044150.13"; transcript_id "ENSMUST00000057180.13"; gene_type "protein_coding"; gene_name "Bclaf3"; transcript_type "protein_coding"; transcript_name "Bclaf3-201"; exon_number 10; exon_id "ENSMUSE00001228608.2"; level 2; protein_id "ENSMUSP00000051031.7"; transcript_support_level "1"; mgi_id "MGI:2685992"; tag "basic"; havana_gene "OTTMUSG00000019441.1"; havana_transcript "OTTMUST00000046418.1";
chrX	HAVANA	exon	158357941	158358093	0	+	.	gene_id "ENSMUSG00000044150.13"; transcript_id "ENSMUST00000112464.8"; gene_type "protein_coding"; gene_name "Bclaf3"; transcript_type "protein_coding"; transcript_name "Bclaf3-202"; exon_number 11; exon_id "ENSMUSE00001270999.2"; level 2; protein_id "ENSMUSP00000108083.2"; transcript_support_level "1"; mgi_id "MGI:2685992"; tag "basic"; tag "Ensembl_canonical"; tag "GENCODE_Primary"; tag "appris_principal_1"; tag "CCDS"; ccdsid "CCDS30503.2"; havana_gene "OTTMUSG00000019441.1"; havana_transcript "OTTMUST00000046417.1";
chrX	HAVANA	CDS	158357941	158358093	0	+	0	gene_id "ENSMUSG00000044150.13"; transcript_id "ENSMUST00000112464.8"; gene_type "protein_coding"; gene_name "Bclaf3"; transcript_type "protein_coding"; transcript_name "Bclaf3-202"; exon_number 11; exon_id "ENSMUSE00001270999.2"; level 2; protein_id "ENSMUSP00000108083.2"; transcript_support_level "1"; mgi_id "MGI:2685992"; tag "basic"; tag "Ensembl_canonical"; tag "GENCODE_Primary"; tag "appris_principal_1"; tag "CCDS"; ccdsid "CCDS30503.2"; havana_gene "OTTMUSG00000019441.1"; havana_transcript "OTTMUST00000046417.1";
chrX	HAVANA	exon	158357941	158358093	0	+	.	gene_id "ENSMUSG00000044150.13"; transcript_id "ENSMUST00000057180.13"; gene_type "protein_coding"; gene_name "Bclaf3"; transcript_type "protein_coding"; transcript_name "Bclaf3-201"; exon_number 10; exon_id "ENSMUSE00001228608.2"; level 2; protein_id "ENSMUSP00000051031.7"; transcript_support_level "1"; mgi_id "MGI:2685992"; tag "basic"; havana_gene "OTTMUSG00000019441.1"; havana_transcript "OTTMUST00000046418.1";
chrX	HAVANA	exon	158357941	158358093	0	+	.	gene_id "ENSMUSG00000044150.13"; transcript_id "ENSMUST00000149054.8"; gene_type "protein_coding"; gene_name "Bclaf3"; transcript_type "protein_coding_CDS_not_defined"; transcript_name "Bclaf3-205"; exon_number 3; exon_id "ENSMUSE00001259695.2"; level 2; transcript_support_level "3"; mgi_id "MGI:2685992"; havana_gene "OTTMUSG00000019441.1"; havana_transcript "OTTMUST00000046419.1";
chrX	HAVANA	exon	158357941	158358093	0	+	.	gene_id "ENSMUSG00000044150.13"; transcript_id "ENSMUST00000154694.2"; gene_type "protein_coding"; gene_name "Bclaf3"; transcript_type "retained_intron"; transcript_name "Bclaf3-206"; exon_number 2; exon_id "ENSMUSE00001259695.2"; level 2; transcript_support_level "3"; mgi_id "MGI:2685992"; havana_gene "OTTMUSG00000019441.1"; havana_transcript "OTTMUST00000046421.1";
chrX	ENSEMBL_gcm37	exon	158357941	158358093	76.5443973814135	+	.	gene_id "ENSMUSG00000044150.13"; transcript_id "ENSMUSG00000044150.13_tx_2"; exon_id "chrX_158357941_158358093_+"; exonnum "11"; txlen "2654";
chrX	ENSEMBL_gcm37	exon	158357941	158358093	2.44875945120532	+	.	gene_id "ENSMUSG00000044150.13"; transcript_id "ENSMUSG00000044150.13_tx_4"; exon_id "chrX_158357941_158358093_+"; exonnum "12"; txlen "2897";
chrX	ENSEMBL_gcm37	exon	158357941	158358093	2.31497842096217	+	.	gene_id "ENSMUSG00000044150.13"; transcript_id "ENSMUSG00000044150.13_tx_5"; exon_id "chrX_158357941_158358093_+"; exonnum "10"; txlen "2539";
chrX	ENSEMBL_gcm37	exon	158357941	158358093	2.17586597002648	+	.	gene_id "ENSMUSG00000044150.13"; transcript_id "ENSMUSG00000044150.13_tx_6"; exon_id "chrX_158357941_158358093_+"; exonnum "12"; txlen "2923";
chrX	ENSEMBL_gcm37	exon	158357941	158358093	0.37398541373323	+	.	gene_id "ENSMUSG00000044150.13"; transcript_id "ENSMUSG00000044150.13_tx_7"; exon_id "chrX_158357941_158358093_+"; exonnum "13"; txlen "2976";
chrX	ENSEMBL_gcm37	exon	158357941	158358093	0.250204125614396	+	.	gene_id "ENSMUSG00000044150.13"; transcript_id "ENSMUSG00000044150.13_tx_8"; exon_id "chrX_158357941_158358093_+"; exonnum "13"; txlen "2897";
chrX	HAVANA	stop_codon	158358080	158358082	0	+	0	gene_id "ENSMUSG00000044150.13"; transcript_id "ENSMUST00000057180.13"; gene_type "protein_coding"; gene_name "Bclaf3"; transcript_type "protein_coding"; transcript_name "Bclaf3-201"; exon_number 10; exon_id "ENSMUSE00001228608.2"; level 2; protein_id "ENSMUSP00000051031.7"; transcript_support_level "1"; mgi_id "MGI:2685992"; tag "basic"; havana_gene "OTTMUSG00000019441.1"; havana_transcript "OTTMUST00000046418.1";
chrX	HAVANA	UTR	158358080	158358093	0	+	.	gene_id "ENSMUSG00000044150.13"; transcript_id "ENSMUST00000057180.13"; gene_type "protein_coding"; gene_name "Bclaf3"; transcript_type "protein_coding"; transcript_name "Bclaf3-201"; exon_number 10; exon_id "ENSMUSE00001228608.2"; level 2; protein_id "ENSMUSP00000051031.7"; transcript_support_level "1"; mgi_id "MGI:2685992"; tag "basic"; havana_gene "OTTMUSG00000019441.1"; havana_transcript "OTTMUST00000046418.1";
chrX	HAVANA	gene	158371461	158372023	0	+	.	gene_id "ENSMUSG00000083906.2"; gene_type "processed_pseudogene"; gene_name "Gm15186"; level 2; mgi_id "MGI:3705337"; tag "overlapping_locus"; havana_gene "OTTMUSG00000019434.1";
chrX	HAVANA	transcript	158371461	158372023	0	+	.	gene_id "ENSMUSG00000083906.2"; transcript_id "ENSMUST00000119345.2"; gene_type "processed_pseudogene"; gene_name "Gm15186"; transcript_type "processed_pseudogene"; transcript_name "Gm15186-201"; level 2; transcript_support_level "NA"; mgi_id "MGI:3705337"; ont "PGO:0000004"; tag "basic"; tag "Ensembl_canonical"; tag "GENCODE_Primary"; havana_gene "OTTMUSG00000019434.1"; havana_transcript "OTTMUST00000046405.1";
chrX	HAVANA	exon	158371461	158372023	0	+	.	gene_id "ENSMUSG00000083906.2"; transcript_id "ENSMUST00000119345.2"; gene_type "processed_pseudogene"; gene_name "Gm15186"; transcript_type "processed_pseudogene"; transcript_name "Gm15186-201"; exon_number 1; exon_id "ENSMUSE00000716013.2"; level 2; transcript_support_level "NA"; mgi_id "MGI:3705337"; ont "PGO:0000004"; tag "basic"; tag "Ensembl_canonical"; tag "GENCODE_Primary"; havana_gene "OTTMUSG00000019434.1"; havana_transcript "OTTMUST00000046405.1";
chrX	sragcm37_mid	exon	158374328	158374353	76.5443973814135	+	.	gene_id "ENSMUSG00000044150.13"; transcript_id "ENSMUSG00000044150.13_tx_2"; exon_id "chrX_158374328_158374353_+"; exonnum "12"; txlen "2654";
chrX	sragcm37_mid	exon	158374328	158374353	2.31497842096217	+	.	gene_id "ENSMUSG00000044150.13"; transcript_id "ENSMUSG00000044150.13_tx_5"; exon_id "chrX_158374328_158374353_+"; exonnum "11"; txlen "2539";
chrX	sragcm37_mid	exon	158374328	158374353	2.17586597002648	+	.	gene_id "ENSMUSG00000044150.13"; transcript_id "ENSMUSG00000044150.13_tx_6"; exon_id "chrX_158374328_158374353_+"; exonnum "13"; txlen "2923";
chrX	sragcm37_mid	exon	158374328	158374353	0.37398541373323	+	.	gene_id "ENSMUSG00000044150.13"; transcript_id "ENSMUSG00000044150.13_tx_7"; exon_id "chrX_158374328_158374353_+"; exonnum "14"; txlen "2976";
chrX	sragcm37_mid	exon	158374328	158374353	0.250204125614396	+	.	gene_id "ENSMUSG00000044150.13"; transcript_id "ENSMUSG00000044150.13_tx_8"; exon_id "chrX_158374328_158374353_+"; exonnum "14"; txlen "2897";
chrX	HAVANA	CDS	158375067	158375171	0	+	0	gene_id "ENSMUSG00000044150.13"; transcript_id "ENSMUST00000112464.8"; gene_type "protein_coding"; gene_name "Bclaf3"; transcript_type "protein_coding"; transcript_name "Bclaf3-202"; exon_number 12; exon_id "ENSMUSE00000691765.2"; level 2; protein_id "ENSMUSP00000108083.2"; transcript_support_level "1"; mgi_id "MGI:2685992"; tag "basic"; tag "Ensembl_canonical"; tag "GENCODE_Primary"; tag "appris_principal_1"; tag "CCDS"; ccdsid "CCDS30503.2"; havana_gene "OTTMUSG00000019441.1"; havana_transcript "OTTMUST00000046417.1";
chrX	HAVANA	exon	158375067	158375198	0	+	.	gene_id "ENSMUSG00000044150.13"; transcript_id "ENSMUST00000149054.8"; gene_type "protein_coding"; gene_name "Bclaf3"; transcript_type "protein_coding_CDS_not_defined"; transcript_name "Bclaf3-205"; exon_number 4; exon_id "ENSMUSE00000771228.2"; level 2; transcript_support_level "3"; mgi_id "MGI:2685992"; havana_gene "OTTMUSG00000019441.1"; havana_transcript "OTTMUST00000046419.1";
chrX	HAVANA	exon	158375067	158375390	0	+	.	gene_id "ENSMUSG00000044150.13"; transcript_id "ENSMUST00000057180.13"; gene_type "protein_coding"; gene_name "Bclaf3"; transcript_type "protein_coding"; transcript_name "Bclaf3-201"; exon_number 11; exon_id "ENSMUSE00000543674.4"; level 2; protein_id "ENSMUSP00000051031.7"; transcript_support_level "1"; mgi_id "MGI:2685992"; tag "basic"; havana_gene "OTTMUSG00000019441.1"; havana_transcript "OTTMUST00000046418.1";
chrX	HAVANA	UTR	158375067	158375390	0	+	.	gene_id "ENSMUSG00000044150.13"; transcript_id "ENSMUST00000057180.13"; gene_type "protein_coding"; gene_name "Bclaf3"; transcript_type "protein_coding"; transcript_name "Bclaf3-201"; exon_number 11; exon_id "ENSMUSE00000543674.4"; level 2; protein_id "ENSMUSP00000051031.7"; transcript_support_level "1"; mgi_id "MGI:2685992"; tag "basic"; havana_gene "OTTMUSG00000019441.1"; havana_transcript "OTTMUST00000046418.1";
chrX	ENSEMBL_gcm37	exon	158375067	158375390	76.5443973814135	+	.	gene_id "ENSMUSG00000044150.13"; transcript_id "ENSMUSG00000044150.13_tx_2"; exon_id "chrX_158375067_158375390_+"; exonnum "13"; txlen "2654";
chrX	ENSEMBL_gcm37	exon	158375067	158375390	2.44875945120532	+	.	gene_id "ENSMUSG00000044150.13"; transcript_id "ENSMUSG00000044150.13_tx_4"; exon_id "chrX_158375067_158375390_+"; exonnum "13"; txlen "2897";
chrX	ENSEMBL_gcm37	exon	158375067	158375390	2.31497842096217	+	.	gene_id "ENSMUSG00000044150.13"; transcript_id "ENSMUSG00000044150.13_tx_5"; exon_id "chrX_158375067_158375390_+"; exonnum "12"; txlen "2539";
chrX	ENSEMBL_gcm37	exon	158375067	158375390	2.17586597002648	+	.	gene_id "ENSMUSG00000044150.13"; transcript_id "ENSMUSG00000044150.13_tx_6"; exon_id "chrX_158375067_158375390_+"; exonnum "14"; txlen "2923";
chrX	ENSEMBL_gcm37	exon	158375067	158375390	0.37398541373323	+	.	gene_id "ENSMUSG00000044150.13"; transcript_id "ENSMUSG00000044150.13_tx_7"; exon_id "chrX_158375067_158375390_+"; exonnum "15"; txlen "2976";
chrX	ENSEMBL_gcm37	exon	158375067	158375390	0.250204125614396	+	.	gene_id "ENSMUSG00000044150.13"; transcript_id "ENSMUSG00000044150.13_tx_8"; exon_id "chrX_158375067_158375390_+"; exonnum "15"; txlen "2897";
chrX	HAVANA	exon	158375067	158376077	0	+	.	gene_id "ENSMUSG00000044150.13"; transcript_id "ENSMUST00000112464.8"; gene_type "protein_coding"; gene_name "Bclaf3"; transcript_type "protein_coding"; transcript_name "Bclaf3-202"; exon_number 12; exon_id "ENSMUSE00000691765.2"; level 2; protein_id "ENSMUSP00000108083.2"; transcript_support_level "1"; mgi_id "MGI:2685992"; tag "basic"; tag "Ensembl_canonical"; tag "GENCODE_Primary"; tag "appris_principal_1"; tag "CCDS"; ccdsid "CCDS30503.2"; havana_gene "OTTMUSG00000019441.1"; havana_transcript "OTTMUST00000046417.1";
chrX	HAVANA	stop_codon	158375172	158375174	0	+	0	gene_id "ENSMUSG00000044150.13"; transcript_id "ENSMUST00000112464.8"; gene_type "protein_coding"; gene_name "Bclaf3"; transcript_type "protein_coding"; transcript_name "Bclaf3-202"; exon_number 12; exon_id "ENSMUSE00000691765.2"; level 2; protein_id "ENSMUSP00000108083.2"; transcript_support_level "1"; mgi_id "MGI:2685992"; tag "basic"; tag "Ensembl_canonical"; tag "GENCODE_Primary"; tag "appris_principal_1"; tag "CCDS"; ccdsid "CCDS30503.2"; havana_gene "OTTMUSG00000019441.1"; havana_transcript "OTTMUST00000046417.1";
chrX	HAVANA	UTR	158375172	158376077	0	+	.	gene_id "ENSMUSG00000044150.13"; transcript_id "ENSMUST00000112464.8"; gene_type "protein_coding"; gene_name "Bclaf3"; transcript_type "protein_coding"; transcript_name "Bclaf3-202"; exon_number 12; exon_id "ENSMUSE00000691765.2"; level 2; protein_id "ENSMUSP00000108083.2"; transcript_support_level "1"; mgi_id "MGI:2685992"; tag "basic"; tag "Ensembl_canonical"; tag "GENCODE_Primary"; tag "appris_principal_1"; tag "CCDS"; ccdsid "CCDS30503.2"; havana_gene "OTTMUSG00000019441.1"; havana_transcript "OTTMUST00000046417.1";
chrX	HAVANA	UTR	158410268	158410683	0	+	.	gene_id "ENSMUSG00000040990.18"; transcript_id "ENSMUST00000112456.9"; gene_type "protein_coding"; gene_name "Sh3kbp1"; transcript_type "protein_coding"; transcript_name "Sh3kbp1-206"; exon_number 1; exon_id "ENSMUSE00000821521.2"; level 2; protein_id "ENSMUSP00000108075.3"; transcript_support_level "1"; mgi_id "MGI:1889583"; tag "basic"; tag "appris_alternative_1"; tag "CCDS"; ccdsid "CCDS53234.1"; havana_gene "OTTMUSG00000019443.1"; havana_transcript "OTTMUST00000046424.1";
chrX	HAVANA	exon	158410268	158410687	0	+	.	gene_id "ENSMUSG00000040990.18"; transcript_id "ENSMUST00000112456.9"; gene_type "protein_coding"; gene_name "Sh3kbp1"; transcript_type "protein_coding"; transcript_name "Sh3kbp1-206"; exon_number 1; exon_id "ENSMUSE00000821521.2"; level 2; protein_id "ENSMUSP00000108075.3"; transcript_support_level "1"; mgi_id "MGI:1889583"; tag "basic"; tag "appris_alternative_1"; tag "CCDS"; ccdsid "CCDS53234.1"; havana_gene "OTTMUSG00000019443.1"; havana_transcript "OTTMUST00000046424.1";
chrX	HAVANA	gene	158410268	158761065	0	+	.	gene_id "ENSMUSG00000040990.18"; gene_type "protein_coding"; gene_name "Sh3kbp1"; level 2; mgi_id "MGI:1889583"; havana_gene "OTTMUSG00000019443.1";
chrX	HAVANA	transcript	158410268	158761065	0	+	.	gene_id "ENSMUSG00000040990.18"; transcript_id "ENSMUST00000112456.9"; gene_type "protein_coding"; gene_name "Sh3kbp1"; transcript_type "protein_coding"; transcript_name "Sh3kbp1-206"; level 2; protein_id "ENSMUSP00000108075.3"; transcript_support_level "1"; mgi_id "MGI:1889583"; tag "basic"; tag "appris_alternative_1"; tag "CCDS"; ccdsid "CCDS53234.1"; havana_gene "OTTMUSG00000019443.1"; havana_transcript "OTTMUST00000046424.1";
chrX	HAVANA	UTR	158410537	158410683	0	+	.	gene_id "ENSMUSG00000040990.18"; transcript_id "ENSMUST00000073094.10"; gene_type "protein_coding"; gene_name "Sh3kbp1"; transcript_type "protein_coding"; transcript_name "Sh3kbp1-201"; exon_number 1; exon_id "ENSMUSE00001298781.2"; level 2; protein_id "ENSMUSP00000072840.4"; transcript_support_level "5"; mgi_id "MGI:1889583"; tag "basic"; tag "Ensembl_canonical"; tag "GENCODE_Primary"; tag "appris_principal_3"; havana_gene "OTTMUSG00000019443.1"; havana_transcript "OTTMUST00000046427.1";
chrX	HAVANA	exon	158410537	158410687	0	+	.	gene_id "ENSMUSG00000040990.18"; transcript_id "ENSMUST00000150433.8"; gene_type "protein_coding"; gene_name "Sh3kbp1"; transcript_type "retained_intron"; transcript_name "Sh3kbp1-213"; exon_number 1; exon_id "ENSMUSE00001278332.2"; level 2; transcript_support_level "2"; mgi_id "MGI:1889583"; havana_gene "OTTMUSG00000019443.1"; havana_transcript "OTTMUST00000046428.1";
chrX	HAVANA	exon	158410537	158410687	0	+	.	gene_id "ENSMUSG00000040990.18"; transcript_id "ENSMUST00000073094.10"; gene_type "protein_coding"; gene_name "Sh3kbp1"; transcript_type "protein_coding"; transcript_name "Sh3kbp1-201"; exon_number 1; exon_id "ENSMUSE00001298781.2"; level 2; protein_id "ENSMUSP00000072840.4"; transcript_support_level "5"; mgi_id "MGI:1889583"; tag "basic"; tag "Ensembl_canonical"; tag "GENCODE_Primary"; tag "appris_principal_3"; havana_gene "OTTMUSG00000019443.1"; havana_transcript "OTTMUST00000046427.1";
chrX	ENSEMBL_gcm37	exon	158410537	158410687	0.211761608491898	+	.	gene_id "ENSMUSG00000040990.18"; transcript_id "ENSMUSG00000040990.18_tx_14"; exon_id "chrX_158410537_158410687_+"; exonnum "1"; txlen "3300";
chrX	HAVANA	transcript	158410537	158704081	0	+	.	gene_id "ENSMUSG00000040990.18"; transcript_id "ENSMUST00000150433.8"; gene_type "protein_coding"; gene_name "Sh3kbp1"; transcript_type "retained_intron"; transcript_name "Sh3kbp1-213"; level 2; transcript_support_level "2"; mgi_id "MGI:1889583"; havana_gene "OTTMUSG00000019443.1"; havana_transcript "OTTMUST00000046428.1";
chrX	HAVANA	transcript	158410537	158756165	0	+	.	gene_id "ENSMUSG00000040990.18"; transcript_id "ENSMUST00000073094.10"; gene_type "protein_coding"; gene_name "Sh3kbp1"; transcript_type "protein_coding"; transcript_name "Sh3kbp1-201"; level 2; protein_id "ENSMUSP00000072840.4"; transcript_support_level "5"; mgi_id "MGI:1889583"; tag "basic"; tag "Ensembl_canonical"; tag "GENCODE_Primary"; tag "appris_principal_3"; havana_gene "OTTMUSG00000019443.1"; havana_transcript "OTTMUST00000046427.1";
chrX	HAVANA	start_codon	158410684	158410686	0	+	0	gene_id "ENSMUSG00000040990.18"; transcript_id "ENSMUST00000112456.9"; gene_type "protein_coding"; gene_name "Sh3kbp1"; transcript_type "protein_coding"; transcript_name "Sh3kbp1-206"; exon_number 1; exon_id "ENSMUSE00000821521.2"; level 2; protein_id "ENSMUSP00000108075.3"; transcript_support_level "1"; mgi_id "MGI:1889583"; tag "basic"; tag "appris_alternative_1"; tag "CCDS"; ccdsid "CCDS53234.1"; havana_gene "OTTMUSG00000019443.1"; havana_transcript "OTTMUST00000046424.1";
chrX	HAVANA	start_codon	158410684	158410686	0	+	0	gene_id "ENSMUSG00000040990.18"; transcript_id "ENSMUST00000073094.10"; gene_type "protein_coding"; gene_name "Sh3kbp1"; transcript_type "protein_coding"; transcript_name "Sh3kbp1-201"; exon_number 1; exon_id "ENSMUSE00001298781.2"; level 2; protein_id "ENSMUSP00000072840.4"; transcript_support_level "5"; mgi_id "MGI:1889583"; tag "basic"; tag "Ensembl_canonical"; tag "GENCODE_Primary"; tag "appris_principal_3"; havana_gene "OTTMUSG00000019443.1"; havana_transcript "OTTMUST00000046427.1";
chrX	HAVANA	CDS	158410684	158410687	0	+	0	gene_id "ENSMUSG00000040990.18"; transcript_id "ENSMUST00000112456.9"; gene_type "protein_coding"; gene_name "Sh3kbp1"; transcript_type "protein_coding"; transcript_name "Sh3kbp1-206"; exon_number 1; exon_id "ENSMUSE00000821521.2"; level 2; protein_id "ENSMUSP00000108075.3"; transcript_support_level "1"; mgi_id "MGI:1889583"; tag "basic"; tag "appris_alternative_1"; tag "CCDS"; ccdsid "CCDS53234.1"; havana_gene "OTTMUSG00000019443.1"; havana_transcript "OTTMUST00000046424.1";
chrX	HAVANA	CDS	158410684	158410687	0	+	0	gene_id "ENSMUSG00000040990.18"; transcript_id "ENSMUST00000073094.10"; gene_type "protein_coding"; gene_name "Sh3kbp1"; transcript_type "protein_coding"; transcript_name "Sh3kbp1-201"; exon_number 1; exon_id "ENSMUSE00001298781.2"; level 2; protein_id "ENSMUSP00000072840.4"; transcript_support_level "5"; mgi_id "MGI:1889583"; tag "basic"; tag "Ensembl_canonical"; tag "GENCODE_Primary"; tag "appris_principal_3"; havana_gene "OTTMUSG00000019443.1"; havana_transcript "OTTMUST00000046427.1";
chrX	HAVANA	exon	158466540	158466697	0	+	.	gene_id "ENSMUSG00000040990.18"; transcript_id "ENSMUST00000112456.9"; gene_type "protein_coding"; gene_name "Sh3kbp1"; transcript_type "protein_coding"; transcript_name "Sh3kbp1-206"; exon_number 2; exon_id "ENSMUSE00001300081.2"; level 2; protein_id "ENSMUSP00000108075.3"; transcript_support_level "1"; mgi_id "MGI:1889583"; tag "basic"; tag "appris_alternative_1"; tag "CCDS"; ccdsid "CCDS53234.1"; havana_gene "OTTMUSG00000019443.1"; havana_transcript "OTTMUST00000046424.1";
chrX	HAVANA	CDS	158466540	158466697	0	+	2	gene_id "ENSMUSG00000040990.18"; transcript_id "ENSMUST00000112456.9"; gene_type "protein_coding"; gene_name "Sh3kbp1"; transcript_type "protein_coding"; transcript_name "Sh3kbp1-206"; exon_number 2; exon_id "ENSMUSE00001300081.2"; level 2; protein_id "ENSMUSP00000108075.3"; transcript_support_level "1"; mgi_id "MGI:1889583"; tag "basic"; tag "appris_alternative_1"; tag "CCDS"; ccdsid "CCDS53234.1"; havana_gene "OTTMUSG00000019443.1"; havana_transcript "OTTMUST00000046424.1";
chrX	HAVANA	exon	158466540	158466697	0	+	.	gene_id "ENSMUSG00000040990.18"; transcript_id "ENSMUST00000150433.8"; gene_type "protein_coding"; gene_name "Sh3kbp1"; transcript_type "retained_intron"; transcript_name "Sh3kbp1-213"; exon_number 2; exon_id "ENSMUSE00001290894.2"; level 2; transcript_support_level "2"; mgi_id "MGI:1889583"; havana_gene "OTTMUSG00000019443.1"; havana_transcript "OTTMUST00000046428.1";
chrX	HAVANA	exon	158466540	158466697	0	+	.	gene_id "ENSMUSG00000040990.18"; transcript_id "ENSMUST00000073094.10"; gene_type "protein_coding"; gene_name "Sh3kbp1"; transcript_type "protein_coding"; transcript_name "Sh3kbp1-201"; exon_number 2; exon_id "ENSMUSE00001300081.2"; level 2; protein_id "ENSMUSP00000072840.4"; transcript_support_level "5"; mgi_id "MGI:1889583"; tag "basic"; tag "Ensembl_canonical"; tag "GENCODE_Primary"; tag "appris_principal_3"; havana_gene "OTTMUSG00000019443.1"; havana_transcript "OTTMUST00000046427.1";
chrX	HAVANA	CDS	158466540	158466697	0	+	2	gene_id "ENSMUSG00000040990.18"; transcript_id "ENSMUST00000073094.10"; gene_type "protein_coding"; gene_name "Sh3kbp1"; transcript_type "protein_coding"; transcript_name "Sh3kbp1-201"; exon_number 2; exon_id "ENSMUSE00001300081.2"; level 2; protein_id "ENSMUSP00000072840.4"; transcript_support_level "5"; mgi_id "MGI:1889583"; tag "basic"; tag "Ensembl_canonical"; tag "GENCODE_Primary"; tag "appris_principal_3"; havana_gene "OTTMUSG00000019443.1"; havana_transcript "OTTMUST00000046427.1";
chrX	ENSEMBL_gcm37	exon	158466540	158466697	0.211761608491898	+	.	gene_id "ENSMUSG00000040990.18"; transcript_id "ENSMUSG00000040990.18_tx_14"; exon_id "chrX_158466540_158466697_+"; exonnum "2"; txlen "3300";
chrX	HAVANA	exon	158480312	158480470	0	+	.	gene_id "ENSMUSG00000040990.18"; transcript_id "ENSMUST00000123433.8"; gene_type "protein_coding"; gene_name "Sh3kbp1"; transcript_type "protein_coding"; transcript_name "Sh3kbp1-207"; exon_number 1; exon_id "ENSMUSE00000766712.2"; level 2; protein_id "ENSMUSP00000114799.2"; transcript_support_level "5"; mgi_id "MGI:1889583"; tag "mRNA_end_NF"; tag "cds_end_NF"; havana_gene "OTTMUSG00000019443.1"; havana_transcript "OTTMUST00000046435.1";
chrX	HAVANA	UTR	158480312	158480470	0	+	.	gene_id "ENSMUSG00000040990.18"; transcript_id "ENSMUST00000123433.8"; gene_type "protein_coding"; gene_name "Sh3kbp1"; transcript_type "protein_coding"; transcript_name "Sh3kbp1-207"; exon_number 1; exon_id "ENSMUSE00000766712.2"; level 2; protein_id "ENSMUSP00000114799.2"; transcript_support_level "5"; mgi_id "MGI:1889583"; tag "mRNA_end_NF"; tag "cds_end_NF"; havana_gene "OTTMUSG00000019443.1"; havana_transcript "OTTMUST00000046435.1";
chrX	HAVANA	transcript	158480312	158648396	0	+	.	gene_id "ENSMUSG00000040990.18"; transcript_id "ENSMUST00000123433.8"; gene_type "protein_coding"; gene_name "Sh3kbp1"; transcript_type "protein_coding"; transcript_name "Sh3kbp1-207"; level 2; protein_id "ENSMUSP00000114799.2"; transcript_support_level "5"; mgi_id "MGI:1889583"; tag "mRNA_end_NF"; tag "cds_end_NF"; havana_gene "OTTMUSG00000019443.1"; havana_transcript "OTTMUST00000046435.1";
chrX	HAVANA	UTR	158491597	158491688	0	+	.	gene_id "ENSMUSG00000040990.18"; transcript_id "ENSMUST00000141354.8"; gene_type "protein_coding"; gene_name "Sh3kbp1"; transcript_type "nonsense_mediated_decay"; transcript_name "Sh3kbp1-211"; exon_number 1; exon_id "ENSMUSE00000691732.3"; level 2; protein_id "ENSMUSP00000114262.2"; transcript_support_level "1"; mgi_id "MGI:1889583"; tag "mRNA_start_NF"; havana_gene "OTTMUSG00000019443.1"; havana_transcript "OTTMUST00000046426.1";
chrX	HAVANA	UTR	158491597	158491688	0	+	.	gene_id "ENSMUSG00000040990.18"; transcript_id "ENSMUST00000080394.13"; gene_type "protein_coding"; gene_name "Sh3kbp1"; transcript_type "protein_coding"; transcript_name "Sh3kbp1-202"; exon_number 1; exon_id "ENSMUSE00000691732.3"; level 2; protein_id "ENSMUSP00000079257.7"; transcript_support_level "1"; mgi_id "MGI:1889583"; tag "basic"; tag "CCDS"; ccdsid "CCDS41194.1"; havana_gene "OTTMUSG00000019443.1"; havana_transcript "OTTMUST00000046425.1";
chrX	HAVANA	exon	158491597	158491739	0	+	.	gene_id "ENSMUSG00000040990.18"; transcript_id "ENSMUST00000141354.8"; gene_type "protein_coding"; gene_name "Sh3kbp1"; transcript_type "nonsense_mediated_decay"; transcript_name "Sh3kbp1-211"; exon_number 1; exon_id "ENSMUSE00000691732.3"; level 2; protein_id "ENSMUSP00000114262.2"; transcript_support_level "1"; mgi_id "MGI:1889583"; tag "mRNA_start_NF"; havana_gene "OTTMUSG00000019443.1"; havana_transcript "OTTMUST00000046426.1";
chrX	HAVANA	exon	158491597	158491739	0	+	.	gene_id "ENSMUSG00000040990.18"; transcript_id "ENSMUST00000080394.13"; gene_type "protein_coding"; gene_name "Sh3kbp1"; transcript_type "protein_coding"; transcript_name "Sh3kbp1-202"; exon_number 1; exon_id "ENSMUSE00000691732.3"; level 2; protein_id "ENSMUSP00000079257.7"; transcript_support_level "1"; mgi_id "MGI:1889583"; tag "basic"; tag "CCDS"; ccdsid "CCDS41194.1"; havana_gene "OTTMUSG00000019443.1"; havana_transcript "OTTMUST00000046425.1";
chrX	HAVANA	transcript	158491597	158756861	0	+	.	gene_id "ENSMUSG00000040990.18"; transcript_id "ENSMUST00000141354.8"; gene_type "protein_coding"; gene_name "Sh3kbp1"; transcript_type "nonsense_mediated_decay"; transcript_name "Sh3kbp1-211"; level 2; protein_id "ENSMUSP00000114262.2"; transcript_support_level "1"; mgi_id "MGI:1889583"; tag "mRNA_start_NF"; havana_gene "OTTMUSG00000019443.1"; havana_transcript "OTTMUST00000046426.1";
chrX	HAVANA	transcript	158491597	158757163	0	+	.	gene_id "ENSMUSG00000040990.18"; transcript_id "ENSMUST00000080394.13"; gene_type "protein_coding"; gene_name "Sh3kbp1"; transcript_type "protein_coding"; transcript_name "Sh3kbp1-202"; level 2; protein_id "ENSMUSP00000079257.7"; transcript_support_level "1"; mgi_id "MGI:1889583"; tag "basic"; tag "CCDS"; ccdsid "CCDS41194.1"; havana_gene "OTTMUSG00000019443.1"; havana_transcript "OTTMUST00000046425.1";
chrX	HAVANA	start_codon	158491689	158491691	0	+	0	gene_id "ENSMUSG00000040990.18"; transcript_id "ENSMUST00000141354.8"; gene_type "protein_coding"; gene_name "Sh3kbp1"; transcript_type "nonsense_mediated_decay"; transcript_name "Sh3kbp1-211"; exon_number 1; exon_id "ENSMUSE00000691732.3"; level 2; protein_id "ENSMUSP00000114262.2"; transcript_support_level "1"; mgi_id "MGI:1889583"; tag "mRNA_start_NF"; havana_gene "OTTMUSG00000019443.1"; havana_transcript "OTTMUST00000046426.1";
chrX	HAVANA	start_codon	158491689	158491691	0	+	0	gene_id "ENSMUSG00000040990.18"; transcript_id "ENSMUST00000080394.13"; gene_type "protein_coding"; gene_name "Sh3kbp1"; transcript_type "protein_coding"; transcript_name "Sh3kbp1-202"; exon_number 1; exon_id "ENSMUSE00000691732.3"; level 2; protein_id "ENSMUSP00000079257.7"; transcript_support_level "1"; mgi_id "MGI:1889583"; tag "basic"; tag "CCDS"; ccdsid "CCDS41194.1"; havana_gene "OTTMUSG00000019443.1"; havana_transcript "OTTMUST00000046425.1";
chrX	HAVANA	CDS	158491689	158491739	0	+	0	gene_id "ENSMUSG00000040990.18"; transcript_id "ENSMUST00000141354.8"; gene_type "protein_coding"; gene_name "Sh3kbp1"; transcript_type "nonsense_mediated_decay"; transcript_name "Sh3kbp1-211"; exon_number 1; exon_id "ENSMUSE00000691732.3"; level 2; protein_id "ENSMUSP00000114262.2"; transcript_support_level "1"; mgi_id "MGI:1889583"; tag "mRNA_start_NF"; havana_gene "OTTMUSG00000019443.1"; havana_transcript "OTTMUST00000046426.1";
chrX	HAVANA	CDS	158491689	158491739	0	+	0	gene_id "ENSMUSG00000040990.18"; transcript_id "ENSMUST00000080394.13"; gene_type "protein_coding"; gene_name "Sh3kbp1"; transcript_type "protein_coding"; transcript_name "Sh3kbp1-202"; exon_number 1; exon_id "ENSMUSE00000691732.3"; level 2; protein_id "ENSMUSP00000079257.7"; transcript_support_level "1"; mgi_id "MGI:1889583"; tag "basic"; tag "CCDS"; ccdsid "CCDS41194.1"; havana_gene "OTTMUSG00000019443.1"; havana_transcript "OTTMUST00000046425.1";
chrX	HAVANA	UTR	158547008	158547022	0	+	.	gene_id "ENSMUSG00000040990.18"; transcript_id "ENSMUST00000123433.8"; gene_type "protein_coding"; gene_name "Sh3kbp1"; transcript_type "protein_coding"; transcript_name "Sh3kbp1-207"; exon_number 2; exon_id "ENSMUSE00001244059.2"; level 2; protein_id "ENSMUSP00000114799.2"; transcript_support_level "5"; mgi_id "MGI:1889583"; tag "mRNA_end_NF"; tag "cds_end_NF"; havana_gene "OTTMUSG00000019443.1"; havana_transcript "OTTMUST00000046435.1";
chrX	HAVANA	exon	158547008	158547131	0	+	.	gene_id "ENSMUSG00000040990.18"; transcript_id "ENSMUST00000112456.9"; gene_type "protein_coding"; gene_name "Sh3kbp1"; transcript_type "protein_coding"; transcript_name "Sh3kbp1-206"; exon_number 3; exon_id "ENSMUSE00001213500.2"; level 2; protein_id "ENSMUSP00000108075.3"; transcript_support_level "1"; mgi_id "MGI:1889583"; tag "basic"; tag "appris_alternative_1"; tag "CCDS"; ccdsid "CCDS53234.1"; havana_gene "OTTMUSG00000019443.1"; havana_transcript "OTTMUST00000046424.1";
chrX	HAVANA	CDS	158547008	158547131	0	+	0	gene_id "ENSMUSG00000040990.18"; transcript_id "ENSMUST00000112456.9"; gene_type "protein_coding"; gene_name "Sh3kbp1"; transcript_type "protein_coding"; transcript_name "Sh3kbp1-206"; exon_number 3; exon_id "ENSMUSE00001213500.2"; level 2; protein_id "ENSMUSP00000108075.3"; transcript_support_level "1"; mgi_id "MGI:1889583"; tag "basic"; tag "appris_alternative_1"; tag "CCDS"; ccdsid "CCDS53234.1"; havana_gene "OTTMUSG00000019443.1"; havana_transcript "OTTMUST00000046424.1";
chrX	HAVANA	exon	158547008	158547131	0	+	.	gene_id "ENSMUSG00000040990.18"; transcript_id "ENSMUST00000150433.8"; gene_type "protein_coding"; gene_name "Sh3kbp1"; transcript_type "retained_intron"; transcript_name "Sh3kbp1-213"; exon_number 3; exon_id "ENSMUSE00001294028.2"; level 2; transcript_support_level "2"; mgi_id "MGI:1889583"; havana_gene "OTTMUSG00000019443.1"; havana_transcript "OTTMUST00000046428.1";
chrX	HAVANA	exon	158547008	158547131	0	+	.	gene_id "ENSMUSG00000040990.18"; transcript_id "ENSMUST00000073094.10"; gene_type "protein_coding"; gene_name "Sh3kbp1"; transcript_type "protein_coding"; transcript_name "Sh3kbp1-201"; exon_number 3; exon_id "ENSMUSE00001213500.2"; level 2; protein_id "ENSMUSP00000072840.4"; transcript_support_level "5"; mgi_id "MGI:1889583"; tag "basic"; tag "Ensembl_canonical"; tag "GENCODE_Primary"; tag "appris_principal_3"; havana_gene "OTTMUSG00000019443.1"; havana_transcript "OTTMUST00000046427.1";
chrX	HAVANA	CDS	158547008	158547131	0	+	0	gene_id "ENSMUSG00000040990.18"; transcript_id "ENSMUST00000073094.10"; gene_type "protein_coding"; gene_name "Sh3kbp1"; transcript_type "protein_coding"; transcript_name "Sh3kbp1-201"; exon_number 3; exon_id "ENSMUSE00001213500.2"; level 2; protein_id "ENSMUSP00000072840.4"; transcript_support_level "5"; mgi_id "MGI:1889583"; tag "basic"; tag "Ensembl_canonical"; tag "GENCODE_Primary"; tag "appris_principal_3"; havana_gene "OTTMUSG00000019443.1"; havana_transcript "OTTMUST00000046427.1";
chrX	HAVANA	exon	158547008	158547131	0	+	.	gene_id "ENSMUSG00000040990.18"; transcript_id "ENSMUST00000123433.8"; gene_type "protein_coding"; gene_name "Sh3kbp1"; transcript_type "protein_coding"; transcript_name "Sh3kbp1-207"; exon_number 2; exon_id "ENSMUSE00001244059.2"; level 2; protein_id "ENSMUSP00000114799.2"; transcript_support_level "5"; mgi_id "MGI:1889583"; tag "mRNA_end_NF"; tag "cds_end_NF"; havana_gene "OTTMUSG00000019443.1"; havana_transcript "OTTMUST00000046435.1";
chrX	HAVANA	exon	158547008	158547131	0	+	.	gene_id "ENSMUSG00000040990.18"; transcript_id "ENSMUST00000141354.8"; gene_type "protein_coding"; gene_name "Sh3kbp1"; transcript_type "nonsense_mediated_decay"; transcript_name "Sh3kbp1-211"; exon_number 2; exon_id "ENSMUSE00001213500.2"; level 2; protein_id "ENSMUSP00000114262.2"; transcript_support_level "1"; mgi_id "MGI:1889583"; tag "mRNA_start_NF"; havana_gene "OTTMUSG00000019443.1"; havana_transcript "OTTMUST00000046426.1";
chrX	HAVANA	CDS	158547008	158547131	0	+	0	gene_id "ENSMUSG00000040990.18"; transcript_id "ENSMUST00000141354.8"; gene_type "protein_coding"; gene_name "Sh3kbp1"; transcript_type "nonsense_mediated_decay"; transcript_name "Sh3kbp1-211"; exon_number 2; exon_id "ENSMUSE00001213500.2"; level 2; protein_id "ENSMUSP00000114262.2"; transcript_support_level "1"; mgi_id "MGI:1889583"; tag "mRNA_start_NF"; havana_gene "OTTMUSG00000019443.1"; havana_transcript "OTTMUST00000046426.1";
chrX	HAVANA	exon	158547008	158547131	0	+	.	gene_id "ENSMUSG00000040990.18"; transcript_id "ENSMUST00000080394.13"; gene_type "protein_coding"; gene_name "Sh3kbp1"; transcript_type "protein_coding"; transcript_name "Sh3kbp1-202"; exon_number 2; exon_id "ENSMUSE00001213500.2"; level 2; protein_id "ENSMUSP00000079257.7"; transcript_support_level "1"; mgi_id "MGI:1889583"; tag "basic"; tag "CCDS"; ccdsid "CCDS41194.1"; havana_gene "OTTMUSG00000019443.1"; havana_transcript "OTTMUST00000046425.1";
chrX	HAVANA	CDS	158547008	158547131	0	+	0	gene_id "ENSMUSG00000040990.18"; transcript_id "ENSMUST00000080394.13"; gene_type "protein_coding"; gene_name "Sh3kbp1"; transcript_type "protein_coding"; transcript_name "Sh3kbp1-202"; exon_number 2; exon_id "ENSMUSE00001213500.2"; level 2; protein_id "ENSMUSP00000079257.7"; transcript_support_level "1"; mgi_id "MGI:1889583"; tag "basic"; tag "CCDS"; ccdsid "CCDS41194.1"; havana_gene "OTTMUSG00000019443.1"; havana_transcript "OTTMUST00000046425.1";
chrX	ENSEMBL_gcm37	exon	158547008	158547131	0.211761608491898	+	.	gene_id "ENSMUSG00000040990.18"; transcript_id "ENSMUSG00000040990.18_tx_14"; exon_id "chrX_158547008_158547131_+"; exonnum "3"; txlen "3300";
chrX	HAVANA	start_codon	158547023	158547025	0	+	0	gene_id "ENSMUSG00000040990.18"; transcript_id "ENSMUST00000123433.8"; gene_type "protein_coding"; gene_name "Sh3kbp1"; transcript_type "protein_coding"; transcript_name "Sh3kbp1-207"; exon_number 2; exon_id "ENSMUSE00001244059.2"; level 2; protein_id "ENSMUSP00000114799.2"; transcript_support_level "5"; mgi_id "MGI:1889583"; tag "mRNA_end_NF"; tag "cds_end_NF"; havana_gene "OTTMUSG00000019443.1"; havana_transcript "OTTMUST00000046435.1";
chrX	HAVANA	CDS	158547023	158547131	0	+	0	gene_id "ENSMUSG00000040990.18"; transcript_id "ENSMUST00000123433.8"; gene_type "protein_coding"; gene_name "Sh3kbp1"; transcript_type "protein_coding"; transcript_name "Sh3kbp1-207"; exon_number 2; exon_id "ENSMUSE00001244059.2"; level 2; protein_id "ENSMUSP00000114799.2"; transcript_support_level "5"; mgi_id "MGI:1889583"; tag "mRNA_end_NF"; tag "cds_end_NF"; havana_gene "OTTMUSG00000019443.1"; havana_transcript "OTTMUST00000046435.1";
chrX	sragcm37_mid	exon	158550947	158550968	0.211761608491898	+	.	gene_id "ENSMUSG00000040990.18"; transcript_id "ENSMUSG00000040990.18_tx_14"; exon_id "chrX_158550947_158550968_+"; exonnum "4"; txlen "3300";
chrX	HAVANA	exon	158586716	158586819	0	+	.	gene_id "ENSMUSG00000040990.18"; transcript_id "ENSMUST00000112456.9"; gene_type "protein_coding"; gene_name "Sh3kbp1"; transcript_type "protein_coding"; transcript_name "Sh3kbp1-206"; exon_number 4; exon_id "ENSMUSE00001210966.2"; level 2; protein_id "ENSMUSP00000108075.3"; transcript_support_level "1"; mgi_id "MGI:1889583"; tag "basic"; tag "appris_alternative_1"; tag "CCDS"; ccdsid "CCDS53234.1"; havana_gene "OTTMUSG00000019443.1"; havana_transcript "OTTMUST00000046424.1";
chrX	HAVANA	CDS	158586716	158586819	0	+	2	gene_id "ENSMUSG00000040990.18"; transcript_id "ENSMUST00000112456.9"; gene_type "protein_coding"; gene_name "Sh3kbp1"; transcript_type "protein_coding"; transcript_name "Sh3kbp1-206"; exon_number 4; exon_id "ENSMUSE00001210966.2"; level 2; protein_id "ENSMUSP00000108075.3"; transcript_support_level "1"; mgi_id "MGI:1889583"; tag "basic"; tag "appris_alternative_1"; tag "CCDS"; ccdsid "CCDS53234.1"; havana_gene "OTTMUSG00000019443.1"; havana_transcript "OTTMUST00000046424.1";
chrX	HAVANA	exon	158586716	158586819	0	+	.	gene_id "ENSMUSG00000040990.18"; transcript_id "ENSMUST00000150433.8"; gene_type "protein_coding"; gene_name "Sh3kbp1"; transcript_type "retained_intron"; transcript_name "Sh3kbp1-213"; exon_number 4; exon_id "ENSMUSE00001217757.2"; level 2; transcript_support_level "2"; mgi_id "MGI:1889583"; havana_gene "OTTMUSG00000019443.1"; havana_transcript "OTTMUST00000046428.1";
chrX	HAVANA	exon	158586716	158586819	0	+	.	gene_id "ENSMUSG00000040990.18"; transcript_id "ENSMUST00000073094.10"; gene_type "protein_coding"; gene_name "Sh3kbp1"; transcript_type "protein_coding"; transcript_name "Sh3kbp1-201"; exon_number 4; exon_id "ENSMUSE00001210966.2"; level 2; protein_id "ENSMUSP00000072840.4"; transcript_support_level "5"; mgi_id "MGI:1889583"; tag "basic"; tag "Ensembl_canonical"; tag "GENCODE_Primary"; tag "appris_principal_3"; havana_gene "OTTMUSG00000019443.1"; havana_transcript "OTTMUST00000046427.1";
chrX	HAVANA	CDS	158586716	158586819	0	+	2	gene_id "ENSMUSG00000040990.18"; transcript_id "ENSMUST00000073094.10"; gene_type "protein_coding"; gene_name "Sh3kbp1"; transcript_type "protein_coding"; transcript_name "Sh3kbp1-201"; exon_number 4; exon_id "ENSMUSE00001210966.2"; level 2; protein_id "ENSMUSP00000072840.4"; transcript_support_level "5"; mgi_id "MGI:1889583"; tag "basic"; tag "Ensembl_canonical"; tag "GENCODE_Primary"; tag "appris_principal_3"; havana_gene "OTTMUSG00000019443.1"; havana_transcript "OTTMUST00000046427.1";
chrX	HAVANA	exon	158586716	158586819	0	+	.	gene_id "ENSMUSG00000040990.18"; transcript_id "ENSMUST00000123433.8"; gene_type "protein_coding"; gene_name "Sh3kbp1"; transcript_type "protein_coding"; transcript_name "Sh3kbp1-207"; exon_number 3; exon_id "ENSMUSE00001210966.2"; level 2; protein_id "ENSMUSP00000114799.2"; transcript_support_level "5"; mgi_id "MGI:1889583"; tag "mRNA_end_NF"; tag "cds_end_NF"; havana_gene "OTTMUSG00000019443.1"; havana_transcript "OTTMUST00000046435.1";
chrX	HAVANA	CDS	158586716	158586819	0	+	2	gene_id "ENSMUSG00000040990.18"; transcript_id "ENSMUST00000123433.8"; gene_type "protein_coding"; gene_name "Sh3kbp1"; transcript_type "protein_coding"; transcript_name "Sh3kbp1-207"; exon_number 3; exon_id "ENSMUSE00001210966.2"; level 2; protein_id "ENSMUSP00000114799.2"; transcript_support_level "5"; mgi_id "MGI:1889583"; tag "mRNA_end_NF"; tag "cds_end_NF"; havana_gene "OTTMUSG00000019443.1"; havana_transcript "OTTMUST00000046435.1";
chrX	HAVANA	exon	158586716	158586819	0	+	.	gene_id "ENSMUSG00000040990.18"; transcript_id "ENSMUST00000141354.8"; gene_type "protein_coding"; gene_name "Sh3kbp1"; transcript_type "nonsense_mediated_decay"; transcript_name "Sh3kbp1-211"; exon_number 3; exon_id "ENSMUSE00001210966.2"; level 2; protein_id "ENSMUSP00000114262.2"; transcript_support_level "1"; mgi_id "MGI:1889583"; tag "mRNA_start_NF"; havana_gene "OTTMUSG00000019443.1"; havana_transcript "OTTMUST00000046426.1";
chrX	HAVANA	CDS	158586716	158586819	0	+	2	gene_id "ENSMUSG00000040990.18"; transcript_id "ENSMUST00000141354.8"; gene_type "protein_coding"; gene_name "Sh3kbp1"; transcript_type "nonsense_mediated_decay"; transcript_name "Sh3kbp1-211"; exon_number 3; exon_id "ENSMUSE00001210966.2"; level 2; protein_id "ENSMUSP00000114262.2"; transcript_support_level "1"; mgi_id "MGI:1889583"; tag "mRNA_start_NF"; havana_gene "OTTMUSG00000019443.1"; havana_transcript "OTTMUST00000046426.1";
chrX	HAVANA	exon	158586716	158586819	0	+	.	gene_id "ENSMUSG00000040990.18"; transcript_id "ENSMUST00000080394.13"; gene_type "protein_coding"; gene_name "Sh3kbp1"; transcript_type "protein_coding"; transcript_name "Sh3kbp1-202"; exon_number 3; exon_id "ENSMUSE00001210966.2"; level 2; protein_id "ENSMUSP00000079257.7"; transcript_support_level "1"; mgi_id "MGI:1889583"; tag "basic"; tag "CCDS"; ccdsid "CCDS41194.1"; havana_gene "OTTMUSG00000019443.1"; havana_transcript "OTTMUST00000046425.1";
chrX	HAVANA	CDS	158586716	158586819	0	+	2	gene_id "ENSMUSG00000040990.18"; transcript_id "ENSMUST00000080394.13"; gene_type "protein_coding"; gene_name "Sh3kbp1"; transcript_type "protein_coding"; transcript_name "Sh3kbp1-202"; exon_number 3; exon_id "ENSMUSE00001210966.2"; level 2; protein_id "ENSMUSP00000079257.7"; transcript_support_level "1"; mgi_id "MGI:1889583"; tag "basic"; tag "CCDS"; ccdsid "CCDS41194.1"; havana_gene "OTTMUSG00000019443.1"; havana_transcript "OTTMUST00000046425.1";
chrX	ENSEMBL_gcm37	exon	158586716	158586819	0.211761608491898	+	.	gene_id "ENSMUSG00000040990.18"; transcript_id "ENSMUSG00000040990.18_tx_14"; exon_id "chrX_158586716_158586819_+"; exonnum "5"; txlen "3300";
chrX	HAVANA	exon	158599573	158599702	0	+	.	gene_id "ENSMUSG00000040990.18"; transcript_id "ENSMUST00000112456.9"; gene_type "protein_coding"; gene_name "Sh3kbp1"; transcript_type "protein_coding"; transcript_name "Sh3kbp1-206"; exon_number 5; exon_id "ENSMUSE00001213841.2"; level 2; protein_id "ENSMUSP00000108075.3"; transcript_support_level "1"; mgi_id "MGI:1889583"; tag "basic"; tag "appris_alternative_1"; tag "CCDS"; ccdsid "CCDS53234.1"; havana_gene "OTTMUSG00000019443.1"; havana_transcript "OTTMUST00000046424.1";
chrX	HAVANA	CDS	158599573	158599702	0	+	0	gene_id "ENSMUSG00000040990.18"; transcript_id "ENSMUST00000112456.9"; gene_type "protein_coding"; gene_name "Sh3kbp1"; transcript_type "protein_coding"; transcript_name "Sh3kbp1-206"; exon_number 5; exon_id "ENSMUSE00001213841.2"; level 2; protein_id "ENSMUSP00000108075.3"; transcript_support_level "1"; mgi_id "MGI:1889583"; tag "basic"; tag "appris_alternative_1"; tag "CCDS"; ccdsid "CCDS53234.1"; havana_gene "OTTMUSG00000019443.1"; havana_transcript "OTTMUST00000046424.1";
chrX	HAVANA	exon	158599573	158599702	0	+	.	gene_id "ENSMUSG00000040990.18"; transcript_id "ENSMUST00000150433.8"; gene_type "protein_coding"; gene_name "Sh3kbp1"; transcript_type "retained_intron"; transcript_name "Sh3kbp1-213"; exon_number 5; exon_id "ENSMUSE00001304160.2"; level 2; transcript_support_level "2"; mgi_id "MGI:1889583"; havana_gene "OTTMUSG00000019443.1"; havana_transcript "OTTMUST00000046428.1";
chrX	HAVANA	exon	158599573	158599702	0	+	.	gene_id "ENSMUSG00000040990.18"; transcript_id "ENSMUST00000073094.10"; gene_type "protein_coding"; gene_name "Sh3kbp1"; transcript_type "protein_coding"; transcript_name "Sh3kbp1-201"; exon_number 5; exon_id "ENSMUSE00001213841.2"; level 2; protein_id "ENSMUSP00000072840.4"; transcript_support_level "5"; mgi_id "MGI:1889583"; tag "basic"; tag "Ensembl_canonical"; tag "GENCODE_Primary"; tag "appris_principal_3"; havana_gene "OTTMUSG00000019443.1"; havana_transcript "OTTMUST00000046427.1";
chrX	HAVANA	CDS	158599573	158599702	0	+	0	gene_id "ENSMUSG00000040990.18"; transcript_id "ENSMUST00000073094.10"; gene_type "protein_coding"; gene_name "Sh3kbp1"; transcript_type "protein_coding"; transcript_name "Sh3kbp1-201"; exon_number 5; exon_id "ENSMUSE00001213841.2"; level 2; protein_id "ENSMUSP00000072840.4"; transcript_support_level "5"; mgi_id "MGI:1889583"; tag "basic"; tag "Ensembl_canonical"; tag "GENCODE_Primary"; tag "appris_principal_3"; havana_gene "OTTMUSG00000019443.1"; havana_transcript "OTTMUST00000046427.1";
chrX	HAVANA	exon	158599573	158599702	0	+	.	gene_id "ENSMUSG00000040990.18"; transcript_id "ENSMUST00000123433.8"; gene_type "protein_coding"; gene_name "Sh3kbp1"; transcript_type "protein_coding"; transcript_name "Sh3kbp1-207"; exon_number 4; exon_id "ENSMUSE00001213841.2"; level 2; protein_id "ENSMUSP00000114799.2"; transcript_support_level "5"; mgi_id "MGI:1889583"; tag "mRNA_end_NF"; tag "cds_end_NF"; havana_gene "OTTMUSG00000019443.1"; havana_transcript "OTTMUST00000046435.1";
chrX	HAVANA	CDS	158599573	158599702	0	+	0	gene_id "ENSMUSG00000040990.18"; transcript_id "ENSMUST00000123433.8"; gene_type "protein_coding"; gene_name "Sh3kbp1"; transcript_type "protein_coding"; transcript_name "Sh3kbp1-207"; exon_number 4; exon_id "ENSMUSE00001213841.2"; level 2; protein_id "ENSMUSP00000114799.2"; transcript_support_level "5"; mgi_id "MGI:1889583"; tag "mRNA_end_NF"; tag "cds_end_NF"; havana_gene "OTTMUSG00000019443.1"; havana_transcript "OTTMUST00000046435.1";
chrX	HAVANA	exon	158599573	158599702	0	+	.	gene_id "ENSMUSG00000040990.18"; transcript_id "ENSMUST00000141354.8"; gene_type "protein_coding"; gene_name "Sh3kbp1"; transcript_type "nonsense_mediated_decay"; transcript_name "Sh3kbp1-211"; exon_number 4; exon_id "ENSMUSE00001213841.2"; level 2; protein_id "ENSMUSP00000114262.2"; transcript_support_level "1"; mgi_id "MGI:1889583"; tag "mRNA_start_NF"; havana_gene "OTTMUSG00000019443.1"; havana_transcript "OTTMUST00000046426.1";
chrX	HAVANA	CDS	158599573	158599702	0	+	0	gene_id "ENSMUSG00000040990.18"; transcript_id "ENSMUST00000141354.8"; gene_type "protein_coding"; gene_name "Sh3kbp1"; transcript_type "nonsense_mediated_decay"; transcript_name "Sh3kbp1-211"; exon_number 4; exon_id "ENSMUSE00001213841.2"; level 2; protein_id "ENSMUSP00000114262.2"; transcript_support_level "1"; mgi_id "MGI:1889583"; tag "mRNA_start_NF"; havana_gene "OTTMUSG00000019443.1"; havana_transcript "OTTMUST00000046426.1";
chrX	HAVANA	exon	158599573	158599702	0	+	.	gene_id "ENSMUSG00000040990.18"; transcript_id "ENSMUST00000080394.13"; gene_type "protein_coding"; gene_name "Sh3kbp1"; transcript_type "protein_coding"; transcript_name "Sh3kbp1-202"; exon_number 4; exon_id "ENSMUSE00001213841.2"; level 2; protein_id "ENSMUSP00000079257.7"; transcript_support_level "1"; mgi_id "MGI:1889583"; tag "basic"; tag "CCDS"; ccdsid "CCDS41194.1"; havana_gene "OTTMUSG00000019443.1"; havana_transcript "OTTMUST00000046425.1";
chrX	HAVANA	CDS	158599573	158599702	0	+	0	gene_id "ENSMUSG00000040990.18"; transcript_id "ENSMUST00000080394.13"; gene_type "protein_coding"; gene_name "Sh3kbp1"; transcript_type "protein_coding"; transcript_name "Sh3kbp1-202"; exon_number 4; exon_id "ENSMUSE00001213841.2"; level 2; protein_id "ENSMUSP00000079257.7"; transcript_support_level "1"; mgi_id "MGI:1889583"; tag "basic"; tag "CCDS"; ccdsid "CCDS41194.1"; havana_gene "OTTMUSG00000019443.1"; havana_transcript "OTTMUST00000046425.1";
chrX	ENSEMBL_gcm37	exon	158599573	158599702	0.211761608491898	+	.	gene_id "ENSMUSG00000040990.18"; transcript_id "ENSMUSG00000040990.18_tx_14"; exon_id "chrX_158599573_158599702_+"; exonnum "6"; txlen "3300";
chrX	HAVANA	exon	158600238	158600294	0	+	.	gene_id "ENSMUSG00000040990.18"; transcript_id "ENSMUST00000150433.8"; gene_type "protein_coding"; gene_name "Sh3kbp1"; transcript_type "retained_intron"; transcript_name "Sh3kbp1-213"; exon_number 6; exon_id "ENSMUSE00001242370.2"; level 2; transcript_support_level "2"; mgi_id "MGI:1889583"; havana_gene "OTTMUSG00000019443.1"; havana_transcript "OTTMUST00000046428.1";
chrX	HAVANA	exon	158600238	158600294	0	+	.	gene_id "ENSMUSG00000040990.18"; transcript_id "ENSMUST00000073094.10"; gene_type "protein_coding"; gene_name "Sh3kbp1"; transcript_type "protein_coding"; transcript_name "Sh3kbp1-201"; exon_number 6; exon_id "ENSMUSE00001246159.2"; level 2; protein_id "ENSMUSP00000072840.4"; transcript_support_level "5"; mgi_id "MGI:1889583"; tag "basic"; tag "Ensembl_canonical"; tag "GENCODE_Primary"; tag "appris_principal_3"; havana_gene "OTTMUSG00000019443.1"; havana_transcript "OTTMUST00000046427.1";
chrX	HAVANA	CDS	158600238	158600294	0	+	2	gene_id "ENSMUSG00000040990.18"; transcript_id "ENSMUST00000073094.10"; gene_type "protein_coding"; gene_name "Sh3kbp1"; transcript_type "protein_coding"; transcript_name "Sh3kbp1-201"; exon_number 6; exon_id "ENSMUSE00001246159.2"; level 2; protein_id "ENSMUSP00000072840.4"; transcript_support_level "5"; mgi_id "MGI:1889583"; tag "basic"; tag "Ensembl_canonical"; tag "GENCODE_Primary"; tag "appris_principal_3"; havana_gene "OTTMUSG00000019443.1"; havana_transcript "OTTMUST00000046427.1";
chrX	ENSEMBL_gcm37	exon	158600238	158600294	0.211761608491898	+	.	gene_id "ENSMUSG00000040990.18"; transcript_id "ENSMUSG00000040990.18_tx_14"; exon_id "chrX_158600238_158600294_+"; exonnum "7"; txlen "3300";
chrX	HAVANA	exon	158607471	158607545	0	+	.	gene_id "ENSMUSG00000040990.18"; transcript_id "ENSMUST00000150433.8"; gene_type "protein_coding"; gene_name "Sh3kbp1"; transcript_type "retained_intron"; transcript_name "Sh3kbp1-213"; exon_number 7; exon_id "ENSMUSE00001283842.2"; level 2; transcript_support_level "2"; mgi_id "MGI:1889583"; havana_gene "OTTMUSG00000019443.1"; havana_transcript "OTTMUST00000046428.1";
chrX	HAVANA	exon	158607471	158607545	0	+	.	gene_id "ENSMUSG00000040990.18"; transcript_id "ENSMUST00000073094.10"; gene_type "protein_coding"; gene_name "Sh3kbp1"; transcript_type "protein_coding"; transcript_name "Sh3kbp1-201"; exon_number 7; exon_id "ENSMUSE00001246355.2"; level 2; protein_id "ENSMUSP00000072840.4"; transcript_support_level "5"; mgi_id "MGI:1889583"; tag "basic"; tag "Ensembl_canonical"; tag "GENCODE_Primary"; tag "appris_principal_3"; havana_gene "OTTMUSG00000019443.1"; havana_transcript "OTTMUST00000046427.1";
chrX	HAVANA	CDS	158607471	158607545	0	+	2	gene_id "ENSMUSG00000040990.18"; transcript_id "ENSMUST00000073094.10"; gene_type "protein_coding"; gene_name "Sh3kbp1"; transcript_type "protein_coding"; transcript_name "Sh3kbp1-201"; exon_number 7; exon_id "ENSMUSE00001246355.2"; level 2; protein_id "ENSMUSP00000072840.4"; transcript_support_level "5"; mgi_id "MGI:1889583"; tag "basic"; tag "Ensembl_canonical"; tag "GENCODE_Primary"; tag "appris_principal_3"; havana_gene "OTTMUSG00000019443.1"; havana_transcript "OTTMUST00000046427.1";
chrX	ENSEMBL_gcm37	exon	158607471	158607545	0.211761608491898	+	.	gene_id "ENSMUSG00000040990.18"; transcript_id "ENSMUSG00000040990.18_tx_14"; exon_id "chrX_158607471_158607545_+"; exonnum "8"; txlen "3300";
chrX	HAVANA	exon	158611370	158611575	0	+	.	gene_id "ENSMUSG00000040990.18"; transcript_id "ENSMUST00000112456.9"; gene_type "protein_coding"; gene_name "Sh3kbp1"; transcript_type "protein_coding"; transcript_name "Sh3kbp1-206"; exon_number 6; exon_id "ENSMUSE00001244752.2"; level 2; protein_id "ENSMUSP00000108075.3"; transcript_support_level "1"; mgi_id "MGI:1889583"; tag "basic"; tag "appris_alternative_1"; tag "CCDS"; ccdsid "CCDS53234.1"; havana_gene "OTTMUSG00000019443.1"; havana_transcript "OTTMUST00000046424.1";
chrX	HAVANA	CDS	158611370	158611575	0	+	2	gene_id "ENSMUSG00000040990.18"; transcript_id "ENSMUST00000112456.9"; gene_type "protein_coding"; gene_name "Sh3kbp1"; transcript_type "protein_coding"; transcript_name "Sh3kbp1-206"; exon_number 6; exon_id "ENSMUSE00001244752.2"; level 2; protein_id "ENSMUSP00000108075.3"; transcript_support_level "1"; mgi_id "MGI:1889583"; tag "basic"; tag "appris_alternative_1"; tag "CCDS"; ccdsid "CCDS53234.1"; havana_gene "OTTMUSG00000019443.1"; havana_transcript "OTTMUST00000046424.1";
chrX	HAVANA	exon	158611370	158611575	0	+	.	gene_id "ENSMUSG00000040990.18"; transcript_id "ENSMUST00000150433.8"; gene_type "protein_coding"; gene_name "Sh3kbp1"; transcript_type "retained_intron"; transcript_name "Sh3kbp1-213"; exon_number 8; exon_id "ENSMUSE00001259648.2"; level 2; transcript_support_level "2"; mgi_id "MGI:1889583"; havana_gene "OTTMUSG00000019443.1"; havana_transcript "OTTMUST00000046428.1";
chrX	HAVANA	exon	158611370	158611575	0	+	.	gene_id "ENSMUSG00000040990.18"; transcript_id "ENSMUST00000073094.10"; gene_type "protein_coding"; gene_name "Sh3kbp1"; transcript_type "protein_coding"; transcript_name "Sh3kbp1-201"; exon_number 8; exon_id "ENSMUSE00001244752.2"; level 2; protein_id "ENSMUSP00000072840.4"; transcript_support_level "5"; mgi_id "MGI:1889583"; tag "basic"; tag "Ensembl_canonical"; tag "GENCODE_Primary"; tag "appris_principal_3"; havana_gene "OTTMUSG00000019443.1"; havana_transcript "OTTMUST00000046427.1";
chrX	HAVANA	CDS	158611370	158611575	0	+	2	gene_id "ENSMUSG00000040990.18"; transcript_id "ENSMUST00000073094.10"; gene_type "protein_coding"; gene_name "Sh3kbp1"; transcript_type "protein_coding"; transcript_name "Sh3kbp1-201"; exon_number 8; exon_id "ENSMUSE00001244752.2"; level 2; protein_id "ENSMUSP00000072840.4"; transcript_support_level "5"; mgi_id "MGI:1889583"; tag "basic"; tag "Ensembl_canonical"; tag "GENCODE_Primary"; tag "appris_principal_3"; havana_gene "OTTMUSG00000019443.1"; havana_transcript "OTTMUST00000046427.1";
chrX	HAVANA	exon	158611370	158611575	0	+	.	gene_id "ENSMUSG00000040990.18"; transcript_id "ENSMUST00000123433.8"; gene_type "protein_coding"; gene_name "Sh3kbp1"; transcript_type "protein_coding"; transcript_name "Sh3kbp1-207"; exon_number 5; exon_id "ENSMUSE00001244752.2"; level 2; protein_id "ENSMUSP00000114799.2"; transcript_support_level "5"; mgi_id "MGI:1889583"; tag "mRNA_end_NF"; tag "cds_end_NF"; havana_gene "OTTMUSG00000019443.1"; havana_transcript "OTTMUST00000046435.1";
chrX	HAVANA	CDS	158611370	158611575	0	+	2	gene_id "ENSMUSG00000040990.18"; transcript_id "ENSMUST00000123433.8"; gene_type "protein_coding"; gene_name "Sh3kbp1"; transcript_type "protein_coding"; transcript_name "Sh3kbp1-207"; exon_number 5; exon_id "ENSMUSE00001244752.2"; level 2; protein_id "ENSMUSP00000114799.2"; transcript_support_level "5"; mgi_id "MGI:1889583"; tag "mRNA_end_NF"; tag "cds_end_NF"; havana_gene "OTTMUSG00000019443.1"; havana_transcript "OTTMUST00000046435.1";
chrX	HAVANA	exon	158611370	158611575	0	+	.	gene_id "ENSMUSG00000040990.18"; transcript_id "ENSMUST00000141354.8"; gene_type "protein_coding"; gene_name "Sh3kbp1"; transcript_type "nonsense_mediated_decay"; transcript_name "Sh3kbp1-211"; exon_number 5; exon_id "ENSMUSE00001244752.2"; level 2; protein_id "ENSMUSP00000114262.2"; transcript_support_level "1"; mgi_id "MGI:1889583"; tag "mRNA_start_NF"; havana_gene "OTTMUSG00000019443.1"; havana_transcript "OTTMUST00000046426.1";
chrX	HAVANA	CDS	158611370	158611575	0	+	2	gene_id "ENSMUSG00000040990.18"; transcript_id "ENSMUST00000141354.8"; gene_type "protein_coding"; gene_name "Sh3kbp1"; transcript_type "nonsense_mediated_decay"; transcript_name "Sh3kbp1-211"; exon_number 5; exon_id "ENSMUSE00001244752.2"; level 2; protein_id "ENSMUSP00000114262.2"; transcript_support_level "1"; mgi_id "MGI:1889583"; tag "mRNA_start_NF"; havana_gene "OTTMUSG00000019443.1"; havana_transcript "OTTMUST00000046426.1";
chrX	HAVANA	exon	158611370	158611575	0	+	.	gene_id "ENSMUSG00000040990.18"; transcript_id "ENSMUST00000080394.13"; gene_type "protein_coding"; gene_name "Sh3kbp1"; transcript_type "protein_coding"; transcript_name "Sh3kbp1-202"; exon_number 5; exon_id "ENSMUSE00001244752.2"; level 2; protein_id "ENSMUSP00000079257.7"; transcript_support_level "1"; mgi_id "MGI:1889583"; tag "basic"; tag "CCDS"; ccdsid "CCDS41194.1"; havana_gene "OTTMUSG00000019443.1"; havana_transcript "OTTMUST00000046425.1";
chrX	HAVANA	CDS	158611370	158611575	0	+	2	gene_id "ENSMUSG00000040990.18"; transcript_id "ENSMUST00000080394.13"; gene_type "protein_coding"; gene_name "Sh3kbp1"; transcript_type "protein_coding"; transcript_name "Sh3kbp1-202"; exon_number 5; exon_id "ENSMUSE00001244752.2"; level 2; protein_id "ENSMUSP00000079257.7"; transcript_support_level "1"; mgi_id "MGI:1889583"; tag "basic"; tag "CCDS"; ccdsid "CCDS41194.1"; havana_gene "OTTMUSG00000019443.1"; havana_transcript "OTTMUST00000046425.1";
chrX	ENSEMBL_gcm37	exon	158611370	158611575	0.211761608491898	+	.	gene_id "ENSMUSG00000040990.18"; transcript_id "ENSMUSG00000040990.18_tx_14"; exon_id "chrX_158611370_158611575_+"; exonnum "9"; txlen "3300";
chrX	HAVANA	UTR	158623464	158623595	0	+	.	gene_id "ENSMUSG00000040990.18"; transcript_id "ENSMUST00000112451.8"; gene_type "protein_coding"; gene_name "Sh3kbp1"; transcript_type "protein_coding"; transcript_name "Sh3kbp1-204"; exon_number 1; exon_id "ENSMUSE00000691725.2"; level 2; protein_id "ENSMUSP00000108070.2"; transcript_support_level "1"; mgi_id "MGI:1889583"; tag "basic"; tag "CCDS"; ccdsid "CCDS53235.1"; havana_gene "OTTMUSG00000019443.1"; havana_transcript "OTTMUST00000046430.1";
chrX	HAVANA	exon	158623464	158623607	0	+	.	gene_id "ENSMUSG00000040990.18"; transcript_id "ENSMUST00000112451.8"; gene_type "protein_coding"; gene_name "Sh3kbp1"; transcript_type "protein_coding"; transcript_name "Sh3kbp1-204"; exon_number 1; exon_id "ENSMUSE00000691725.2"; level 2; protein_id "ENSMUSP00000108070.2"; transcript_support_level "1"; mgi_id "MGI:1889583"; tag "basic"; tag "CCDS"; ccdsid "CCDS53235.1"; havana_gene "OTTMUSG00000019443.1"; havana_transcript "OTTMUST00000046430.1";
chrX	HAVANA	transcript	158623464	158758660	0	+	.	gene_id "ENSMUSG00000040990.18"; transcript_id "ENSMUST00000112451.8"; gene_type "protein_coding"; gene_name "Sh3kbp1"; transcript_type "protein_coding"; transcript_name "Sh3kbp1-204"; level 2; protein_id "ENSMUSP00000108070.2"; transcript_support_level "1"; mgi_id "MGI:1889583"; tag "basic"; tag "CCDS"; ccdsid "CCDS53235.1"; havana_gene "OTTMUSG00000019443.1"; havana_transcript "OTTMUST00000046430.1";
chrX	HAVANA	UTR	158623477	158623595	0	+	.	gene_id "ENSMUSG00000040990.18"; transcript_id "ENSMUST00000112453.9"; gene_type "protein_coding"; gene_name "Sh3kbp1"; transcript_type "protein_coding"; transcript_name "Sh3kbp1-205"; exon_number 1; exon_id "ENSMUSE00000835079.2"; level 2; protein_id "ENSMUSP00000108072.3"; transcript_support_level "5"; mgi_id "MGI:1889583"; tag "basic"; havana_gene "OTTMUSG00000019443.1"; havana_transcript "OTTMUST00000046431.1";
chrX	HAVANA	exon	158623477	158623607	0	+	.	gene_id "ENSMUSG00000040990.18"; transcript_id "ENSMUST00000112453.9"; gene_type "protein_coding"; gene_name "Sh3kbp1"; transcript_type "protein_coding"; transcript_name "Sh3kbp1-205"; exon_number 1; exon_id "ENSMUSE00000835079.2"; level 2; protein_id "ENSMUSP00000108072.3"; transcript_support_level "5"; mgi_id "MGI:1889583"; tag "basic"; havana_gene "OTTMUSG00000019443.1"; havana_transcript "OTTMUST00000046431.1";
chrX	HAVANA	transcript	158623477	158757163	0	+	.	gene_id "ENSMUSG00000040990.18"; transcript_id "ENSMUST00000112453.9"; gene_type "protein_coding"; gene_name "Sh3kbp1"; transcript_type "protein_coding"; transcript_name "Sh3kbp1-205"; level 2; protein_id "ENSMUSP00000108072.3"; transcript_support_level "5"; mgi_id "MGI:1889583"; tag "basic"; havana_gene "OTTMUSG00000019443.1"; havana_transcript "OTTMUST00000046431.1";
chrX	HAVANA	start_codon	158623596	158623598	0	+	0	gene_id "ENSMUSG00000040990.18"; transcript_id "ENSMUST00000112451.8"; gene_type "protein_coding"; gene_name "Sh3kbp1"; transcript_type "protein_coding"; transcript_name "Sh3kbp1-204"; exon_number 1; exon_id "ENSMUSE00000691725.2"; level 2; protein_id "ENSMUSP00000108070.2"; transcript_support_level "1"; mgi_id "MGI:1889583"; tag "basic"; tag "CCDS"; ccdsid "CCDS53235.1"; havana_gene "OTTMUSG00000019443.1"; havana_transcript "OTTMUST00000046430.1";
chrX	HAVANA	start_codon	158623596	158623598	0	+	0	gene_id "ENSMUSG00000040990.18"; transcript_id "ENSMUST00000112453.9"; gene_type "protein_coding"; gene_name "Sh3kbp1"; transcript_type "protein_coding"; transcript_name "Sh3kbp1-205"; exon_number 1; exon_id "ENSMUSE00000835079.2"; level 2; protein_id "ENSMUSP00000108072.3"; transcript_support_level "5"; mgi_id "MGI:1889583"; tag "basic"; havana_gene "OTTMUSG00000019443.1"; havana_transcript "OTTMUST00000046431.1";
chrX	HAVANA	CDS	158623596	158623607	0	+	0	gene_id "ENSMUSG00000040990.18"; transcript_id "ENSMUST00000112451.8"; gene_type "protein_coding"; gene_name "Sh3kbp1"; transcript_type "protein_coding"; transcript_name "Sh3kbp1-204"; exon_number 1; exon_id "ENSMUSE00000691725.2"; level 2; protein_id "ENSMUSP00000108070.2"; transcript_support_level "1"; mgi_id "MGI:1889583"; tag "basic"; tag "CCDS"; ccdsid "CCDS53235.1"; havana_gene "OTTMUSG00000019443.1"; havana_transcript "OTTMUST00000046430.1";
chrX	HAVANA	CDS	158623596	158623607	0	+	0	gene_id "ENSMUSG00000040990.18"; transcript_id "ENSMUST00000112453.9"; gene_type "protein_coding"; gene_name "Sh3kbp1"; transcript_type "protein_coding"; transcript_name "Sh3kbp1-205"; exon_number 1; exon_id "ENSMUSE00000835079.2"; level 2; protein_id "ENSMUSP00000108072.3"; transcript_support_level "5"; mgi_id "MGI:1889583"; tag "basic"; havana_gene "OTTMUSG00000019443.1"; havana_transcript "OTTMUST00000046431.1";
chrX	HAVANA	exon	158623960	158624182	0	+	.	gene_id "ENSMUSG00000040990.18"; transcript_id "ENSMUST00000112447.8"; gene_type "protein_coding"; gene_name "Sh3kbp1"; transcript_type "protein_coding_CDS_not_defined"; transcript_name "Sh3kbp1-203"; exon_number 1; exon_id "ENSMUSE00000691720.2"; level 2; transcript_support_level "1"; mgi_id "MGI:1889583"; havana_gene "OTTMUSG00000019443.1"; havana_transcript "OTTMUST00000046429.1";
chrX	HAVANA	transcript	158623960	158758912	0	+	.	gene_id "ENSMUSG00000040990.18"; transcript_id "ENSMUST00000112447.8"; gene_type "protein_coding"; gene_name "Sh3kbp1"; transcript_type "protein_coding_CDS_not_defined"; transcript_name "Sh3kbp1-203"; level 2; transcript_support_level "1"; mgi_id "MGI:1889583"; havana_gene "OTTMUSG00000019443.1"; havana_transcript "OTTMUST00000046429.1";
chrX	HAVANA	exon	158624072	158624182	0	+	.	gene_id "ENSMUSG00000040990.18"; transcript_id "ENSMUST00000112453.9"; gene_type "protein_coding"; gene_name "Sh3kbp1"; transcript_type "protein_coding"; transcript_name "Sh3kbp1-205"; exon_number 2; exon_id "ENSMUSE00000691728.2"; level 2; protein_id "ENSMUSP00000108072.3"; transcript_support_level "5"; mgi_id "MGI:1889583"; tag "basic"; havana_gene "OTTMUSG00000019443.1"; havana_transcript "OTTMUST00000046431.1";
chrX	HAVANA	CDS	158624072	158624182	0	+	0	gene_id "ENSMUSG00000040990.18"; transcript_id "ENSMUST00000112453.9"; gene_type "protein_coding"; gene_name "Sh3kbp1"; transcript_type "protein_coding"; transcript_name "Sh3kbp1-205"; exon_number 2; exon_id "ENSMUSE00000691728.2"; level 2; protein_id "ENSMUSP00000108072.3"; transcript_support_level "5"; mgi_id "MGI:1889583"; tag "basic"; havana_gene "OTTMUSG00000019443.1"; havana_transcript "OTTMUST00000046431.1";
chrX	HAVANA	exon	158648321	158648396	0	+	.	gene_id "ENSMUSG00000040990.18"; transcript_id "ENSMUST00000112456.9"; gene_type "protein_coding"; gene_name "Sh3kbp1"; transcript_type "protein_coding"; transcript_name "Sh3kbp1-206"; exon_number 7; exon_id "ENSMUSE00001375056.2"; level 2; protein_id "ENSMUSP00000108075.3"; transcript_support_level "1"; mgi_id "MGI:1889583"; tag "basic"; tag "appris_alternative_1"; tag "CCDS"; ccdsid "CCDS53234.1"; havana_gene "OTTMUSG00000019443.1"; havana_transcript "OTTMUST00000046424.1";
chrX	HAVANA	CDS	158648321	158648396	0	+	0	gene_id "ENSMUSG00000040990.18"; transcript_id "ENSMUST00000112456.9"; gene_type "protein_coding"; gene_name "Sh3kbp1"; transcript_type "protein_coding"; transcript_name "Sh3kbp1-206"; exon_number 7; exon_id "ENSMUSE00001375056.2"; level 2; protein_id "ENSMUSP00000108075.3"; transcript_support_level "1"; mgi_id "MGI:1889583"; tag "basic"; tag "appris_alternative_1"; tag "CCDS"; ccdsid "CCDS53234.1"; havana_gene "OTTMUSG00000019443.1"; havana_transcript "OTTMUST00000046424.1";
chrX	HAVANA	exon	158648321	158648396	0	+	.	gene_id "ENSMUSG00000040990.18"; transcript_id "ENSMUST00000150433.8"; gene_type "protein_coding"; gene_name "Sh3kbp1"; transcript_type "retained_intron"; transcript_name "Sh3kbp1-213"; exon_number 9; exon_id "ENSMUSE00001284711.2"; level 2; transcript_support_level "2"; mgi_id "MGI:1889583"; havana_gene "OTTMUSG00000019443.1"; havana_transcript "OTTMUST00000046428.1";
chrX	HAVANA	exon	158648321	158648396	0	+	.	gene_id "ENSMUSG00000040990.18"; transcript_id "ENSMUST00000073094.10"; gene_type "protein_coding"; gene_name "Sh3kbp1"; transcript_type "protein_coding"; transcript_name "Sh3kbp1-201"; exon_number 9; exon_id "ENSMUSE00001375056.2"; level 2; protein_id "ENSMUSP00000072840.4"; transcript_support_level "5"; mgi_id "MGI:1889583"; tag "basic"; tag "Ensembl_canonical"; tag "GENCODE_Primary"; tag "appris_principal_3"; havana_gene "OTTMUSG00000019443.1"; havana_transcript "OTTMUST00000046427.1";
chrX	HAVANA	CDS	158648321	158648396	0	+	0	gene_id "ENSMUSG00000040990.18"; transcript_id "ENSMUST00000073094.10"; gene_type "protein_coding"; gene_name "Sh3kbp1"; transcript_type "protein_coding"; transcript_name "Sh3kbp1-201"; exon_number 9; exon_id "ENSMUSE00001375056.2"; level 2; protein_id "ENSMUSP00000072840.4"; transcript_support_level "5"; mgi_id "MGI:1889583"; tag "basic"; tag "Ensembl_canonical"; tag "GENCODE_Primary"; tag "appris_principal_3"; havana_gene "OTTMUSG00000019443.1"; havana_transcript "OTTMUST00000046427.1";
chrX	HAVANA	exon	158648321	158648396	0	+	.	gene_id "ENSMUSG00000040990.18"; transcript_id "ENSMUST00000123433.8"; gene_type "protein_coding"; gene_name "Sh3kbp1"; transcript_type "protein_coding"; transcript_name "Sh3kbp1-207"; exon_number 6; exon_id "ENSMUSE00001375056.2"; level 2; protein_id "ENSMUSP00000114799.2"; transcript_support_level "5"; mgi_id "MGI:1889583"; tag "mRNA_end_NF"; tag "cds_end_NF"; havana_gene "OTTMUSG00000019443.1"; havana_transcript "OTTMUST00000046435.1";
chrX	HAVANA	CDS	158648321	158648396	0	+	0	gene_id "ENSMUSG00000040990.18"; transcript_id "ENSMUST00000123433.8"; gene_type "protein_coding"; gene_name "Sh3kbp1"; transcript_type "protein_coding"; transcript_name "Sh3kbp1-207"; exon_number 6; exon_id "ENSMUSE00001375056.2"; level 2; protein_id "ENSMUSP00000114799.2"; transcript_support_level "5"; mgi_id "MGI:1889583"; tag "mRNA_end_NF"; tag "cds_end_NF"; havana_gene "OTTMUSG00000019443.1"; havana_transcript "OTTMUST00000046435.1";
chrX	HAVANA	exon	158648321	158648396	0	+	.	gene_id "ENSMUSG00000040990.18"; transcript_id "ENSMUST00000141354.8"; gene_type "protein_coding"; gene_name "Sh3kbp1"; transcript_type "nonsense_mediated_decay"; transcript_name "Sh3kbp1-211"; exon_number 6; exon_id "ENSMUSE00001375056.2"; level 2; protein_id "ENSMUSP00000114262.2"; transcript_support_level "1"; mgi_id "MGI:1889583"; tag "mRNA_start_NF"; havana_gene "OTTMUSG00000019443.1"; havana_transcript "OTTMUST00000046426.1";
chrX	HAVANA	CDS	158648321	158648396	0	+	0	gene_id "ENSMUSG00000040990.18"; transcript_id "ENSMUST00000141354.8"; gene_type "protein_coding"; gene_name "Sh3kbp1"; transcript_type "nonsense_mediated_decay"; transcript_name "Sh3kbp1-211"; exon_number 6; exon_id "ENSMUSE00001375056.2"; level 2; protein_id "ENSMUSP00000114262.2"; transcript_support_level "1"; mgi_id "MGI:1889583"; tag "mRNA_start_NF"; havana_gene "OTTMUSG00000019443.1"; havana_transcript "OTTMUST00000046426.1";
chrX	HAVANA	exon	158648321	158648396	0	+	.	gene_id "ENSMUSG00000040990.18"; transcript_id "ENSMUST00000080394.13"; gene_type "protein_coding"; gene_name "Sh3kbp1"; transcript_type "protein_coding"; transcript_name "Sh3kbp1-202"; exon_number 6; exon_id "ENSMUSE00001375056.2"; level 2; protein_id "ENSMUSP00000079257.7"; transcript_support_level "1"; mgi_id "MGI:1889583"; tag "basic"; tag "CCDS"; ccdsid "CCDS41194.1"; havana_gene "OTTMUSG00000019443.1"; havana_transcript "OTTMUST00000046425.1";
chrX	HAVANA	CDS	158648321	158648396	0	+	0	gene_id "ENSMUSG00000040990.18"; transcript_id "ENSMUST00000080394.13"; gene_type "protein_coding"; gene_name "Sh3kbp1"; transcript_type "protein_coding"; transcript_name "Sh3kbp1-202"; exon_number 6; exon_id "ENSMUSE00001375056.2"; level 2; protein_id "ENSMUSP00000079257.7"; transcript_support_level "1"; mgi_id "MGI:1889583"; tag "basic"; tag "CCDS"; ccdsid "CCDS41194.1"; havana_gene "OTTMUSG00000019443.1"; havana_transcript "OTTMUST00000046425.1";
chrX	HAVANA	exon	158648321	158648396	0	+	.	gene_id "ENSMUSG00000040990.18"; transcript_id "ENSMUST00000112451.8"; gene_type "protein_coding"; gene_name "Sh3kbp1"; transcript_type "protein_coding"; transcript_name "Sh3kbp1-204"; exon_number 2; exon_id "ENSMUSE00001375056.2"; level 2; protein_id "ENSMUSP00000108070.2"; transcript_support_level "1"; mgi_id "MGI:1889583"; tag "basic"; tag "CCDS"; ccdsid "CCDS53235.1"; havana_gene "OTTMUSG00000019443.1"; havana_transcript "OTTMUST00000046430.1";
chrX	HAVANA	CDS	158648321	158648396	0	+	0	gene_id "ENSMUSG00000040990.18"; transcript_id "ENSMUST00000112451.8"; gene_type "protein_coding"; gene_name "Sh3kbp1"; transcript_type "protein_coding"; transcript_name "Sh3kbp1-204"; exon_number 2; exon_id "ENSMUSE00001375056.2"; level 2; protein_id "ENSMUSP00000108070.2"; transcript_support_level "1"; mgi_id "MGI:1889583"; tag "basic"; tag "CCDS"; ccdsid "CCDS53235.1"; havana_gene "OTTMUSG00000019443.1"; havana_transcript "OTTMUST00000046430.1";
chrX	HAVANA	exon	158648321	158648396	0	+	.	gene_id "ENSMUSG00000040990.18"; transcript_id "ENSMUST00000112453.9"; gene_type "protein_coding"; gene_name "Sh3kbp1"; transcript_type "protein_coding"; transcript_name "Sh3kbp1-205"; exon_number 3; exon_id "ENSMUSE00001375056.2"; level 2; protein_id "ENSMUSP00000108072.3"; transcript_support_level "5"; mgi_id "MGI:1889583"; tag "basic"; havana_gene "OTTMUSG00000019443.1"; havana_transcript "OTTMUST00000046431.1";
chrX	HAVANA	CDS	158648321	158648396	0	+	0	gene_id "ENSMUSG00000040990.18"; transcript_id "ENSMUST00000112453.9"; gene_type "protein_coding"; gene_name "Sh3kbp1"; transcript_type "protein_coding"; transcript_name "Sh3kbp1-205"; exon_number 3; exon_id "ENSMUSE00001375056.2"; level 2; protein_id "ENSMUSP00000108072.3"; transcript_support_level "5"; mgi_id "MGI:1889583"; tag "basic"; havana_gene "OTTMUSG00000019443.1"; havana_transcript "OTTMUST00000046431.1";
chrX	HAVANA	exon	158648321	158648396	0	+	.	gene_id "ENSMUSG00000040990.18"; transcript_id "ENSMUST00000112447.8"; gene_type "protein_coding"; gene_name "Sh3kbp1"; transcript_type "protein_coding_CDS_not_defined"; transcript_name "Sh3kbp1-203"; exon_number 2; exon_id "ENSMUSE00001284711.2"; level 2; transcript_support_level "1"; mgi_id "MGI:1889583"; havana_gene "OTTMUSG00000019443.1"; havana_transcript "OTTMUST00000046429.1";
chrX	ENSEMBL_gcm37	exon	158648321	158648396	0.211761608491898	+	.	gene_id "ENSMUSG00000040990.18"; transcript_id "ENSMUSG00000040990.18_tx_14"; exon_id "chrX_158648321_158648396_+"; exonnum "10"; txlen "3300";
chrX	HAVANA	exon	158661118	158661212	0	+	.	gene_id "ENSMUSG00000040990.18"; transcript_id "ENSMUST00000112456.9"; gene_type "protein_coding"; gene_name "Sh3kbp1"; transcript_type "protein_coding"; transcript_name "Sh3kbp1-206"; exon_number 8; exon_id "ENSMUSE00001255158.2"; level 2; protein_id "ENSMUSP00000108075.3"; transcript_support_level "1"; mgi_id "MGI:1889583"; tag "basic"; tag "appris_alternative_1"; tag "CCDS"; ccdsid "CCDS53234.1"; havana_gene "OTTMUSG00000019443.1"; havana_transcript "OTTMUST00000046424.1";
chrX	HAVANA	CDS	158661118	158661212	0	+	2	gene_id "ENSMUSG00000040990.18"; transcript_id "ENSMUST00000112456.9"; gene_type "protein_coding"; gene_name "Sh3kbp1"; transcript_type "protein_coding"; transcript_name "Sh3kbp1-206"; exon_number 8; exon_id "ENSMUSE00001255158.2"; level 2; protein_id "ENSMUSP00000108075.3"; transcript_support_level "1"; mgi_id "MGI:1889583"; tag "basic"; tag "appris_alternative_1"; tag "CCDS"; ccdsid "CCDS53234.1"; havana_gene "OTTMUSG00000019443.1"; havana_transcript "OTTMUST00000046424.1";
chrX	HAVANA	exon	158661118	158661212	0	+	.	gene_id "ENSMUSG00000040990.18"; transcript_id "ENSMUST00000150433.8"; gene_type "protein_coding"; gene_name "Sh3kbp1"; transcript_type "retained_intron"; transcript_name "Sh3kbp1-213"; exon_number 10; exon_id "ENSMUSE00001219172.2"; level 2; transcript_support_level "2"; mgi_id "MGI:1889583"; havana_gene "OTTMUSG00000019443.1"; havana_transcript "OTTMUST00000046428.1";
chrX	HAVANA	exon	158661118	158661212	0	+	.	gene_id "ENSMUSG00000040990.18"; transcript_id "ENSMUST00000073094.10"; gene_type "protein_coding"; gene_name "Sh3kbp1"; transcript_type "protein_coding"; transcript_name "Sh3kbp1-201"; exon_number 10; exon_id "ENSMUSE00001255158.2"; level 2; protein_id "ENSMUSP00000072840.4"; transcript_support_level "5"; mgi_id "MGI:1889583"; tag "basic"; tag "Ensembl_canonical"; tag "GENCODE_Primary"; tag "appris_principal_3"; havana_gene "OTTMUSG00000019443.1"; havana_transcript "OTTMUST00000046427.1";
chrX	HAVANA	CDS	158661118	158661212	0	+	2	gene_id "ENSMUSG00000040990.18"; transcript_id "ENSMUST00000073094.10"; gene_type "protein_coding"; gene_name "Sh3kbp1"; transcript_type "protein_coding"; transcript_name "Sh3kbp1-201"; exon_number 10; exon_id "ENSMUSE00001255158.2"; level 2; protein_id "ENSMUSP00000072840.4"; transcript_support_level "5"; mgi_id "MGI:1889583"; tag "basic"; tag "Ensembl_canonical"; tag "GENCODE_Primary"; tag "appris_principal_3"; havana_gene "OTTMUSG00000019443.1"; havana_transcript "OTTMUST00000046427.1";
chrX	HAVANA	exon	158661118	158661212	0	+	.	gene_id "ENSMUSG00000040990.18"; transcript_id "ENSMUST00000141354.8"; gene_type "protein_coding"; gene_name "Sh3kbp1"; transcript_type "nonsense_mediated_decay"; transcript_name "Sh3kbp1-211"; exon_number 7; exon_id "ENSMUSE00001255158.2"; level 2; protein_id "ENSMUSP00000114262.2"; transcript_support_level "1"; mgi_id "MGI:1889583"; tag "mRNA_start_NF"; havana_gene "OTTMUSG00000019443.1"; havana_transcript "OTTMUST00000046426.1";
chrX	HAVANA	CDS	158661118	158661212	0	+	2	gene_id "ENSMUSG00000040990.18"; transcript_id "ENSMUST00000141354.8"; gene_type "protein_coding"; gene_name "Sh3kbp1"; transcript_type "nonsense_mediated_decay"; transcript_name "Sh3kbp1-211"; exon_number 7; exon_id "ENSMUSE00001255158.2"; level 2; protein_id "ENSMUSP00000114262.2"; transcript_support_level "1"; mgi_id "MGI:1889583"; tag "mRNA_start_NF"; havana_gene "OTTMUSG00000019443.1"; havana_transcript "OTTMUST00000046426.1";
chrX	HAVANA	exon	158661118	158661212	0	+	.	gene_id "ENSMUSG00000040990.18"; transcript_id "ENSMUST00000080394.13"; gene_type "protein_coding"; gene_name "Sh3kbp1"; transcript_type "protein_coding"; transcript_name "Sh3kbp1-202"; exon_number 7; exon_id "ENSMUSE00001255158.2"; level 2; protein_id "ENSMUSP00000079257.7"; transcript_support_level "1"; mgi_id "MGI:1889583"; tag "basic"; tag "CCDS"; ccdsid "CCDS41194.1"; havana_gene "OTTMUSG00000019443.1"; havana_transcript "OTTMUST00000046425.1";
chrX	HAVANA	CDS	158661118	158661212	0	+	2	gene_id "ENSMUSG00000040990.18"; transcript_id "ENSMUST00000080394.13"; gene_type "protein_coding"; gene_name "Sh3kbp1"; transcript_type "protein_coding"; transcript_name "Sh3kbp1-202"; exon_number 7; exon_id "ENSMUSE00001255158.2"; level 2; protein_id "ENSMUSP00000079257.7"; transcript_support_level "1"; mgi_id "MGI:1889583"; tag "basic"; tag "CCDS"; ccdsid "CCDS41194.1"; havana_gene "OTTMUSG00000019443.1"; havana_transcript "OTTMUST00000046425.1";
chrX	HAVANA	exon	158661118	158661212	0	+	.	gene_id "ENSMUSG00000040990.18"; transcript_id "ENSMUST00000112451.8"; gene_type "protein_coding"; gene_name "Sh3kbp1"; transcript_type "protein_coding"; transcript_name "Sh3kbp1-204"; exon_number 3; exon_id "ENSMUSE00001255158.2"; level 2; protein_id "ENSMUSP00000108070.2"; transcript_support_level "1"; mgi_id "MGI:1889583"; tag "basic"; tag "CCDS"; ccdsid "CCDS53235.1"; havana_gene "OTTMUSG00000019443.1"; havana_transcript "OTTMUST00000046430.1";
chrX	HAVANA	CDS	158661118	158661212	0	+	2	gene_id "ENSMUSG00000040990.18"; transcript_id "ENSMUST00000112451.8"; gene_type "protein_coding"; gene_name "Sh3kbp1"; transcript_type "protein_coding"; transcript_name "Sh3kbp1-204"; exon_number 3; exon_id "ENSMUSE00001255158.2"; level 2; protein_id "ENSMUSP00000108070.2"; transcript_support_level "1"; mgi_id "MGI:1889583"; tag "basic"; tag "CCDS"; ccdsid "CCDS53235.1"; havana_gene "OTTMUSG00000019443.1"; havana_transcript "OTTMUST00000046430.1";
chrX	HAVANA	exon	158661118	158661212	0	+	.	gene_id "ENSMUSG00000040990.18"; transcript_id "ENSMUST00000112453.9"; gene_type "protein_coding"; gene_name "Sh3kbp1"; transcript_type "protein_coding"; transcript_name "Sh3kbp1-205"; exon_number 4; exon_id "ENSMUSE00001255158.2"; level 2; protein_id "ENSMUSP00000108072.3"; transcript_support_level "5"; mgi_id "MGI:1889583"; tag "basic"; havana_gene "OTTMUSG00000019443.1"; havana_transcript "OTTMUST00000046431.1";
chrX	HAVANA	CDS	158661118	158661212	0	+	2	gene_id "ENSMUSG00000040990.18"; transcript_id "ENSMUST00000112453.9"; gene_type "protein_coding"; gene_name "Sh3kbp1"; transcript_type "protein_coding"; transcript_name "Sh3kbp1-205"; exon_number 4; exon_id "ENSMUSE00001255158.2"; level 2; protein_id "ENSMUSP00000108072.3"; transcript_support_level "5"; mgi_id "MGI:1889583"; tag "basic"; havana_gene "OTTMUSG00000019443.1"; havana_transcript "OTTMUST00000046431.1";
chrX	HAVANA	exon	158661118	158661212	0	+	.	gene_id "ENSMUSG00000040990.18"; transcript_id "ENSMUST00000112447.8"; gene_type "protein_coding"; gene_name "Sh3kbp1"; transcript_type "protein_coding_CDS_not_defined"; transcript_name "Sh3kbp1-203"; exon_number 3; exon_id "ENSMUSE00001219172.2"; level 2; transcript_support_level "1"; mgi_id "MGI:1889583"; havana_gene "OTTMUSG00000019443.1"; havana_transcript "OTTMUST00000046429.1";
chrX	ENSEMBL_gcm37	exon	158661118	158661212	0.211761608491898	+	.	gene_id "ENSMUSG00000040990.18"; transcript_id "ENSMUSG00000040990.18_tx_14"; exon_id "chrX_158661118_158661212_+"; exonnum "11"; txlen "3300";
chrX	HAVANA	exon	158684672	158684779	0	+	.	gene_id "ENSMUSG00000040990.18"; transcript_id "ENSMUST00000112456.9"; gene_type "protein_coding"; gene_name "Sh3kbp1"; transcript_type "protein_coding"; transcript_name "Sh3kbp1-206"; exon_number 9; exon_id "ENSMUSE00001306155.2"; level 2; protein_id "ENSMUSP00000108075.3"; transcript_support_level "1"; mgi_id "MGI:1889583"; tag "basic"; tag "appris_alternative_1"; tag "CCDS"; ccdsid "CCDS53234.1"; havana_gene "OTTMUSG00000019443.1"; havana_transcript "OTTMUST00000046424.1";
```
