## Supplementary material for "Significantly Improved Mouse and Rat Genome Annotation Using Sequence Read Archive RNA-seq Data": mouse_SRA_GENCODE_M37.gtf: mouse_SRA_GENCODE_M37.gtf (part 1538 of 1572)

```
chrX	HAVANA	CDS	158684672	158684779	0	+	0	gene_id "ENSMUSG00000040990.18"; transcript_id "ENSMUST00000112456.9"; gene_type "protein_coding"; gene_name "Sh3kbp1"; transcript_type "protein_coding"; transcript_name "Sh3kbp1-206"; exon_number 9; exon_id "ENSMUSE00001306155.2"; level 2; protein_id "ENSMUSP00000108075.3"; transcript_support_level "1"; mgi_id "MGI:1889583"; tag "basic"; tag "appris_alternative_1"; tag "CCDS"; ccdsid "CCDS53234.1"; havana_gene "OTTMUSG00000019443.1"; havana_transcript "OTTMUST00000046424.1";
chrX	HAVANA	exon	158684672	158684779	0	+	.	gene_id "ENSMUSG00000040990.18"; transcript_id "ENSMUST00000150433.8"; gene_type "protein_coding"; gene_name "Sh3kbp1"; transcript_type "retained_intron"; transcript_name "Sh3kbp1-213"; exon_number 11; exon_id "ENSMUSE00001281338.2"; level 2; transcript_support_level "2"; mgi_id "MGI:1889583"; havana_gene "OTTMUSG00000019443.1"; havana_transcript "OTTMUST00000046428.1";
chrX	HAVANA	exon	158684672	158684779	0	+	.	gene_id "ENSMUSG00000040990.18"; transcript_id "ENSMUST00000073094.10"; gene_type "protein_coding"; gene_name "Sh3kbp1"; transcript_type "protein_coding"; transcript_name "Sh3kbp1-201"; exon_number 11; exon_id "ENSMUSE00001306155.2"; level 2; protein_id "ENSMUSP00000072840.4"; transcript_support_level "5"; mgi_id "MGI:1889583"; tag "basic"; tag "Ensembl_canonical"; tag "GENCODE_Primary"; tag "appris_principal_3"; havana_gene "OTTMUSG00000019443.1"; havana_transcript "OTTMUST00000046427.1";
chrX	HAVANA	CDS	158684672	158684779	0	+	0	gene_id "ENSMUSG00000040990.18"; transcript_id "ENSMUST00000073094.10"; gene_type "protein_coding"; gene_name "Sh3kbp1"; transcript_type "protein_coding"; transcript_name "Sh3kbp1-201"; exon_number 11; exon_id "ENSMUSE00001306155.2"; level 2; protein_id "ENSMUSP00000072840.4"; transcript_support_level "5"; mgi_id "MGI:1889583"; tag "basic"; tag "Ensembl_canonical"; tag "GENCODE_Primary"; tag "appris_principal_3"; havana_gene "OTTMUSG00000019443.1"; havana_transcript "OTTMUST00000046427.1";
chrX	HAVANA	exon	158684672	158684779	0	+	.	gene_id "ENSMUSG00000040990.18"; transcript_id "ENSMUST00000141354.8"; gene_type "protein_coding"; gene_name "Sh3kbp1"; transcript_type "nonsense_mediated_decay"; transcript_name "Sh3kbp1-211"; exon_number 8; exon_id "ENSMUSE00001306155.2"; level 2; protein_id "ENSMUSP00000114262.2"; transcript_support_level "1"; mgi_id "MGI:1889583"; tag "mRNA_start_NF"; havana_gene "OTTMUSG00000019443.1"; havana_transcript "OTTMUST00000046426.1";
chrX	HAVANA	CDS	158684672	158684779	0	+	0	gene_id "ENSMUSG00000040990.18"; transcript_id "ENSMUST00000141354.8"; gene_type "protein_coding"; gene_name "Sh3kbp1"; transcript_type "nonsense_mediated_decay"; transcript_name "Sh3kbp1-211"; exon_number 8; exon_id "ENSMUSE00001306155.2"; level 2; protein_id "ENSMUSP00000114262.2"; transcript_support_level "1"; mgi_id "MGI:1889583"; tag "mRNA_start_NF"; havana_gene "OTTMUSG00000019443.1"; havana_transcript "OTTMUST00000046426.1";
chrX	HAVANA	exon	158684672	158684779	0	+	.	gene_id "ENSMUSG00000040990.18"; transcript_id "ENSMUST00000080394.13"; gene_type "protein_coding"; gene_name "Sh3kbp1"; transcript_type "protein_coding"; transcript_name "Sh3kbp1-202"; exon_number 8; exon_id "ENSMUSE00001306155.2"; level 2; protein_id "ENSMUSP00000079257.7"; transcript_support_level "1"; mgi_id "MGI:1889583"; tag "basic"; tag "CCDS"; ccdsid "CCDS41194.1"; havana_gene "OTTMUSG00000019443.1"; havana_transcript "OTTMUST00000046425.1";
chrX	HAVANA	CDS	158684672	158684779	0	+	0	gene_id "ENSMUSG00000040990.18"; transcript_id "ENSMUST00000080394.13"; gene_type "protein_coding"; gene_name "Sh3kbp1"; transcript_type "protein_coding"; transcript_name "Sh3kbp1-202"; exon_number 8; exon_id "ENSMUSE00001306155.2"; level 2; protein_id "ENSMUSP00000079257.7"; transcript_support_level "1"; mgi_id "MGI:1889583"; tag "basic"; tag "CCDS"; ccdsid "CCDS41194.1"; havana_gene "OTTMUSG00000019443.1"; havana_transcript "OTTMUST00000046425.1";
chrX	HAVANA	exon	158684672	158684779	0	+	.	gene_id "ENSMUSG00000040990.18"; transcript_id "ENSMUST00000112451.8"; gene_type "protein_coding"; gene_name "Sh3kbp1"; transcript_type "protein_coding"; transcript_name "Sh3kbp1-204"; exon_number 4; exon_id "ENSMUSE00001306155.2"; level 2; protein_id "ENSMUSP00000108070.2"; transcript_support_level "1"; mgi_id "MGI:1889583"; tag "basic"; tag "CCDS"; ccdsid "CCDS53235.1"; havana_gene "OTTMUSG00000019443.1"; havana_transcript "OTTMUST00000046430.1";
chrX	HAVANA	CDS	158684672	158684779	0	+	0	gene_id "ENSMUSG00000040990.18"; transcript_id "ENSMUST00000112451.8"; gene_type "protein_coding"; gene_name "Sh3kbp1"; transcript_type "protein_coding"; transcript_name "Sh3kbp1-204"; exon_number 4; exon_id "ENSMUSE00001306155.2"; level 2; protein_id "ENSMUSP00000108070.2"; transcript_support_level "1"; mgi_id "MGI:1889583"; tag "basic"; tag "CCDS"; ccdsid "CCDS53235.1"; havana_gene "OTTMUSG00000019443.1"; havana_transcript "OTTMUST00000046430.1";
chrX	HAVANA	exon	158684672	158684779	0	+	.	gene_id "ENSMUSG00000040990.18"; transcript_id "ENSMUST00000112453.9"; gene_type "protein_coding"; gene_name "Sh3kbp1"; transcript_type "protein_coding"; transcript_name "Sh3kbp1-205"; exon_number 5; exon_id "ENSMUSE00001306155.2"; level 2; protein_id "ENSMUSP00000108072.3"; transcript_support_level "5"; mgi_id "MGI:1889583"; tag "basic"; havana_gene "OTTMUSG00000019443.1"; havana_transcript "OTTMUST00000046431.1";
chrX	HAVANA	CDS	158684672	158684779	0	+	0	gene_id "ENSMUSG00000040990.18"; transcript_id "ENSMUST00000112453.9"; gene_type "protein_coding"; gene_name "Sh3kbp1"; transcript_type "protein_coding"; transcript_name "Sh3kbp1-205"; exon_number 5; exon_id "ENSMUSE00001306155.2"; level 2; protein_id "ENSMUSP00000108072.3"; transcript_support_level "5"; mgi_id "MGI:1889583"; tag "basic"; havana_gene "OTTMUSG00000019443.1"; havana_transcript "OTTMUST00000046431.1";
chrX	HAVANA	exon	158684672	158684779	0	+	.	gene_id "ENSMUSG00000040990.18"; transcript_id "ENSMUST00000112447.8"; gene_type "protein_coding"; gene_name "Sh3kbp1"; transcript_type "protein_coding_CDS_not_defined"; transcript_name "Sh3kbp1-203"; exon_number 4; exon_id "ENSMUSE00001281338.2"; level 2; transcript_support_level "1"; mgi_id "MGI:1889583"; havana_gene "OTTMUSG00000019443.1"; havana_transcript "OTTMUST00000046429.1";
chrX	ENSEMBL_gcm37	exon	158684672	158684779	0.211761608491898	+	.	gene_id "ENSMUSG00000040990.18"; transcript_id "ENSMUSG00000040990.18_tx_14"; exon_id "chrX_158684672_158684779_+"; exonnum "12"; txlen "3300";
chrX	HAVANA	exon	158696985	158697036	0	+	.	gene_id "ENSMUSG00000040990.18"; transcript_id "ENSMUST00000112456.9"; gene_type "protein_coding"; gene_name "Sh3kbp1"; transcript_type "protein_coding"; transcript_name "Sh3kbp1-206"; exon_number 10; exon_id "ENSMUSE00001212218.2"; level 2; protein_id "ENSMUSP00000108075.3"; transcript_support_level "1"; mgi_id "MGI:1889583"; tag "basic"; tag "appris_alternative_1"; tag "CCDS"; ccdsid "CCDS53234.1"; havana_gene "OTTMUSG00000019443.1"; havana_transcript "OTTMUST00000046424.1";
chrX	HAVANA	CDS	158696985	158697036	0	+	0	gene_id "ENSMUSG00000040990.18"; transcript_id "ENSMUST00000112456.9"; gene_type "protein_coding"; gene_name "Sh3kbp1"; transcript_type "protein_coding"; transcript_name "Sh3kbp1-206"; exon_number 10; exon_id "ENSMUSE00001212218.2"; level 2; protein_id "ENSMUSP00000108075.3"; transcript_support_level "1"; mgi_id "MGI:1889583"; tag "basic"; tag "appris_alternative_1"; tag "CCDS"; ccdsid "CCDS53234.1"; havana_gene "OTTMUSG00000019443.1"; havana_transcript "OTTMUST00000046424.1";
chrX	HAVANA	exon	158696985	158697036	0	+	.	gene_id "ENSMUSG00000040990.18"; transcript_id "ENSMUST00000150433.8"; gene_type "protein_coding"; gene_name "Sh3kbp1"; transcript_type "retained_intron"; transcript_name "Sh3kbp1-213"; exon_number 12; exon_id "ENSMUSE00001252757.2"; level 2; transcript_support_level "2"; mgi_id "MGI:1889583"; havana_gene "OTTMUSG00000019443.1"; havana_transcript "OTTMUST00000046428.1";
chrX	HAVANA	exon	158696985	158697036	0	+	.	gene_id "ENSMUSG00000040990.18"; transcript_id "ENSMUST00000073094.10"; gene_type "protein_coding"; gene_name "Sh3kbp1"; transcript_type "protein_coding"; transcript_name "Sh3kbp1-201"; exon_number 12; exon_id "ENSMUSE00001212218.2"; level 2; protein_id "ENSMUSP00000072840.4"; transcript_support_level "5"; mgi_id "MGI:1889583"; tag "basic"; tag "Ensembl_canonical"; tag "GENCODE_Primary"; tag "appris_principal_3"; havana_gene "OTTMUSG00000019443.1"; havana_transcript "OTTMUST00000046427.1";
chrX	HAVANA	CDS	158696985	158697036	0	+	0	gene_id "ENSMUSG00000040990.18"; transcript_id "ENSMUST00000073094.10"; gene_type "protein_coding"; gene_name "Sh3kbp1"; transcript_type "protein_coding"; transcript_name "Sh3kbp1-201"; exon_number 12; exon_id "ENSMUSE00001212218.2"; level 2; protein_id "ENSMUSP00000072840.4"; transcript_support_level "5"; mgi_id "MGI:1889583"; tag "basic"; tag "Ensembl_canonical"; tag "GENCODE_Primary"; tag "appris_principal_3"; havana_gene "OTTMUSG00000019443.1"; havana_transcript "OTTMUST00000046427.1";
chrX	HAVANA	exon	158696985	158697036	0	+	.	gene_id "ENSMUSG00000040990.18"; transcript_id "ENSMUST00000141354.8"; gene_type "protein_coding"; gene_name "Sh3kbp1"; transcript_type "nonsense_mediated_decay"; transcript_name "Sh3kbp1-211"; exon_number 9; exon_id "ENSMUSE00001212218.2"; level 2; protein_id "ENSMUSP00000114262.2"; transcript_support_level "1"; mgi_id "MGI:1889583"; tag "mRNA_start_NF"; havana_gene "OTTMUSG00000019443.1"; havana_transcript "OTTMUST00000046426.1";
chrX	HAVANA	CDS	158696985	158697036	0	+	0	gene_id "ENSMUSG00000040990.18"; transcript_id "ENSMUST00000141354.8"; gene_type "protein_coding"; gene_name "Sh3kbp1"; transcript_type "nonsense_mediated_decay"; transcript_name "Sh3kbp1-211"; exon_number 9; exon_id "ENSMUSE00001212218.2"; level 2; protein_id "ENSMUSP00000114262.2"; transcript_support_level "1"; mgi_id "MGI:1889583"; tag "mRNA_start_NF"; havana_gene "OTTMUSG00000019443.1"; havana_transcript "OTTMUST00000046426.1";
chrX	HAVANA	exon	158696985	158697036	0	+	.	gene_id "ENSMUSG00000040990.18"; transcript_id "ENSMUST00000080394.13"; gene_type "protein_coding"; gene_name "Sh3kbp1"; transcript_type "protein_coding"; transcript_name "Sh3kbp1-202"; exon_number 9; exon_id "ENSMUSE00001212218.2"; level 2; protein_id "ENSMUSP00000079257.7"; transcript_support_level "1"; mgi_id "MGI:1889583"; tag "basic"; tag "CCDS"; ccdsid "CCDS41194.1"; havana_gene "OTTMUSG00000019443.1"; havana_transcript "OTTMUST00000046425.1";
chrX	HAVANA	CDS	158696985	158697036	0	+	0	gene_id "ENSMUSG00000040990.18"; transcript_id "ENSMUST00000080394.13"; gene_type "protein_coding"; gene_name "Sh3kbp1"; transcript_type "protein_coding"; transcript_name "Sh3kbp1-202"; exon_number 9; exon_id "ENSMUSE00001212218.2"; level 2; protein_id "ENSMUSP00000079257.7"; transcript_support_level "1"; mgi_id "MGI:1889583"; tag "basic"; tag "CCDS"; ccdsid "CCDS41194.1"; havana_gene "OTTMUSG00000019443.1"; havana_transcript "OTTMUST00000046425.1";
chrX	HAVANA	exon	158696985	158697036	0	+	.	gene_id "ENSMUSG00000040990.18"; transcript_id "ENSMUST00000112451.8"; gene_type "protein_coding"; gene_name "Sh3kbp1"; transcript_type "protein_coding"; transcript_name "Sh3kbp1-204"; exon_number 5; exon_id "ENSMUSE00001212218.2"; level 2; protein_id "ENSMUSP00000108070.2"; transcript_support_level "1"; mgi_id "MGI:1889583"; tag "basic"; tag "CCDS"; ccdsid "CCDS53235.1"; havana_gene "OTTMUSG00000019443.1"; havana_transcript "OTTMUST00000046430.1";
chrX	HAVANA	CDS	158696985	158697036	0	+	0	gene_id "ENSMUSG00000040990.18"; transcript_id "ENSMUST00000112451.8"; gene_type "protein_coding"; gene_name "Sh3kbp1"; transcript_type "protein_coding"; transcript_name "Sh3kbp1-204"; exon_number 5; exon_id "ENSMUSE00001212218.2"; level 2; protein_id "ENSMUSP00000108070.2"; transcript_support_level "1"; mgi_id "MGI:1889583"; tag "basic"; tag "CCDS"; ccdsid "CCDS53235.1"; havana_gene "OTTMUSG00000019443.1"; havana_transcript "OTTMUST00000046430.1";
chrX	HAVANA	exon	158696985	158697036	0	+	.	gene_id "ENSMUSG00000040990.18"; transcript_id "ENSMUST00000112453.9"; gene_type "protein_coding"; gene_name "Sh3kbp1"; transcript_type "protein_coding"; transcript_name "Sh3kbp1-205"; exon_number 6; exon_id "ENSMUSE00001212218.2"; level 2; protein_id "ENSMUSP00000108072.3"; transcript_support_level "5"; mgi_id "MGI:1889583"; tag "basic"; havana_gene "OTTMUSG00000019443.1"; havana_transcript "OTTMUST00000046431.1";
chrX	HAVANA	CDS	158696985	158697036	0	+	0	gene_id "ENSMUSG00000040990.18"; transcript_id "ENSMUST00000112453.9"; gene_type "protein_coding"; gene_name "Sh3kbp1"; transcript_type "protein_coding"; transcript_name "Sh3kbp1-205"; exon_number 6; exon_id "ENSMUSE00001212218.2"; level 2; protein_id "ENSMUSP00000108072.3"; transcript_support_level "5"; mgi_id "MGI:1889583"; tag "basic"; havana_gene "OTTMUSG00000019443.1"; havana_transcript "OTTMUST00000046431.1";
chrX	HAVANA	exon	158696985	158697036	0	+	.	gene_id "ENSMUSG00000040990.18"; transcript_id "ENSMUST00000112447.8"; gene_type "protein_coding"; gene_name "Sh3kbp1"; transcript_type "protein_coding_CDS_not_defined"; transcript_name "Sh3kbp1-203"; exon_number 5; exon_id "ENSMUSE00001252757.2"; level 2; transcript_support_level "1"; mgi_id "MGI:1889583"; havana_gene "OTTMUSG00000019443.1"; havana_transcript "OTTMUST00000046429.1";
chrX	ENSEMBL_gcm37	exon	158696985	158697036	0.211761608491898	+	.	gene_id "ENSMUSG00000040990.18"; transcript_id "ENSMUSG00000040990.18_tx_14"; exon_id "chrX_158696985_158697036_+"; exonnum "13"; txlen "3300";
chrX	HAVANA	exon	158700232	158700312	0	+	.	gene_id "ENSMUSG00000040990.18"; transcript_id "ENSMUST00000112456.9"; gene_type "protein_coding"; gene_name "Sh3kbp1"; transcript_type "protein_coding"; transcript_name "Sh3kbp1-206"; exon_number 11; exon_id "ENSMUSE00001231603.2"; level 2; protein_id "ENSMUSP00000108075.3"; transcript_support_level "1"; mgi_id "MGI:1889583"; tag "basic"; tag "appris_alternative_1"; tag "CCDS"; ccdsid "CCDS53234.1"; havana_gene "OTTMUSG00000019443.1"; havana_transcript "OTTMUST00000046424.1";
chrX	HAVANA	CDS	158700232	158700312	0	+	2	gene_id "ENSMUSG00000040990.18"; transcript_id "ENSMUST00000112456.9"; gene_type "protein_coding"; gene_name "Sh3kbp1"; transcript_type "protein_coding"; transcript_name "Sh3kbp1-206"; exon_number 11; exon_id "ENSMUSE00001231603.2"; level 2; protein_id "ENSMUSP00000108075.3"; transcript_support_level "1"; mgi_id "MGI:1889583"; tag "basic"; tag "appris_alternative_1"; tag "CCDS"; ccdsid "CCDS53234.1"; havana_gene "OTTMUSG00000019443.1"; havana_transcript "OTTMUST00000046424.1";
chrX	HAVANA	exon	158700232	158700312	0	+	.	gene_id "ENSMUSG00000040990.18"; transcript_id "ENSMUST00000150433.8"; gene_type "protein_coding"; gene_name "Sh3kbp1"; transcript_type "retained_intron"; transcript_name "Sh3kbp1-213"; exon_number 13; exon_id "ENSMUSE00001237743.2"; level 2; transcript_support_level "2"; mgi_id "MGI:1889583"; havana_gene "OTTMUSG00000019443.1"; havana_transcript "OTTMUST00000046428.1";
chrX	HAVANA	exon	158700232	158700312	0	+	.	gene_id "ENSMUSG00000040990.18"; transcript_id "ENSMUST00000073094.10"; gene_type "protein_coding"; gene_name "Sh3kbp1"; transcript_type "protein_coding"; transcript_name "Sh3kbp1-201"; exon_number 13; exon_id "ENSMUSE00001231603.2"; level 2; protein_id "ENSMUSP00000072840.4"; transcript_support_level "5"; mgi_id "MGI:1889583"; tag "basic"; tag "Ensembl_canonical"; tag "GENCODE_Primary"; tag "appris_principal_3"; havana_gene "OTTMUSG00000019443.1"; havana_transcript "OTTMUST00000046427.1";
chrX	HAVANA	CDS	158700232	158700312	0	+	2	gene_id "ENSMUSG00000040990.18"; transcript_id "ENSMUST00000073094.10"; gene_type "protein_coding"; gene_name "Sh3kbp1"; transcript_type "protein_coding"; transcript_name "Sh3kbp1-201"; exon_number 13; exon_id "ENSMUSE00001231603.2"; level 2; protein_id "ENSMUSP00000072840.4"; transcript_support_level "5"; mgi_id "MGI:1889583"; tag "basic"; tag "Ensembl_canonical"; tag "GENCODE_Primary"; tag "appris_principal_3"; havana_gene "OTTMUSG00000019443.1"; havana_transcript "OTTMUST00000046427.1";
chrX	HAVANA	exon	158700232	158700312	0	+	.	gene_id "ENSMUSG00000040990.18"; transcript_id "ENSMUST00000141354.8"; gene_type "protein_coding"; gene_name "Sh3kbp1"; transcript_type "nonsense_mediated_decay"; transcript_name "Sh3kbp1-211"; exon_number 10; exon_id "ENSMUSE00001231603.2"; level 2; protein_id "ENSMUSP00000114262.2"; transcript_support_level "1"; mgi_id "MGI:1889583"; tag "mRNA_start_NF"; havana_gene "OTTMUSG00000019443.1"; havana_transcript "OTTMUST00000046426.1";
chrX	HAVANA	CDS	158700232	158700312	0	+	2	gene_id "ENSMUSG00000040990.18"; transcript_id "ENSMUST00000141354.8"; gene_type "protein_coding"; gene_name "Sh3kbp1"; transcript_type "nonsense_mediated_decay"; transcript_name "Sh3kbp1-211"; exon_number 10; exon_id "ENSMUSE00001231603.2"; level 2; protein_id "ENSMUSP00000114262.2"; transcript_support_level "1"; mgi_id "MGI:1889583"; tag "mRNA_start_NF"; havana_gene "OTTMUSG00000019443.1"; havana_transcript "OTTMUST00000046426.1";
chrX	HAVANA	exon	158700232	158700312	0	+	.	gene_id "ENSMUSG00000040990.18"; transcript_id "ENSMUST00000080394.13"; gene_type "protein_coding"; gene_name "Sh3kbp1"; transcript_type "protein_coding"; transcript_name "Sh3kbp1-202"; exon_number 10; exon_id "ENSMUSE00001231603.2"; level 2; protein_id "ENSMUSP00000079257.7"; transcript_support_level "1"; mgi_id "MGI:1889583"; tag "basic"; tag "CCDS"; ccdsid "CCDS41194.1"; havana_gene "OTTMUSG00000019443.1"; havana_transcript "OTTMUST00000046425.1";
chrX	HAVANA	CDS	158700232	158700312	0	+	2	gene_id "ENSMUSG00000040990.18"; transcript_id "ENSMUST00000080394.13"; gene_type "protein_coding"; gene_name "Sh3kbp1"; transcript_type "protein_coding"; transcript_name "Sh3kbp1-202"; exon_number 10; exon_id "ENSMUSE00001231603.2"; level 2; protein_id "ENSMUSP00000079257.7"; transcript_support_level "1"; mgi_id "MGI:1889583"; tag "basic"; tag "CCDS"; ccdsid "CCDS41194.1"; havana_gene "OTTMUSG00000019443.1"; havana_transcript "OTTMUST00000046425.1";
chrX	HAVANA	exon	158700232	158700312	0	+	.	gene_id "ENSMUSG00000040990.18"; transcript_id "ENSMUST00000112451.8"; gene_type "protein_coding"; gene_name "Sh3kbp1"; transcript_type "protein_coding"; transcript_name "Sh3kbp1-204"; exon_number 6; exon_id "ENSMUSE00001231603.2"; level 2; protein_id "ENSMUSP00000108070.2"; transcript_support_level "1"; mgi_id "MGI:1889583"; tag "basic"; tag "CCDS"; ccdsid "CCDS53235.1"; havana_gene "OTTMUSG00000019443.1"; havana_transcript "OTTMUST00000046430.1";
chrX	HAVANA	CDS	158700232	158700312	0	+	2	gene_id "ENSMUSG00000040990.18"; transcript_id "ENSMUST00000112451.8"; gene_type "protein_coding"; gene_name "Sh3kbp1"; transcript_type "protein_coding"; transcript_name "Sh3kbp1-204"; exon_number 6; exon_id "ENSMUSE00001231603.2"; level 2; protein_id "ENSMUSP00000108070.2"; transcript_support_level "1"; mgi_id "MGI:1889583"; tag "basic"; tag "CCDS"; ccdsid "CCDS53235.1"; havana_gene "OTTMUSG00000019443.1"; havana_transcript "OTTMUST00000046430.1";
chrX	HAVANA	exon	158700232	158700312	0	+	.	gene_id "ENSMUSG00000040990.18"; transcript_id "ENSMUST00000112453.9"; gene_type "protein_coding"; gene_name "Sh3kbp1"; transcript_type "protein_coding"; transcript_name "Sh3kbp1-205"; exon_number 7; exon_id "ENSMUSE00001231603.2"; level 2; protein_id "ENSMUSP00000108072.3"; transcript_support_level "5"; mgi_id "MGI:1889583"; tag "basic"; havana_gene "OTTMUSG00000019443.1"; havana_transcript "OTTMUST00000046431.1";
chrX	HAVANA	CDS	158700232	158700312	0	+	2	gene_id "ENSMUSG00000040990.18"; transcript_id "ENSMUST00000112453.9"; gene_type "protein_coding"; gene_name "Sh3kbp1"; transcript_type "protein_coding"; transcript_name "Sh3kbp1-205"; exon_number 7; exon_id "ENSMUSE00001231603.2"; level 2; protein_id "ENSMUSP00000108072.3"; transcript_support_level "5"; mgi_id "MGI:1889583"; tag "basic"; havana_gene "OTTMUSG00000019443.1"; havana_transcript "OTTMUST00000046431.1";
chrX	HAVANA	exon	158700232	158700312	0	+	.	gene_id "ENSMUSG00000040990.18"; transcript_id "ENSMUST00000112447.8"; gene_type "protein_coding"; gene_name "Sh3kbp1"; transcript_type "protein_coding_CDS_not_defined"; transcript_name "Sh3kbp1-203"; exon_number 6; exon_id "ENSMUSE00001237743.2"; level 2; transcript_support_level "1"; mgi_id "MGI:1889583"; havana_gene "OTTMUSG00000019443.1"; havana_transcript "OTTMUST00000046429.1";
chrX	ENSEMBL_gcm37	exon	158700232	158700312	0.211761608491898	+	.	gene_id "ENSMUSG00000040990.18"; transcript_id "ENSMUSG00000040990.18_tx_14"; exon_id "chrX_158700232_158700312_+"; exonnum "14"; txlen "3300";
chrX	HAVANA	exon	158702754	158702913	0	+	.	gene_id "ENSMUSG00000040990.18"; transcript_id "ENSMUST00000112456.9"; gene_type "protein_coding"; gene_name "Sh3kbp1"; transcript_type "protein_coding"; transcript_name "Sh3kbp1-206"; exon_number 12; exon_id "ENSMUSE00001274233.2"; level 2; protein_id "ENSMUSP00000108075.3"; transcript_support_level "1"; mgi_id "MGI:1889583"; tag "basic"; tag "appris_alternative_1"; tag "CCDS"; ccdsid "CCDS53234.1"; havana_gene "OTTMUSG00000019443.1"; havana_transcript "OTTMUST00000046424.1";
chrX	HAVANA	CDS	158702754	158702913	0	+	2	gene_id "ENSMUSG00000040990.18"; transcript_id "ENSMUST00000112456.9"; gene_type "protein_coding"; gene_name "Sh3kbp1"; transcript_type "protein_coding"; transcript_name "Sh3kbp1-206"; exon_number 12; exon_id "ENSMUSE00001274233.2"; level 2; protein_id "ENSMUSP00000108075.3"; transcript_support_level "1"; mgi_id "MGI:1889583"; tag "basic"; tag "appris_alternative_1"; tag "CCDS"; ccdsid "CCDS53234.1"; havana_gene "OTTMUSG00000019443.1"; havana_transcript "OTTMUST00000046424.1";
chrX	HAVANA	exon	158702754	158702913	0	+	.	gene_id "ENSMUSG00000040990.18"; transcript_id "ENSMUST00000073094.10"; gene_type "protein_coding"; gene_name "Sh3kbp1"; transcript_type "protein_coding"; transcript_name "Sh3kbp1-201"; exon_number 14; exon_id "ENSMUSE00001274233.2"; level 2; protein_id "ENSMUSP00000072840.4"; transcript_support_level "5"; mgi_id "MGI:1889583"; tag "basic"; tag "Ensembl_canonical"; tag "GENCODE_Primary"; tag "appris_principal_3"; havana_gene "OTTMUSG00000019443.1"; havana_transcript "OTTMUST00000046427.1";
chrX	HAVANA	CDS	158702754	158702913	0	+	2	gene_id "ENSMUSG00000040990.18"; transcript_id "ENSMUST00000073094.10"; gene_type "protein_coding"; gene_name "Sh3kbp1"; transcript_type "protein_coding"; transcript_name "Sh3kbp1-201"; exon_number 14; exon_id "ENSMUSE00001274233.2"; level 2; protein_id "ENSMUSP00000072840.4"; transcript_support_level "5"; mgi_id "MGI:1889583"; tag "basic"; tag "Ensembl_canonical"; tag "GENCODE_Primary"; tag "appris_principal_3"; havana_gene "OTTMUSG00000019443.1"; havana_transcript "OTTMUST00000046427.1";
chrX	HAVANA	exon	158702754	158702913	0	+	.	gene_id "ENSMUSG00000040990.18"; transcript_id "ENSMUST00000141354.8"; gene_type "protein_coding"; gene_name "Sh3kbp1"; transcript_type "nonsense_mediated_decay"; transcript_name "Sh3kbp1-211"; exon_number 11; exon_id "ENSMUSE00001274233.2"; level 2; protein_id "ENSMUSP00000114262.2"; transcript_support_level "1"; mgi_id "MGI:1889583"; tag "mRNA_start_NF"; havana_gene "OTTMUSG00000019443.1"; havana_transcript "OTTMUST00000046426.1";
chrX	HAVANA	CDS	158702754	158702913	0	+	2	gene_id "ENSMUSG00000040990.18"; transcript_id "ENSMUST00000141354.8"; gene_type "protein_coding"; gene_name "Sh3kbp1"; transcript_type "nonsense_mediated_decay"; transcript_name "Sh3kbp1-211"; exon_number 11; exon_id "ENSMUSE00001274233.2"; level 2; protein_id "ENSMUSP00000114262.2"; transcript_support_level "1"; mgi_id "MGI:1889583"; tag "mRNA_start_NF"; havana_gene "OTTMUSG00000019443.1"; havana_transcript "OTTMUST00000046426.1";
chrX	HAVANA	exon	158702754	158702913	0	+	.	gene_id "ENSMUSG00000040990.18"; transcript_id "ENSMUST00000080394.13"; gene_type "protein_coding"; gene_name "Sh3kbp1"; transcript_type "protein_coding"; transcript_name "Sh3kbp1-202"; exon_number 11; exon_id "ENSMUSE00001274233.2"; level 2; protein_id "ENSMUSP00000079257.7"; transcript_support_level "1"; mgi_id "MGI:1889583"; tag "basic"; tag "CCDS"; ccdsid "CCDS41194.1"; havana_gene "OTTMUSG00000019443.1"; havana_transcript "OTTMUST00000046425.1";
chrX	HAVANA	CDS	158702754	158702913	0	+	2	gene_id "ENSMUSG00000040990.18"; transcript_id "ENSMUST00000080394.13"; gene_type "protein_coding"; gene_name "Sh3kbp1"; transcript_type "protein_coding"; transcript_name "Sh3kbp1-202"; exon_number 11; exon_id "ENSMUSE00001274233.2"; level 2; protein_id "ENSMUSP00000079257.7"; transcript_support_level "1"; mgi_id "MGI:1889583"; tag "basic"; tag "CCDS"; ccdsid "CCDS41194.1"; havana_gene "OTTMUSG00000019443.1"; havana_transcript "OTTMUST00000046425.1";
chrX	HAVANA	exon	158702754	158702913	0	+	.	gene_id "ENSMUSG00000040990.18"; transcript_id "ENSMUST00000112451.8"; gene_type "protein_coding"; gene_name "Sh3kbp1"; transcript_type "protein_coding"; transcript_name "Sh3kbp1-204"; exon_number 7; exon_id "ENSMUSE00001274233.2"; level 2; protein_id "ENSMUSP00000108070.2"; transcript_support_level "1"; mgi_id "MGI:1889583"; tag "basic"; tag "CCDS"; ccdsid "CCDS53235.1"; havana_gene "OTTMUSG00000019443.1"; havana_transcript "OTTMUST00000046430.1";
chrX	HAVANA	CDS	158702754	158702913	0	+	2	gene_id "ENSMUSG00000040990.18"; transcript_id "ENSMUST00000112451.8"; gene_type "protein_coding"; gene_name "Sh3kbp1"; transcript_type "protein_coding"; transcript_name "Sh3kbp1-204"; exon_number 7; exon_id "ENSMUSE00001274233.2"; level 2; protein_id "ENSMUSP00000108070.2"; transcript_support_level "1"; mgi_id "MGI:1889583"; tag "basic"; tag "CCDS"; ccdsid "CCDS53235.1"; havana_gene "OTTMUSG00000019443.1"; havana_transcript "OTTMUST00000046430.1";
chrX	HAVANA	exon	158702754	158702913	0	+	.	gene_id "ENSMUSG00000040990.18"; transcript_id "ENSMUST00000112453.9"; gene_type "protein_coding"; gene_name "Sh3kbp1"; transcript_type "protein_coding"; transcript_name "Sh3kbp1-205"; exon_number 8; exon_id "ENSMUSE00001274233.2"; level 2; protein_id "ENSMUSP00000108072.3"; transcript_support_level "5"; mgi_id "MGI:1889583"; tag "basic"; havana_gene "OTTMUSG00000019443.1"; havana_transcript "OTTMUST00000046431.1";
chrX	HAVANA	CDS	158702754	158702913	0	+	2	gene_id "ENSMUSG00000040990.18"; transcript_id "ENSMUST00000112453.9"; gene_type "protein_coding"; gene_name "Sh3kbp1"; transcript_type "protein_coding"; transcript_name "Sh3kbp1-205"; exon_number 8; exon_id "ENSMUSE00001274233.2"; level 2; protein_id "ENSMUSP00000108072.3"; transcript_support_level "5"; mgi_id "MGI:1889583"; tag "basic"; havana_gene "OTTMUSG00000019443.1"; havana_transcript "OTTMUST00000046431.1";
chrX	HAVANA	exon	158702754	158702913	0	+	.	gene_id "ENSMUSG00000040990.18"; transcript_id "ENSMUST00000112447.8"; gene_type "protein_coding"; gene_name "Sh3kbp1"; transcript_type "protein_coding_CDS_not_defined"; transcript_name "Sh3kbp1-203"; exon_number 7; exon_id "ENSMUSE00001287677.2"; level 2; transcript_support_level "1"; mgi_id "MGI:1889583"; havana_gene "OTTMUSG00000019443.1"; havana_transcript "OTTMUST00000046429.1";
chrX	ENSEMBL_gcm37	exon	158702754	158702913	0.211761608491898	+	.	gene_id "ENSMUSG00000040990.18"; transcript_id "ENSMUSG00000040990.18_tx_14"; exon_id "chrX_158702754_158702913_+"; exonnum "15"; txlen "3300";
chrX	HAVANA	exon	158702754	158704081	0	+	.	gene_id "ENSMUSG00000040990.18"; transcript_id "ENSMUST00000150433.8"; gene_type "protein_coding"; gene_name "Sh3kbp1"; transcript_type "retained_intron"; transcript_name "Sh3kbp1-213"; exon_number 14; exon_id "ENSMUSE00000815500.2"; level 2; transcript_support_level "2"; mgi_id "MGI:1889583"; havana_gene "OTTMUSG00000019443.1"; havana_transcript "OTTMUST00000046428.1";
chrX	HAVANA	exon	158702855	158702913	0	+	.	gene_id "ENSMUSG00000040990.18"; transcript_id "ENSMUST00000152426.2"; gene_type "protein_coding"; gene_name "Sh3kbp1"; transcript_type "protein_coding"; transcript_name "Sh3kbp1-214"; exon_number 1; exon_id "ENSMUSE00000758585.2"; level 2; protein_id "ENSMUSP00000117618.2"; transcript_support_level "3"; mgi_id "MGI:1889583"; tag "mRNA_start_NF"; tag "cds_start_NF"; havana_gene "OTTMUSG00000019443.1"; havana_transcript "OTTMUST00000076324.1";
chrX	HAVANA	CDS	158702855	158702913	0	+	0	gene_id "ENSMUSG00000040990.18"; transcript_id "ENSMUST00000152426.2"; gene_type "protein_coding"; gene_name "Sh3kbp1"; transcript_type "protein_coding"; transcript_name "Sh3kbp1-214"; exon_number 1; exon_id "ENSMUSE00000758585.2"; level 2; protein_id "ENSMUSP00000117618.2"; transcript_support_level "3"; mgi_id "MGI:1889583"; tag "mRNA_start_NF"; tag "cds_start_NF"; havana_gene "OTTMUSG00000019443.1"; havana_transcript "OTTMUST00000076324.1";
chrX	HAVANA	transcript	158702855	158756315	0	+	.	gene_id "ENSMUSG00000040990.18"; transcript_id "ENSMUST00000152426.2"; gene_type "protein_coding"; gene_name "Sh3kbp1"; transcript_type "protein_coding"; transcript_name "Sh3kbp1-214"; level 2; protein_id "ENSMUSP00000117618.2"; transcript_support_level "3"; mgi_id "MGI:1889583"; tag "mRNA_start_NF"; tag "cds_start_NF"; havana_gene "OTTMUSG00000019443.1"; havana_transcript "OTTMUST00000076324.1";
chrX	HAVANA	exon	158724693	158724870	0	+	.	gene_id "ENSMUSG00000040990.18"; transcript_id "ENSMUST00000134062.8"; gene_type "protein_coding"; gene_name "Sh3kbp1"; transcript_type "protein_coding_CDS_not_defined"; transcript_name "Sh3kbp1-210"; exon_number 1; exon_id "ENSMUSE00000760506.2"; level 2; transcript_support_level "5"; mgi_id "MGI:1889583"; tag "mRNA_end_NF"; havana_gene "OTTMUSG00000019443.1"; havana_transcript "OTTMUST00000046434.1";
chrX	HAVANA	transcript	158724693	158754884	0	+	.	gene_id "ENSMUSG00000040990.18"; transcript_id "ENSMUST00000134062.8"; gene_type "protein_coding"; gene_name "Sh3kbp1"; transcript_type "protein_coding_CDS_not_defined"; transcript_name "Sh3kbp1-210"; level 2; transcript_support_level "5"; mgi_id "MGI:1889583"; tag "mRNA_end_NF"; havana_gene "OTTMUSG00000019443.1"; havana_transcript "OTTMUST00000046434.1";
chrX	HAVANA	exon	158725689	158726084	0	+	.	gene_id "ENSMUSG00000040990.18"; transcript_id "ENSMUST00000128185.8"; gene_type "protein_coding"; gene_name "Sh3kbp1"; transcript_type "protein_coding_CDS_not_defined"; transcript_name "Sh3kbp1-208"; exon_number 1; exon_id "ENSMUSE00000733212.2"; level 2; transcript_support_level "1"; mgi_id "MGI:1889583"; havana_gene "OTTMUSG00000019443.1"; havana_transcript "OTTMUST00000046432.1";
chrX	HAVANA	transcript	158725689	158758913	0	+	.	gene_id "ENSMUSG00000040990.18"; transcript_id "ENSMUST00000128185.8"; gene_type "protein_coding"; gene_name "Sh3kbp1"; transcript_type "protein_coding_CDS_not_defined"; transcript_name "Sh3kbp1-208"; level 2; transcript_support_level "1"; mgi_id "MGI:1889583"; havana_gene "OTTMUSG00000019443.1"; havana_transcript "OTTMUST00000046432.1";
chrX	HAVANA	exon	158725908	158726278	0	+	.	gene_id "ENSMUSG00000040990.18"; transcript_id "ENSMUST00000142426.8"; gene_type "protein_coding"; gene_name "Sh3kbp1"; transcript_type "protein_coding_CDS_not_defined"; transcript_name "Sh3kbp1-212"; exon_number 1; exon_id "ENSMUSE00000740409.2"; level 2; transcript_support_level "3"; mgi_id "MGI:1889583"; havana_gene "OTTMUSG00000019443.1"; havana_transcript "OTTMUST00000046433.1";
chrX	HAVANA	transcript	158725908	158757163	0	+	.	gene_id "ENSMUSG00000040990.18"; transcript_id "ENSMUST00000142426.8"; gene_type "protein_coding"; gene_name "Sh3kbp1"; transcript_type "protein_coding_CDS_not_defined"; transcript_name "Sh3kbp1-212"; level 2; transcript_support_level "3"; mgi_id "MGI:1889583"; havana_gene "OTTMUSG00000019443.1"; havana_transcript "OTTMUST00000046433.1";
chrX	HAVANA	exon	158726014	158726084	0	+	.	gene_id "ENSMUSG00000040990.18"; transcript_id "ENSMUST00000130987.2"; gene_type "protein_coding"; gene_name "Sh3kbp1"; transcript_type "protein_coding_CDS_not_defined"; transcript_name "Sh3kbp1-209"; exon_number 1; exon_id "ENSMUSE00000759572.2"; level 2; transcript_support_level "1"; mgi_id "MGI:1889583"; havana_gene "OTTMUSG00000019443.1"; havana_transcript "OTTMUST00000076325.1";
chrX	HAVANA	transcript	158726014	158756186	0	+	.	gene_id "ENSMUSG00000040990.18"; transcript_id "ENSMUST00000130987.2"; gene_type "protein_coding"; gene_name "Sh3kbp1"; transcript_type "protein_coding_CDS_not_defined"; transcript_name "Sh3kbp1-209"; level 2; transcript_support_level "1"; mgi_id "MGI:1889583"; havana_gene "OTTMUSG00000019443.1"; havana_transcript "OTTMUST00000076325.1";
chrX	HAVANA	exon	158726193	158726278	0	+	.	gene_id "ENSMUSG00000040990.18"; transcript_id "ENSMUST00000112456.9"; gene_type "protein_coding"; gene_name "Sh3kbp1"; transcript_type "protein_coding"; transcript_name "Sh3kbp1-206"; exon_number 13; exon_id "ENSMUSE00001289496.2"; level 2; protein_id "ENSMUSP00000108075.3"; transcript_support_level "1"; mgi_id "MGI:1889583"; tag "basic"; tag "appris_alternative_1"; tag "CCDS"; ccdsid "CCDS53234.1"; havana_gene "OTTMUSG00000019443.1"; havana_transcript "OTTMUST00000046424.1";
chrX	HAVANA	CDS	158726193	158726278	0	+	1	gene_id "ENSMUSG00000040990.18"; transcript_id "ENSMUST00000112456.9"; gene_type "protein_coding"; gene_name "Sh3kbp1"; transcript_type "protein_coding"; transcript_name "Sh3kbp1-206"; exon_number 13; exon_id "ENSMUSE00001289496.2"; level 2; protein_id "ENSMUSP00000108075.3"; transcript_support_level "1"; mgi_id "MGI:1889583"; tag "basic"; tag "appris_alternative_1"; tag "CCDS"; ccdsid "CCDS53234.1"; havana_gene "OTTMUSG00000019443.1"; havana_transcript "OTTMUST00000046424.1";
chrX	HAVANA	exon	158726193	158726278	0	+	.	gene_id "ENSMUSG00000040990.18"; transcript_id "ENSMUST00000073094.10"; gene_type "protein_coding"; gene_name "Sh3kbp1"; transcript_type "protein_coding"; transcript_name "Sh3kbp1-201"; exon_number 15; exon_id "ENSMUSE00001289496.2"; level 2; protein_id "ENSMUSP00000072840.4"; transcript_support_level "5"; mgi_id "MGI:1889583"; tag "basic"; tag "Ensembl_canonical"; tag "GENCODE_Primary"; tag "appris_principal_3"; havana_gene "OTTMUSG00000019443.1"; havana_transcript "OTTMUST00000046427.1";
chrX	HAVANA	CDS	158726193	158726278	0	+	1	gene_id "ENSMUSG00000040990.18"; transcript_id "ENSMUST00000073094.10"; gene_type "protein_coding"; gene_name "Sh3kbp1"; transcript_type "protein_coding"; transcript_name "Sh3kbp1-201"; exon_number 15; exon_id "ENSMUSE00001289496.2"; level 2; protein_id "ENSMUSP00000072840.4"; transcript_support_level "5"; mgi_id "MGI:1889583"; tag "basic"; tag "Ensembl_canonical"; tag "GENCODE_Primary"; tag "appris_principal_3"; havana_gene "OTTMUSG00000019443.1"; havana_transcript "OTTMUST00000046427.1";
chrX	HAVANA	exon	158726193	158726278	0	+	.	gene_id "ENSMUSG00000040990.18"; transcript_id "ENSMUST00000141354.8"; gene_type "protein_coding"; gene_name "Sh3kbp1"; transcript_type "nonsense_mediated_decay"; transcript_name "Sh3kbp1-211"; exon_number 12; exon_id "ENSMUSE00001289496.2"; level 2; protein_id "ENSMUSP00000114262.2"; transcript_support_level "1"; mgi_id "MGI:1889583"; tag "mRNA_start_NF"; havana_gene "OTTMUSG00000019443.1"; havana_transcript "OTTMUST00000046426.1";
chrX	HAVANA	CDS	158726193	158726278	0	+	1	gene_id "ENSMUSG00000040990.18"; transcript_id "ENSMUST00000141354.8"; gene_type "protein_coding"; gene_name "Sh3kbp1"; transcript_type "nonsense_mediated_decay"; transcript_name "Sh3kbp1-211"; exon_number 12; exon_id "ENSMUSE00001289496.2"; level 2; protein_id "ENSMUSP00000114262.2"; transcript_support_level "1"; mgi_id "MGI:1889583"; tag "mRNA_start_NF"; havana_gene "OTTMUSG00000019443.1"; havana_transcript "OTTMUST00000046426.1";
chrX	HAVANA	exon	158726193	158726278	0	+	.	gene_id "ENSMUSG00000040990.18"; transcript_id "ENSMUST00000080394.13"; gene_type "protein_coding"; gene_name "Sh3kbp1"; transcript_type "protein_coding"; transcript_name "Sh3kbp1-202"; exon_number 12; exon_id "ENSMUSE00001289496.2"; level 2; protein_id "ENSMUSP00000079257.7"; transcript_support_level "1"; mgi_id "MGI:1889583"; tag "basic"; tag "CCDS"; ccdsid "CCDS41194.1"; havana_gene "OTTMUSG00000019443.1"; havana_transcript "OTTMUST00000046425.1";
chrX	HAVANA	CDS	158726193	158726278	0	+	1	gene_id "ENSMUSG00000040990.18"; transcript_id "ENSMUST00000080394.13"; gene_type "protein_coding"; gene_name "Sh3kbp1"; transcript_type "protein_coding"; transcript_name "Sh3kbp1-202"; exon_number 12; exon_id "ENSMUSE00001289496.2"; level 2; protein_id "ENSMUSP00000079257.7"; transcript_support_level "1"; mgi_id "MGI:1889583"; tag "basic"; tag "CCDS"; ccdsid "CCDS41194.1"; havana_gene "OTTMUSG00000019443.1"; havana_transcript "OTTMUST00000046425.1";
chrX	HAVANA	exon	158726193	158726278	0	+	.	gene_id "ENSMUSG00000040990.18"; transcript_id "ENSMUST00000112451.8"; gene_type "protein_coding"; gene_name "Sh3kbp1"; transcript_type "protein_coding"; transcript_name "Sh3kbp1-204"; exon_number 8; exon_id "ENSMUSE00001289496.2"; level 2; protein_id "ENSMUSP00000108070.2"; transcript_support_level "1"; mgi_id "MGI:1889583"; tag "basic"; tag "CCDS"; ccdsid "CCDS53235.1"; havana_gene "OTTMUSG00000019443.1"; havana_transcript "OTTMUST00000046430.1";
chrX	HAVANA	CDS	158726193	158726278	0	+	1	gene_id "ENSMUSG00000040990.18"; transcript_id "ENSMUST00000112451.8"; gene_type "protein_coding"; gene_name "Sh3kbp1"; transcript_type "protein_coding"; transcript_name "Sh3kbp1-204"; exon_number 8; exon_id "ENSMUSE00001289496.2"; level 2; protein_id "ENSMUSP00000108070.2"; transcript_support_level "1"; mgi_id "MGI:1889583"; tag "basic"; tag "CCDS"; ccdsid "CCDS53235.1"; havana_gene "OTTMUSG00000019443.1"; havana_transcript "OTTMUST00000046430.1";
chrX	HAVANA	exon	158726193	158726278	0	+	.	gene_id "ENSMUSG00000040990.18"; transcript_id "ENSMUST00000112453.9"; gene_type "protein_coding"; gene_name "Sh3kbp1"; transcript_type "protein_coding"; transcript_name "Sh3kbp1-205"; exon_number 9; exon_id "ENSMUSE00001289496.2"; level 2; protein_id "ENSMUSP00000108072.3"; transcript_support_level "5"; mgi_id "MGI:1889583"; tag "basic"; havana_gene "OTTMUSG00000019443.1"; havana_transcript "OTTMUST00000046431.1";
chrX	HAVANA	CDS	158726193	158726278	0	+	1	gene_id "ENSMUSG00000040990.18"; transcript_id "ENSMUST00000112453.9"; gene_type "protein_coding"; gene_name "Sh3kbp1"; transcript_type "protein_coding"; transcript_name "Sh3kbp1-205"; exon_number 9; exon_id "ENSMUSE00001289496.2"; level 2; protein_id "ENSMUSP00000108072.3"; transcript_support_level "5"; mgi_id "MGI:1889583"; tag "basic"; havana_gene "OTTMUSG00000019443.1"; havana_transcript "OTTMUST00000046431.1";
chrX	HAVANA	exon	158726193	158726278	0	+	.	gene_id "ENSMUSG00000040990.18"; transcript_id "ENSMUST00000112447.8"; gene_type "protein_coding"; gene_name "Sh3kbp1"; transcript_type "protein_coding_CDS_not_defined"; transcript_name "Sh3kbp1-203"; exon_number 8; exon_id "ENSMUSE00001294822.2"; level 2; transcript_support_level "1"; mgi_id "MGI:1889583"; havana_gene "OTTMUSG00000019443.1"; havana_transcript "OTTMUST00000046429.1";
chrX	HAVANA	exon	158726193	158726278	0	+	.	gene_id "ENSMUSG00000040990.18"; transcript_id "ENSMUST00000152426.2"; gene_type "protein_coding"; gene_name "Sh3kbp1"; transcript_type "protein_coding"; transcript_name "Sh3kbp1-214"; exon_number 2; exon_id "ENSMUSE00001289496.2"; level 2; protein_id "ENSMUSP00000117618.2"; transcript_support_level "3"; mgi_id "MGI:1889583"; tag "mRNA_start_NF"; tag "cds_start_NF"; havana_gene "OTTMUSG00000019443.1"; havana_transcript "OTTMUST00000076324.1";
chrX	HAVANA	CDS	158726193	158726278	0	+	1	gene_id "ENSMUSG00000040990.18"; transcript_id "ENSMUST00000152426.2"; gene_type "protein_coding"; gene_name "Sh3kbp1"; transcript_type "protein_coding"; transcript_name "Sh3kbp1-214"; exon_number 2; exon_id "ENSMUSE00001289496.2"; level 2; protein_id "ENSMUSP00000117618.2"; transcript_support_level "3"; mgi_id "MGI:1889583"; tag "mRNA_start_NF"; tag "cds_start_NF"; havana_gene "OTTMUSG00000019443.1"; havana_transcript "OTTMUST00000076324.1";
chrX	HAVANA	exon	158726193	158726278	0	+	.	gene_id "ENSMUSG00000040990.18"; transcript_id "ENSMUST00000134062.8"; gene_type "protein_coding"; gene_name "Sh3kbp1"; transcript_type "protein_coding_CDS_not_defined"; transcript_name "Sh3kbp1-210"; exon_number 2; exon_id "ENSMUSE00001294822.2"; level 2; transcript_support_level "5"; mgi_id "MGI:1889583"; tag "mRNA_end_NF"; havana_gene "OTTMUSG00000019443.1"; havana_transcript "OTTMUST00000046434.1";
chrX	HAVANA	exon	158726193	158726278	0	+	.	gene_id "ENSMUSG00000040990.18"; transcript_id "ENSMUST00000128185.8"; gene_type "protein_coding"; gene_name "Sh3kbp1"; transcript_type "protein_coding_CDS_not_defined"; transcript_name "Sh3kbp1-208"; exon_number 2; exon_id "ENSMUSE00001294822.2"; level 2; transcript_support_level "1"; mgi_id "MGI:1889583"; havana_gene "OTTMUSG00000019443.1"; havana_transcript "OTTMUST00000046432.1";
chrX	HAVANA	exon	158726193	158726278	0	+	.	gene_id "ENSMUSG00000040990.18"; transcript_id "ENSMUST00000130987.2"; gene_type "protein_coding"; gene_name "Sh3kbp1"; transcript_type "protein_coding_CDS_not_defined"; transcript_name "Sh3kbp1-209"; exon_number 2; exon_id "ENSMUSE00001294822.2"; level 2; transcript_support_level "1"; mgi_id "MGI:1889583"; havana_gene "OTTMUSG00000019443.1"; havana_transcript "OTTMUST00000076325.1";
chrX	ENSEMBL_gcm37	exon	158726193	158726278	0.211761608491898	+	.	gene_id "ENSMUSG00000040990.18"; transcript_id "ENSMUSG00000040990.18_tx_14"; exon_id "chrX_158726193_158726278_+"; exonnum "16"; txlen "3300";
chrX	HAVANA	CDS	158727062	158727129	0	+	2	gene_id "ENSMUSG00000040990.18"; transcript_id "ENSMUST00000141354.8"; gene_type "protein_coding"; gene_name "Sh3kbp1"; transcript_type "nonsense_mediated_decay"; transcript_name "Sh3kbp1-211"; exon_number 13; exon_id "ENSMUSE00001750888.1"; level 2; protein_id "ENSMUSP00000114262.2"; transcript_support_level "1"; mgi_id "MGI:1889583"; tag "mRNA_start_NF"; havana_gene "OTTMUSG00000019443.1"; havana_transcript "OTTMUST00000046426.1";
chrX	HAVANA	exon	158727062	158727193	0	+	.	gene_id "ENSMUSG00000040990.18"; transcript_id "ENSMUST00000141354.8"; gene_type "protein_coding"; gene_name "Sh3kbp1"; transcript_type "nonsense_mediated_decay"; transcript_name "Sh3kbp1-211"; exon_number 13; exon_id "ENSMUSE00001750888.1"; level 2; protein_id "ENSMUSP00000114262.2"; transcript_support_level "1"; mgi_id "MGI:1889583"; tag "mRNA_start_NF"; havana_gene "OTTMUSG00000019443.1"; havana_transcript "OTTMUST00000046426.1";
chrX	HAVANA	stop_codon	158727130	158727132	0	+	0	gene_id "ENSMUSG00000040990.18"; transcript_id "ENSMUST00000141354.8"; gene_type "protein_coding"; gene_name "Sh3kbp1"; transcript_type "nonsense_mediated_decay"; transcript_name "Sh3kbp1-211"; exon_number 13; exon_id "ENSMUSE00001750888.1"; level 2; protein_id "ENSMUSP00000114262.2"; transcript_support_level "1"; mgi_id "MGI:1889583"; tag "mRNA_start_NF"; havana_gene "OTTMUSG00000019443.1"; havana_transcript "OTTMUST00000046426.1";
chrX	HAVANA	UTR	158727130	158727193	0	+	.	gene_id "ENSMUSG00000040990.18"; transcript_id "ENSMUST00000141354.8"; gene_type "protein_coding"; gene_name "Sh3kbp1"; transcript_type "nonsense_mediated_decay"; transcript_name "Sh3kbp1-211"; exon_number 13; exon_id "ENSMUSE00001750888.1"; level 2; protein_id "ENSMUSP00000114262.2"; transcript_support_level "1"; mgi_id "MGI:1889583"; tag "mRNA_start_NF"; havana_gene "OTTMUSG00000019443.1"; havana_transcript "OTTMUST00000046426.1";
chrX	HAVANA	exon	158741209	158741318	0	+	.	gene_id "ENSMUSG00000040990.18"; transcript_id "ENSMUST00000112456.9"; gene_type "protein_coding"; gene_name "Sh3kbp1"; transcript_type "protein_coding"; transcript_name "Sh3kbp1-206"; exon_number 14; exon_id "ENSMUSE00001279404.2"; level 2; protein_id "ENSMUSP00000108075.3"; transcript_support_level "1"; mgi_id "MGI:1889583"; tag "basic"; tag "appris_alternative_1"; tag "CCDS"; ccdsid "CCDS53234.1"; havana_gene "OTTMUSG00000019443.1"; havana_transcript "OTTMUST00000046424.1";
chrX	HAVANA	CDS	158741209	158741318	0	+	2	gene_id "ENSMUSG00000040990.18"; transcript_id "ENSMUST00000112456.9"; gene_type "protein_coding"; gene_name "Sh3kbp1"; transcript_type "protein_coding"; transcript_name "Sh3kbp1-206"; exon_number 14; exon_id "ENSMUSE00001279404.2"; level 2; protein_id "ENSMUSP00000108075.3"; transcript_support_level "1"; mgi_id "MGI:1889583"; tag "basic"; tag "appris_alternative_1"; tag "CCDS"; ccdsid "CCDS53234.1"; havana_gene "OTTMUSG00000019443.1"; havana_transcript "OTTMUST00000046424.1";
chrX	HAVANA	exon	158741209	158741318	0	+	.	gene_id "ENSMUSG00000040990.18"; transcript_id "ENSMUST00000073094.10"; gene_type "protein_coding"; gene_name "Sh3kbp1"; transcript_type "protein_coding"; transcript_name "Sh3kbp1-201"; exon_number 16; exon_id "ENSMUSE00001279404.2"; level 2; protein_id "ENSMUSP00000072840.4"; transcript_support_level "5"; mgi_id "MGI:1889583"; tag "basic"; tag "Ensembl_canonical"; tag "GENCODE_Primary"; tag "appris_principal_3"; havana_gene "OTTMUSG00000019443.1"; havana_transcript "OTTMUST00000046427.1";
chrX	HAVANA	CDS	158741209	158741318	0	+	2	gene_id "ENSMUSG00000040990.18"; transcript_id "ENSMUST00000073094.10"; gene_type "protein_coding"; gene_name "Sh3kbp1"; transcript_type "protein_coding"; transcript_name "Sh3kbp1-201"; exon_number 16; exon_id "ENSMUSE00001279404.2"; level 2; protein_id "ENSMUSP00000072840.4"; transcript_support_level "5"; mgi_id "MGI:1889583"; tag "basic"; tag "Ensembl_canonical"; tag "GENCODE_Primary"; tag "appris_principal_3"; havana_gene "OTTMUSG00000019443.1"; havana_transcript "OTTMUST00000046427.1";
chrX	HAVANA	exon	158741209	158741318	0	+	.	gene_id "ENSMUSG00000040990.18"; transcript_id "ENSMUST00000141354.8"; gene_type "protein_coding"; gene_name "Sh3kbp1"; transcript_type "nonsense_mediated_decay"; transcript_name "Sh3kbp1-211"; exon_number 14; exon_id "ENSMUSE00001298368.2"; level 2; protein_id "ENSMUSP00000114262.2"; transcript_support_level "1"; mgi_id "MGI:1889583"; tag "mRNA_start_NF"; havana_gene "OTTMUSG00000019443.1"; havana_transcript "OTTMUST00000046426.1";
chrX	HAVANA	UTR	158741209	158741318	0	+	.	gene_id "ENSMUSG00000040990.18"; transcript_id "ENSMUST00000141354.8"; gene_type "protein_coding"; gene_name "Sh3kbp1"; transcript_type "nonsense_mediated_decay"; transcript_name "Sh3kbp1-211"; exon_number 14; exon_id "ENSMUSE00001298368.2"; level 2; protein_id "ENSMUSP00000114262.2"; transcript_support_level "1"; mgi_id "MGI:1889583"; tag "mRNA_start_NF"; havana_gene "OTTMUSG00000019443.1"; havana_transcript "OTTMUST00000046426.1";
chrX	HAVANA	exon	158741209	158741318	0	+	.	gene_id "ENSMUSG00000040990.18"; transcript_id "ENSMUST00000080394.13"; gene_type "protein_coding"; gene_name "Sh3kbp1"; transcript_type "protein_coding"; transcript_name "Sh3kbp1-202"; exon_number 13; exon_id "ENSMUSE00001279404.2"; level 2; protein_id "ENSMUSP00000079257.7"; transcript_support_level "1"; mgi_id "MGI:1889583"; tag "basic"; tag "CCDS"; ccdsid "CCDS41194.1"; havana_gene "OTTMUSG00000019443.1"; havana_transcript "OTTMUST00000046425.1";
chrX	HAVANA	CDS	158741209	158741318	0	+	2	gene_id "ENSMUSG00000040990.18"; transcript_id "ENSMUST00000080394.13"; gene_type "protein_coding"; gene_name "Sh3kbp1"; transcript_type "protein_coding"; transcript_name "Sh3kbp1-202"; exon_number 13; exon_id "ENSMUSE00001279404.2"; level 2; protein_id "ENSMUSP00000079257.7"; transcript_support_level "1"; mgi_id "MGI:1889583"; tag "basic"; tag "CCDS"; ccdsid "CCDS41194.1"; havana_gene "OTTMUSG00000019443.1"; havana_transcript "OTTMUST00000046425.1";
chrX	HAVANA	exon	158741209	158741318	0	+	.	gene_id "ENSMUSG00000040990.18"; transcript_id "ENSMUST00000112451.8"; gene_type "protein_coding"; gene_name "Sh3kbp1"; transcript_type "protein_coding"; transcript_name "Sh3kbp1-204"; exon_number 9; exon_id "ENSMUSE00001279404.2"; level 2; protein_id "ENSMUSP00000108070.2"; transcript_support_level "1"; mgi_id "MGI:1889583"; tag "basic"; tag "CCDS"; ccdsid "CCDS53235.1"; havana_gene "OTTMUSG00000019443.1"; havana_transcript "OTTMUST00000046430.1";
chrX	HAVANA	CDS	158741209	158741318	0	+	2	gene_id "ENSMUSG00000040990.18"; transcript_id "ENSMUST00000112451.8"; gene_type "protein_coding"; gene_name "Sh3kbp1"; transcript_type "protein_coding"; transcript_name "Sh3kbp1-204"; exon_number 9; exon_id "ENSMUSE00001279404.2"; level 2; protein_id "ENSMUSP00000108070.2"; transcript_support_level "1"; mgi_id "MGI:1889583"; tag "basic"; tag "CCDS"; ccdsid "CCDS53235.1"; havana_gene "OTTMUSG00000019443.1"; havana_transcript "OTTMUST00000046430.1";
chrX	HAVANA	exon	158741209	158741318	0	+	.	gene_id "ENSMUSG00000040990.18"; transcript_id "ENSMUST00000112453.9"; gene_type "protein_coding"; gene_name "Sh3kbp1"; transcript_type "protein_coding"; transcript_name "Sh3kbp1-205"; exon_number 10; exon_id "ENSMUSE00001279404.2"; level 2; protein_id "ENSMUSP00000108072.3"; transcript_support_level "5"; mgi_id "MGI:1889583"; tag "basic"; havana_gene "OTTMUSG00000019443.1"; havana_transcript "OTTMUST00000046431.1";
chrX	HAVANA	CDS	158741209	158741318	0	+	2	gene_id "ENSMUSG00000040990.18"; transcript_id "ENSMUST00000112453.9"; gene_type "protein_coding"; gene_name "Sh3kbp1"; transcript_type "protein_coding"; transcript_name "Sh3kbp1-205"; exon_number 10; exon_id "ENSMUSE00001279404.2"; level 2; protein_id "ENSMUSP00000108072.3"; transcript_support_level "5"; mgi_id "MGI:1889583"; tag "basic"; havana_gene "OTTMUSG00000019443.1"; havana_transcript "OTTMUST00000046431.1";
chrX	HAVANA	exon	158741209	158741318	0	+	.	gene_id "ENSMUSG00000040990.18"; transcript_id "ENSMUST00000112447.8"; gene_type "protein_coding"; gene_name "Sh3kbp1"; transcript_type "protein_coding_CDS_not_defined"; transcript_name "Sh3kbp1-203"; exon_number 9; exon_id "ENSMUSE00001298368.2"; level 2; transcript_support_level "1"; mgi_id "MGI:1889583"; havana_gene "OTTMUSG00000019443.1"; havana_transcript "OTTMUST00000046429.1";
chrX	HAVANA	exon	158741209	158741318	0	+	.	gene_id "ENSMUSG00000040990.18"; transcript_id "ENSMUST00000152426.2"; gene_type "protein_coding"; gene_name "Sh3kbp1"; transcript_type "protein_coding"; transcript_name "Sh3kbp1-214"; exon_number 3; exon_id "ENSMUSE00001279404.2"; level 2; protein_id "ENSMUSP00000117618.2"; transcript_support_level "3"; mgi_id "MGI:1889583"; tag "mRNA_start_NF"; tag "cds_start_NF"; havana_gene "OTTMUSG00000019443.1"; havana_transcript "OTTMUST00000076324.1";
chrX	HAVANA	CDS	158741209	158741318	0	+	2	gene_id "ENSMUSG00000040990.18"; transcript_id "ENSMUST00000152426.2"; gene_type "protein_coding"; gene_name "Sh3kbp1"; transcript_type "protein_coding"; transcript_name "Sh3kbp1-214"; exon_number 3; exon_id "ENSMUSE00001279404.2"; level 2; protein_id "ENSMUSP00000117618.2"; transcript_support_level "3"; mgi_id "MGI:1889583"; tag "mRNA_start_NF"; tag "cds_start_NF"; havana_gene "OTTMUSG00000019443.1"; havana_transcript "OTTMUST00000076324.1";
chrX	HAVANA	exon	158741209	158741318	0	+	.	gene_id "ENSMUSG00000040990.18"; transcript_id "ENSMUST00000134062.8"; gene_type "protein_coding"; gene_name "Sh3kbp1"; transcript_type "protein_coding_CDS_not_defined"; transcript_name "Sh3kbp1-210"; exon_number 3; exon_id "ENSMUSE00001298368.2"; level 2; transcript_support_level "5"; mgi_id "MGI:1889583"; tag "mRNA_end_NF"; havana_gene "OTTMUSG00000019443.1"; havana_transcript "OTTMUST00000046434.1";
chrX	HAVANA	exon	158741209	158741318	0	+	.	gene_id "ENSMUSG00000040990.18"; transcript_id "ENSMUST00000128185.8"; gene_type "protein_coding"; gene_name "Sh3kbp1"; transcript_type "protein_coding_CDS_not_defined"; transcript_name "Sh3kbp1-208"; exon_number 3; exon_id "ENSMUSE00001298368.2"; level 2; transcript_support_level "1"; mgi_id "MGI:1889583"; havana_gene "OTTMUSG00000019443.1"; havana_transcript "OTTMUST00000046432.1";
chrX	HAVANA	exon	158741209	158741318	0	+	.	gene_id "ENSMUSG00000040990.18"; transcript_id "ENSMUST00000142426.8"; gene_type "protein_coding"; gene_name "Sh3kbp1"; transcript_type "protein_coding_CDS_not_defined"; transcript_name "Sh3kbp1-212"; exon_number 2; exon_id "ENSMUSE00001298368.2"; level 2; transcript_support_level "3"; mgi_id "MGI:1889583"; havana_gene "OTTMUSG00000019443.1"; havana_transcript "OTTMUST00000046433.1";
chrX	HAVANA	exon	158741209	158741318	0	+	.	gene_id "ENSMUSG00000040990.18"; transcript_id "ENSMUST00000130987.2"; gene_type "protein_coding"; gene_name "Sh3kbp1"; transcript_type "protein_coding_CDS_not_defined"; transcript_name "Sh3kbp1-209"; exon_number 3; exon_id "ENSMUSE00001298368.2"; level 2; transcript_support_level "1"; mgi_id "MGI:1889583"; havana_gene "OTTMUSG00000019443.1"; havana_transcript "OTTMUST00000076325.1";
chrX	ENSEMBL_gcm37	exon	158741209	158741318	0.211761608491898	+	.	gene_id "ENSMUSG00000040990.18"; transcript_id "ENSMUSG00000040990.18_tx_14"; exon_id "chrX_158741209_158741318_+"; exonnum "17"; txlen "3300";
chrX	HAVANA	exon	158744761	158744889	0	+	.	gene_id "ENSMUSG00000040990.18"; transcript_id "ENSMUST00000112456.9"; gene_type "protein_coding"; gene_name "Sh3kbp1"; transcript_type "protein_coding"; transcript_name "Sh3kbp1-206"; exon_number 15; exon_id "ENSMUSE00001259049.2"; level 2; protein_id "ENSMUSP00000108075.3"; transcript_support_level "1"; mgi_id "MGI:1889583"; tag "basic"; tag "appris_alternative_1"; tag "CCDS"; ccdsid "CCDS53234.1"; havana_gene "OTTMUSG00000019443.1"; havana_transcript "OTTMUST00000046424.1";
chrX	HAVANA	CDS	158744761	158744889	0	+	0	gene_id "ENSMUSG00000040990.18"; transcript_id "ENSMUST00000112456.9"; gene_type "protein_coding"; gene_name "Sh3kbp1"; transcript_type "protein_coding"; transcript_name "Sh3kbp1-206"; exon_number 15; exon_id "ENSMUSE00001259049.2"; level 2; protein_id "ENSMUSP00000108075.3"; transcript_support_level "1"; mgi_id "MGI:1889583"; tag "basic"; tag "appris_alternative_1"; tag "CCDS"; ccdsid "CCDS53234.1"; havana_gene "OTTMUSG00000019443.1"; havana_transcript "OTTMUST00000046424.1";
chrX	HAVANA	exon	158744761	158744889	0	+	.	gene_id "ENSMUSG00000040990.18"; transcript_id "ENSMUST00000073094.10"; gene_type "protein_coding"; gene_name "Sh3kbp1"; transcript_type "protein_coding"; transcript_name "Sh3kbp1-201"; exon_number 17; exon_id "ENSMUSE00001259049.2"; level 2; protein_id "ENSMUSP00000072840.4"; transcript_support_level "5"; mgi_id "MGI:1889583"; tag "basic"; tag "Ensembl_canonical"; tag "GENCODE_Primary"; tag "appris_principal_3"; havana_gene "OTTMUSG00000019443.1"; havana_transcript "OTTMUST00000046427.1";
chrX	HAVANA	CDS	158744761	158744889	0	+	0	gene_id "ENSMUSG00000040990.18"; transcript_id "ENSMUST00000073094.10"; gene_type "protein_coding"; gene_name "Sh3kbp1"; transcript_type "protein_coding"; transcript_name "Sh3kbp1-201"; exon_number 17; exon_id "ENSMUSE00001259049.2"; level 2; protein_id "ENSMUSP00000072840.4"; transcript_support_level "5"; mgi_id "MGI:1889583"; tag "basic"; tag "Ensembl_canonical"; tag "GENCODE_Primary"; tag "appris_principal_3"; havana_gene "OTTMUSG00000019443.1"; havana_transcript "OTTMUST00000046427.1";
chrX	HAVANA	exon	158744761	158744889	0	+	.	gene_id "ENSMUSG00000040990.18"; transcript_id "ENSMUST00000080394.13"; gene_type "protein_coding"; gene_name "Sh3kbp1"; transcript_type "protein_coding"; transcript_name "Sh3kbp1-202"; exon_number 14; exon_id "ENSMUSE00001259049.2"; level 2; protein_id "ENSMUSP00000079257.7"; transcript_support_level "1"; mgi_id "MGI:1889583"; tag "basic"; tag "CCDS"; ccdsid "CCDS41194.1"; havana_gene "OTTMUSG00000019443.1"; havana_transcript "OTTMUST00000046425.1";
chrX	HAVANA	CDS	158744761	158744889	0	+	0	gene_id "ENSMUSG00000040990.18"; transcript_id "ENSMUST00000080394.13"; gene_type "protein_coding"; gene_name "Sh3kbp1"; transcript_type "protein_coding"; transcript_name "Sh3kbp1-202"; exon_number 14; exon_id "ENSMUSE00001259049.2"; level 2; protein_id "ENSMUSP00000079257.7"; transcript_support_level "1"; mgi_id "MGI:1889583"; tag "basic"; tag "CCDS"; ccdsid "CCDS41194.1"; havana_gene "OTTMUSG00000019443.1"; havana_transcript "OTTMUST00000046425.1";
chrX	HAVANA	exon	158744761	158744889	0	+	.	gene_id "ENSMUSG00000040990.18"; transcript_id "ENSMUST00000112451.8"; gene_type "protein_coding"; gene_name "Sh3kbp1"; transcript_type "protein_coding"; transcript_name "Sh3kbp1-204"; exon_number 10; exon_id "ENSMUSE00001259049.2"; level 2; protein_id "ENSMUSP00000108070.2"; transcript_support_level "1"; mgi_id "MGI:1889583"; tag "basic"; tag "CCDS"; ccdsid "CCDS53235.1"; havana_gene "OTTMUSG00000019443.1"; havana_transcript "OTTMUST00000046430.1";
chrX	HAVANA	CDS	158744761	158744889	0	+	0	gene_id "ENSMUSG00000040990.18"; transcript_id "ENSMUST00000112451.8"; gene_type "protein_coding"; gene_name "Sh3kbp1"; transcript_type "protein_coding"; transcript_name "Sh3kbp1-204"; exon_number 10; exon_id "ENSMUSE00001259049.2"; level 2; protein_id "ENSMUSP00000108070.2"; transcript_support_level "1"; mgi_id "MGI:1889583"; tag "basic"; tag "CCDS"; ccdsid "CCDS53235.1"; havana_gene "OTTMUSG00000019443.1"; havana_transcript "OTTMUST00000046430.1";
chrX	HAVANA	exon	158744761	158744889	0	+	.	gene_id "ENSMUSG00000040990.18"; transcript_id "ENSMUST00000112453.9"; gene_type "protein_coding"; gene_name "Sh3kbp1"; transcript_type "protein_coding"; transcript_name "Sh3kbp1-205"; exon_number 11; exon_id "ENSMUSE00001259049.2"; level 2; protein_id "ENSMUSP00000108072.3"; transcript_support_level "5"; mgi_id "MGI:1889583"; tag "basic"; havana_gene "OTTMUSG00000019443.1"; havana_transcript "OTTMUST00000046431.1";
chrX	HAVANA	CDS	158744761	158744889	0	+	0	gene_id "ENSMUSG00000040990.18"; transcript_id "ENSMUST00000112453.9"; gene_type "protein_coding"; gene_name "Sh3kbp1"; transcript_type "protein_coding"; transcript_name "Sh3kbp1-205"; exon_number 11; exon_id "ENSMUSE00001259049.2"; level 2; protein_id "ENSMUSP00000108072.3"; transcript_support_level "5"; mgi_id "MGI:1889583"; tag "basic"; havana_gene "OTTMUSG00000019443.1"; havana_transcript "OTTMUST00000046431.1";
chrX	HAVANA	exon	158744761	158744889	0	+	.	gene_id "ENSMUSG00000040990.18"; transcript_id "ENSMUST00000112447.8"; gene_type "protein_coding"; gene_name "Sh3kbp1"; transcript_type "protein_coding_CDS_not_defined"; transcript_name "Sh3kbp1-203"; exon_number 10; exon_id "ENSMUSE00001247945.2"; level 2; transcript_support_level "1"; mgi_id "MGI:1889583"; havana_gene "OTTMUSG00000019443.1"; havana_transcript "OTTMUST00000046429.1";
chrX	HAVANA	exon	158744761	158744889	0	+	.	gene_id "ENSMUSG00000040990.18"; transcript_id "ENSMUST00000134062.8"; gene_type "protein_coding"; gene_name "Sh3kbp1"; transcript_type "protein_coding_CDS_not_defined"; transcript_name "Sh3kbp1-210"; exon_number 4; exon_id "ENSMUSE00001247945.2"; level 2; transcript_support_level "5"; mgi_id "MGI:1889583"; tag "mRNA_end_NF"; havana_gene "OTTMUSG00000019443.1"; havana_transcript "OTTMUST00000046434.1";
chrX	HAVANA	exon	158744761	158744889	0	+	.	gene_id "ENSMUSG00000040990.18"; transcript_id "ENSMUST00000128185.8"; gene_type "protein_coding"; gene_name "Sh3kbp1"; transcript_type "protein_coding_CDS_not_defined"; transcript_name "Sh3kbp1-208"; exon_number 4; exon_id "ENSMUSE00001247945.2"; level 2; transcript_support_level "1"; mgi_id "MGI:1889583"; havana_gene "OTTMUSG00000019443.1"; havana_transcript "OTTMUST00000046432.1";
chrX	HAVANA	exon	158744761	158744889	0	+	.	gene_id "ENSMUSG00000040990.18"; transcript_id "ENSMUST00000142426.8"; gene_type "protein_coding"; gene_name "Sh3kbp1"; transcript_type "protein_coding_CDS_not_defined"; transcript_name "Sh3kbp1-212"; exon_number 3; exon_id "ENSMUSE00001247945.2"; level 2; transcript_support_level "3"; mgi_id "MGI:1889583"; havana_gene "OTTMUSG00000019443.1"; havana_transcript "OTTMUST00000046433.1";
chrX	ENSEMBL_gcm37	exon	158744761	158744889	0.211761608491898	+	.	gene_id "ENSMUSG00000040990.18"; transcript_id "ENSMUSG00000040990.18_tx_14"; exon_id "chrX_158744761_158744889_+"; exonnum "18"; txlen "3300";
chrX	HAVANA	exon	158749210	158749478	0	+	.	gene_id "ENSMUSG00000040990.18"; transcript_id "ENSMUST00000112456.9"; gene_type "protein_coding"; gene_name "Sh3kbp1"; transcript_type "protein_coding"; transcript_name "Sh3kbp1-206"; exon_number 16; exon_id "ENSMUSE00001256441.2"; level 2; protein_id "ENSMUSP00000108075.3"; transcript_support_level "1"; mgi_id "MGI:1889583"; tag "basic"; tag "appris_alternative_1"; tag "CCDS"; ccdsid "CCDS53234.1"; havana_gene "OTTMUSG00000019443.1"; havana_transcript "OTTMUST00000046424.1";
chrX	HAVANA	CDS	158749210	158749478	0	+	0	gene_id "ENSMUSG00000040990.18"; transcript_id "ENSMUST00000112456.9"; gene_type "protein_coding"; gene_name "Sh3kbp1"; transcript_type "protein_coding"; transcript_name "Sh3kbp1-206"; exon_number 16; exon_id "ENSMUSE00001256441.2"; level 2; protein_id "ENSMUSP00000108075.3"; transcript_support_level "1"; mgi_id "MGI:1889583"; tag "basic"; tag "appris_alternative_1"; tag "CCDS"; ccdsid "CCDS53234.1"; havana_gene "OTTMUSG00000019443.1"; havana_transcript "OTTMUST00000046424.1";
chrX	HAVANA	exon	158749210	158749478	0	+	.	gene_id "ENSMUSG00000040990.18"; transcript_id "ENSMUST00000073094.10"; gene_type "protein_coding"; gene_name "Sh3kbp1"; transcript_type "protein_coding"; transcript_name "Sh3kbp1-201"; exon_number 18; exon_id "ENSMUSE00001256441.2"; level 2; protein_id "ENSMUSP00000072840.4"; transcript_support_level "5"; mgi_id "MGI:1889583"; tag "basic"; tag "Ensembl_canonical"; tag "GENCODE_Primary"; tag "appris_principal_3"; havana_gene "OTTMUSG00000019443.1"; havana_transcript "OTTMUST00000046427.1";
chrX	HAVANA	CDS	158749210	158749478	0	+	0	gene_id "ENSMUSG00000040990.18"; transcript_id "ENSMUST00000073094.10"; gene_type "protein_coding"; gene_name "Sh3kbp1"; transcript_type "protein_coding"; transcript_name "Sh3kbp1-201"; exon_number 18; exon_id "ENSMUSE00001256441.2"; level 2; protein_id "ENSMUSP00000072840.4"; transcript_support_level "5"; mgi_id "MGI:1889583"; tag "basic"; tag "Ensembl_canonical"; tag "GENCODE_Primary"; tag "appris_principal_3"; havana_gene "OTTMUSG00000019443.1"; havana_transcript "OTTMUST00000046427.1";
chrX	HAVANA	exon	158749210	158749478	0	+	.	gene_id "ENSMUSG00000040990.18"; transcript_id "ENSMUST00000141354.8"; gene_type "protein_coding"; gene_name "Sh3kbp1"; transcript_type "nonsense_mediated_decay"; transcript_name "Sh3kbp1-211"; exon_number 15; exon_id "ENSMUSE00001306242.2"; level 2; protein_id "ENSMUSP00000114262.2"; transcript_support_level "1"; mgi_id "MGI:1889583"; tag "mRNA_start_NF"; havana_gene "OTTMUSG00000019443.1"; havana_transcript "OTTMUST00000046426.1";
chrX	HAVANA	UTR	158749210	158749478	0	+	.	gene_id "ENSMUSG00000040990.18"; transcript_id "ENSMUST00000141354.8"; gene_type "protein_coding"; gene_name "Sh3kbp1"; transcript_type "nonsense_mediated_decay"; transcript_name "Sh3kbp1-211"; exon_number 15; exon_id "ENSMUSE00001306242.2"; level 2; protein_id "ENSMUSP00000114262.2"; transcript_support_level "1"; mgi_id "MGI:1889583"; tag "mRNA_start_NF"; havana_gene "OTTMUSG00000019443.1"; havana_transcript "OTTMUST00000046426.1";
chrX	HAVANA	exon	158749210	158749478	0	+	.	gene_id "ENSMUSG00000040990.18"; transcript_id "ENSMUST00000080394.13"; gene_type "protein_coding"; gene_name "Sh3kbp1"; transcript_type "protein_coding"; transcript_name "Sh3kbp1-202"; exon_number 15; exon_id "ENSMUSE00001256441.2"; level 2; protein_id "ENSMUSP00000079257.7"; transcript_support_level "1"; mgi_id "MGI:1889583"; tag "basic"; tag "CCDS"; ccdsid "CCDS41194.1"; havana_gene "OTTMUSG00000019443.1"; havana_transcript "OTTMUST00000046425.1";
chrX	HAVANA	CDS	158749210	158749478	0	+	0	gene_id "ENSMUSG00000040990.18"; transcript_id "ENSMUST00000080394.13"; gene_type "protein_coding"; gene_name "Sh3kbp1"; transcript_type "protein_coding"; transcript_name "Sh3kbp1-202"; exon_number 15; exon_id "ENSMUSE00001256441.2"; level 2; protein_id "ENSMUSP00000079257.7"; transcript_support_level "1"; mgi_id "MGI:1889583"; tag "basic"; tag "CCDS"; ccdsid "CCDS41194.1"; havana_gene "OTTMUSG00000019443.1"; havana_transcript "OTTMUST00000046425.1";
chrX	HAVANA	exon	158749210	158749478	0	+	.	gene_id "ENSMUSG00000040990.18"; transcript_id "ENSMUST00000112451.8"; gene_type "protein_coding"; gene_name "Sh3kbp1"; transcript_type "protein_coding"; transcript_name "Sh3kbp1-204"; exon_number 11; exon_id "ENSMUSE00001256441.2"; level 2; protein_id "ENSMUSP00000108070.2"; transcript_support_level "1"; mgi_id "MGI:1889583"; tag "basic"; tag "CCDS"; ccdsid "CCDS53235.1"; havana_gene "OTTMUSG00000019443.1"; havana_transcript "OTTMUST00000046430.1";
chrX	HAVANA	CDS	158749210	158749478	0	+	0	gene_id "ENSMUSG00000040990.18"; transcript_id "ENSMUST00000112451.8"; gene_type "protein_coding"; gene_name "Sh3kbp1"; transcript_type "protein_coding"; transcript_name "Sh3kbp1-204"; exon_number 11; exon_id "ENSMUSE00001256441.2"; level 2; protein_id "ENSMUSP00000108070.2"; transcript_support_level "1"; mgi_id "MGI:1889583"; tag "basic"; tag "CCDS"; ccdsid "CCDS53235.1"; havana_gene "OTTMUSG00000019443.1"; havana_transcript "OTTMUST00000046430.1";
chrX	HAVANA	exon	158749210	158749478	0	+	.	gene_id "ENSMUSG00000040990.18"; transcript_id "ENSMUST00000112453.9"; gene_type "protein_coding"; gene_name "Sh3kbp1"; transcript_type "protein_coding"; transcript_name "Sh3kbp1-205"; exon_number 12; exon_id "ENSMUSE00001256441.2"; level 2; protein_id "ENSMUSP00000108072.3"; transcript_support_level "5"; mgi_id "MGI:1889583"; tag "basic"; havana_gene "OTTMUSG00000019443.1"; havana_transcript "OTTMUST00000046431.1";
chrX	HAVANA	CDS	158749210	158749478	0	+	0	gene_id "ENSMUSG00000040990.18"; transcript_id "ENSMUST00000112453.9"; gene_type "protein_coding"; gene_name "Sh3kbp1"; transcript_type "protein_coding"; transcript_name "Sh3kbp1-205"; exon_number 12; exon_id "ENSMUSE00001256441.2"; level 2; protein_id "ENSMUSP00000108072.3"; transcript_support_level "5"; mgi_id "MGI:1889583"; tag "basic"; havana_gene "OTTMUSG00000019443.1"; havana_transcript "OTTMUST00000046431.1";
chrX	HAVANA	exon	158749210	158749478	0	+	.	gene_id "ENSMUSG00000040990.18"; transcript_id "ENSMUST00000112447.8"; gene_type "protein_coding"; gene_name "Sh3kbp1"; transcript_type "protein_coding_CDS_not_defined"; transcript_name "Sh3kbp1-203"; exon_number 11; exon_id "ENSMUSE00001306242.2"; level 2; transcript_support_level "1"; mgi_id "MGI:1889583"; havana_gene "OTTMUSG00000019443.1"; havana_transcript "OTTMUST00000046429.1";
chrX	HAVANA	exon	158749210	158749478	0	+	.	gene_id "ENSMUSG00000040990.18"; transcript_id "ENSMUST00000152426.2"; gene_type "protein_coding"; gene_name "Sh3kbp1"; transcript_type "protein_coding"; transcript_name "Sh3kbp1-214"; exon_number 4; exon_id "ENSMUSE00001256441.2"; level 2; protein_id "ENSMUSP00000117618.2"; transcript_support_level "3"; mgi_id "MGI:1889583"; tag "mRNA_start_NF"; tag "cds_start_NF"; havana_gene "OTTMUSG00000019443.1"; havana_transcript "OTTMUST00000076324.1";
chrX	HAVANA	CDS	158749210	158749478	0	+	0	gene_id "ENSMUSG00000040990.18"; transcript_id "ENSMUST00000152426.2"; gene_type "protein_coding"; gene_name "Sh3kbp1"; transcript_type "protein_coding"; transcript_name "Sh3kbp1-214"; exon_number 4; exon_id "ENSMUSE00001256441.2"; level 2; protein_id "ENSMUSP00000117618.2"; transcript_support_level "3"; mgi_id "MGI:1889583"; tag "mRNA_start_NF"; tag "cds_start_NF"; havana_gene "OTTMUSG00000019443.1"; havana_transcript "OTTMUST00000076324.1";
chrX	HAVANA	exon	158749210	158749478	0	+	.	gene_id "ENSMUSG00000040990.18"; transcript_id "ENSMUST00000134062.8"; gene_type "protein_coding"; gene_name "Sh3kbp1"; transcript_type "protein_coding_CDS_not_defined"; transcript_name "Sh3kbp1-210"; exon_number 5; exon_id "ENSMUSE00001306242.2"; level 2; transcript_support_level "5"; mgi_id "MGI:1889583"; tag "mRNA_end_NF"; havana_gene "OTTMUSG00000019443.1"; havana_transcript "OTTMUST00000046434.1";
chrX	HAVANA	exon	158749210	158749478	0	+	.	gene_id "ENSMUSG00000040990.18"; transcript_id "ENSMUST00000128185.8"; gene_type "protein_coding"; gene_name "Sh3kbp1"; transcript_type "protein_coding_CDS_not_defined"; transcript_name "Sh3kbp1-208"; exon_number 5; exon_id "ENSMUSE00001306242.2"; level 2; transcript_support_level "1"; mgi_id "MGI:1889583"; havana_gene "OTTMUSG00000019443.1"; havana_transcript "OTTMUST00000046432.1";
chrX	HAVANA	exon	158749210	158749478	0	+	.	gene_id "ENSMUSG00000040990.18"; transcript_id "ENSMUST00000142426.8"; gene_type "protein_coding"; gene_name "Sh3kbp1"; transcript_type "protein_coding_CDS_not_defined"; transcript_name "Sh3kbp1-212"; exon_number 4; exon_id "ENSMUSE00001306242.2"; level 2; transcript_support_level "3"; mgi_id "MGI:1889583"; havana_gene "OTTMUSG00000019443.1"; havana_transcript "OTTMUST00000046433.1";
chrX	HAVANA	exon	158749210	158749478	0	+	.	gene_id "ENSMUSG00000040990.18"; transcript_id "ENSMUST00000130987.2"; gene_type "protein_coding"; gene_name "Sh3kbp1"; transcript_type "protein_coding_CDS_not_defined"; transcript_name "Sh3kbp1-209"; exon_number 4; exon_id "ENSMUSE00001306242.2"; level 2; transcript_support_level "1"; mgi_id "MGI:1889583"; havana_gene "OTTMUSG00000019443.1"; havana_transcript "OTTMUST00000076325.1";
chrX	ENSEMBL_gcm37	exon	158749210	158749478	0.211761608491898	+	.	gene_id "ENSMUSG00000040990.18"; transcript_id "ENSMUSG00000040990.18_tx_14"; exon_id "chrX_158749210_158749478_+"; exonnum "19"; txlen "3300";
chrX	HAVANA	exon	158754858	158754884	0	+	.	gene_id "ENSMUSG00000040990.18"; transcript_id "ENSMUST00000134062.8"; gene_type "protein_coding"; gene_name "Sh3kbp1"; transcript_type "protein_coding_CDS_not_defined"; transcript_name "Sh3kbp1-210"; exon_number 6; exon_id "ENSMUSE00000759353.2"; level 2; transcript_support_level "5"; mgi_id "MGI:1889583"; tag "mRNA_end_NF"; havana_gene "OTTMUSG00000019443.1"; havana_transcript "OTTMUST00000046434.1";
chrX	HAVANA	exon	158754858	158754921	0	+	.	gene_id "ENSMUSG00000040990.18"; transcript_id "ENSMUST00000112456.9"; gene_type "protein_coding"; gene_name "Sh3kbp1"; transcript_type "protein_coding"; transcript_name "Sh3kbp1-206"; exon_number 17; exon_id "ENSMUSE00001298640.2"; level 2; protein_id "ENSMUSP00000108075.3"; transcript_support_level "1"; mgi_id "MGI:1889583"; tag "basic"; tag "appris_alternative_1"; tag "CCDS"; ccdsid "CCDS53234.1"; havana_gene "OTTMUSG00000019443.1"; havana_transcript "OTTMUST00000046424.1";
chrX	HAVANA	CDS	158754858	158754921	0	+	1	gene_id "ENSMUSG00000040990.18"; transcript_id "ENSMUST00000112456.9"; gene_type "protein_coding"; gene_name "Sh3kbp1"; transcript_type "protein_coding"; transcript_name "Sh3kbp1-206"; exon_number 17; exon_id "ENSMUSE00001298640.2"; level 2; protein_id "ENSMUSP00000108075.3"; transcript_support_level "1"; mgi_id "MGI:1889583"; tag "basic"; tag "appris_alternative_1"; tag "CCDS"; ccdsid "CCDS53234.1"; havana_gene "OTTMUSG00000019443.1"; havana_transcript "OTTMUST00000046424.1";
chrX	HAVANA	exon	158754858	158754921	0	+	.	gene_id "ENSMUSG00000040990.18"; transcript_id "ENSMUST00000073094.10"; gene_type "protein_coding"; gene_name "Sh3kbp1"; transcript_type "protein_coding"; transcript_name "Sh3kbp1-201"; exon_number 19; exon_id "ENSMUSE00001298640.2"; level 2; protein_id "ENSMUSP00000072840.4"; transcript_support_level "5"; mgi_id "MGI:1889583"; tag "basic"; tag "Ensembl_canonical"; tag "GENCODE_Primary"; tag "appris_principal_3"; havana_gene "OTTMUSG00000019443.1"; havana_transcript "OTTMUST00000046427.1";
chrX	HAVANA	CDS	158754858	158754921	0	+	1	gene_id "ENSMUSG00000040990.18"; transcript_id "ENSMUST00000073094.10"; gene_type "protein_coding"; gene_name "Sh3kbp1"; transcript_type "protein_coding"; transcript_name "Sh3kbp1-201"; exon_number 19; exon_id "ENSMUSE00001298640.2"; level 2; protein_id "ENSMUSP00000072840.4"; transcript_support_level "5"; mgi_id "MGI:1889583"; tag "basic"; tag "Ensembl_canonical"; tag "GENCODE_Primary"; tag "appris_principal_3"; havana_gene "OTTMUSG00000019443.1"; havana_transcript "OTTMUST00000046427.1";
chrX	HAVANA	exon	158754858	158754921	0	+	.	gene_id "ENSMUSG00000040990.18"; transcript_id "ENSMUST00000141354.8"; gene_type "protein_coding"; gene_name "Sh3kbp1"; transcript_type "nonsense_mediated_decay"; transcript_name "Sh3kbp1-211"; exon_number 16; exon_id "ENSMUSE00001234708.2"; level 2; protein_id "ENSMUSP00000114262.2"; transcript_support_level "1"; mgi_id "MGI:1889583"; tag "mRNA_start_NF"; havana_gene "OTTMUSG00000019443.1"; havana_transcript "OTTMUST00000046426.1";
chrX	HAVANA	UTR	158754858	158754921	0	+	.	gene_id "ENSMUSG00000040990.18"; transcript_id "ENSMUST00000141354.8"; gene_type "protein_coding"; gene_name "Sh3kbp1"; transcript_type "nonsense_mediated_decay"; transcript_name "Sh3kbp1-211"; exon_number 16; exon_id "ENSMUSE00001234708.2"; level 2; protein_id "ENSMUSP00000114262.2"; transcript_support_level "1"; mgi_id "MGI:1889583"; tag "mRNA_start_NF"; havana_gene "OTTMUSG00000019443.1"; havana_transcript "OTTMUST00000046426.1";
chrX	HAVANA	exon	158754858	158754921	0	+	.	gene_id "ENSMUSG00000040990.18"; transcript_id "ENSMUST00000080394.13"; gene_type "protein_coding"; gene_name "Sh3kbp1"; transcript_type "protein_coding"; transcript_name "Sh3kbp1-202"; exon_number 16; exon_id "ENSMUSE00001298640.2"; level 2; protein_id "ENSMUSP00000079257.7"; transcript_support_level "1"; mgi_id "MGI:1889583"; tag "basic"; tag "CCDS"; ccdsid "CCDS41194.1"; havana_gene "OTTMUSG00000019443.1"; havana_transcript "OTTMUST00000046425.1";
chrX	HAVANA	CDS	158754858	158754921	0	+	1	gene_id "ENSMUSG00000040990.18"; transcript_id "ENSMUST00000080394.13"; gene_type "protein_coding"; gene_name "Sh3kbp1"; transcript_type "protein_coding"; transcript_name "Sh3kbp1-202"; exon_number 16; exon_id "ENSMUSE00001298640.2"; level 2; protein_id "ENSMUSP00000079257.7"; transcript_support_level "1"; mgi_id "MGI:1889583"; tag "basic"; tag "CCDS"; ccdsid "CCDS41194.1"; havana_gene "OTTMUSG00000019443.1"; havana_transcript "OTTMUST00000046425.1";
chrX	HAVANA	exon	158754858	158754921	0	+	.	gene_id "ENSMUSG00000040990.18"; transcript_id "ENSMUST00000112451.8"; gene_type "protein_coding"; gene_name "Sh3kbp1"; transcript_type "protein_coding"; transcript_name "Sh3kbp1-204"; exon_number 12; exon_id "ENSMUSE00001298640.2"; level 2; protein_id "ENSMUSP00000108070.2"; transcript_support_level "1"; mgi_id "MGI:1889583"; tag "basic"; tag "CCDS"; ccdsid "CCDS53235.1"; havana_gene "OTTMUSG00000019443.1"; havana_transcript "OTTMUST00000046430.1";
chrX	HAVANA	CDS	158754858	158754921	0	+	1	gene_id "ENSMUSG00000040990.18"; transcript_id "ENSMUST00000112451.8"; gene_type "protein_coding"; gene_name "Sh3kbp1"; transcript_type "protein_coding"; transcript_name "Sh3kbp1-204"; exon_number 12; exon_id "ENSMUSE00001298640.2"; level 2; protein_id "ENSMUSP00000108070.2"; transcript_support_level "1"; mgi_id "MGI:1889583"; tag "basic"; tag "CCDS"; ccdsid "CCDS53235.1"; havana_gene "OTTMUSG00000019443.1"; havana_transcript "OTTMUST00000046430.1";
chrX	HAVANA	exon	158754858	158754921	0	+	.	gene_id "ENSMUSG00000040990.18"; transcript_id "ENSMUST00000112453.9"; gene_type "protein_coding"; gene_name "Sh3kbp1"; transcript_type "protein_coding"; transcript_name "Sh3kbp1-205"; exon_number 13; exon_id "ENSMUSE00001298640.2"; level 2; protein_id "ENSMUSP00000108072.3"; transcript_support_level "5"; mgi_id "MGI:1889583"; tag "basic"; havana_gene "OTTMUSG00000019443.1"; havana_transcript "OTTMUST00000046431.1";
chrX	HAVANA	CDS	158754858	158754921	0	+	1	gene_id "ENSMUSG00000040990.18"; transcript_id "ENSMUST00000112453.9"; gene_type "protein_coding"; gene_name "Sh3kbp1"; transcript_type "protein_coding"; transcript_name "Sh3kbp1-205"; exon_number 13; exon_id "ENSMUSE00001298640.2"; level 2; protein_id "ENSMUSP00000108072.3"; transcript_support_level "5"; mgi_id "MGI:1889583"; tag "basic"; havana_gene "OTTMUSG00000019443.1"; havana_transcript "OTTMUST00000046431.1";
chrX	HAVANA	exon	158754858	158754921	0	+	.	gene_id "ENSMUSG00000040990.18"; transcript_id "ENSMUST00000112447.8"; gene_type "protein_coding"; gene_name "Sh3kbp1"; transcript_type "protein_coding_CDS_not_defined"; transcript_name "Sh3kbp1-203"; exon_number 12; exon_id "ENSMUSE00001234708.2"; level 2; transcript_support_level "1"; mgi_id "MGI:1889583"; havana_gene "OTTMUSG00000019443.1"; havana_transcript "OTTMUST00000046429.1";
chrX	HAVANA	exon	158754858	158754921	0	+	.	gene_id "ENSMUSG00000040990.18"; transcript_id "ENSMUST00000152426.2"; gene_type "protein_coding"; gene_name "Sh3kbp1"; transcript_type "protein_coding"; transcript_name "Sh3kbp1-214"; exon_number 5; exon_id "ENSMUSE00001298640.2"; level 2; protein_id "ENSMUSP00000117618.2"; transcript_support_level "3"; mgi_id "MGI:1889583"; tag "mRNA_start_NF"; tag "cds_start_NF"; havana_gene "OTTMUSG00000019443.1"; havana_transcript "OTTMUST00000076324.1";
chrX	HAVANA	CDS	158754858	158754921	0	+	1	gene_id "ENSMUSG00000040990.18"; transcript_id "ENSMUST00000152426.2"; gene_type "protein_coding"; gene_name "Sh3kbp1"; transcript_type "protein_coding"; transcript_name "Sh3kbp1-214"; exon_number 5; exon_id "ENSMUSE00001298640.2"; level 2; protein_id "ENSMUSP00000117618.2"; transcript_support_level "3"; mgi_id "MGI:1889583"; tag "mRNA_start_NF"; tag "cds_start_NF"; havana_gene "OTTMUSG00000019443.1"; havana_transcript "OTTMUST00000076324.1";
chrX	HAVANA	exon	158754858	158754921	0	+	.	gene_id "ENSMUSG00000040990.18"; transcript_id "ENSMUST00000128185.8"; gene_type "protein_coding"; gene_name "Sh3kbp1"; transcript_type "protein_coding_CDS_not_defined"; transcript_name "Sh3kbp1-208"; exon_number 6; exon_id "ENSMUSE00001234708.2"; level 2; transcript_support_level "1"; mgi_id "MGI:1889583"; havana_gene "OTTMUSG00000019443.1"; havana_transcript "OTTMUST00000046432.1";
chrX	HAVANA	exon	158754858	158754921	0	+	.	gene_id "ENSMUSG00000040990.18"; transcript_id "ENSMUST00000142426.8"; gene_type "protein_coding"; gene_name "Sh3kbp1"; transcript_type "protein_coding_CDS_not_defined"; transcript_name "Sh3kbp1-212"; exon_number 5; exon_id "ENSMUSE00001234708.2"; level 2; transcript_support_level "3"; mgi_id "MGI:1889583"; havana_gene "OTTMUSG00000019443.1"; havana_transcript "OTTMUST00000046433.1";
chrX	HAVANA	exon	158754858	158754921	0	+	.	gene_id "ENSMUSG00000040990.18"; transcript_id "ENSMUST00000130987.2"; gene_type "protein_coding"; gene_name "Sh3kbp1"; transcript_type "protein_coding_CDS_not_defined"; transcript_name "Sh3kbp1-209"; exon_number 5; exon_id "ENSMUSE00001234708.2"; level 2; transcript_support_level "1"; mgi_id "MGI:1889583"; havana_gene "OTTMUSG00000019443.1"; havana_transcript "OTTMUST00000076325.1";
chrX	ENSEMBL_gcm37	exon	158754858	158754921	0.211761608491898	+	.	gene_id "ENSMUSG00000040990.18"; transcript_id "ENSMUSG00000040990.18_tx_14"; exon_id "chrX_158754858_158754921_+"; exonnum "20"; txlen "3300";
chrX	HAVANA	CDS	158756121	158756159	0	+	0	gene_id "ENSMUSG00000040990.18"; transcript_id "ENSMUST00000112456.9"; gene_type "protein_coding"; gene_name "Sh3kbp1"; transcript_type "protein_coding"; transcript_name "Sh3kbp1-206"; exon_number 18; exon_id "ENSMUSE00000737464.2"; level 2; protein_id "ENSMUSP00000108075.3"; transcript_support_level "1"; mgi_id "MGI:1889583"; tag "basic"; tag "appris_alternative_1"; tag "CCDS"; ccdsid "CCDS53234.1"; havana_gene "OTTMUSG00000019443.1"; havana_transcript "OTTMUST00000046424.1";
chrX	HAVANA	CDS	158756121	158756159	0	+	0	gene_id "ENSMUSG00000040990.18"; transcript_id "ENSMUST00000073094.10"; gene_type "protein_coding"; gene_name "Sh3kbp1"; transcript_type "protein_coding"; transcript_name "Sh3kbp1-201"; exon_number 20; exon_id "ENSMUSE00000816668.2"; level 2; protein_id "ENSMUSP00000072840.4"; transcript_support_level "5"; mgi_id "MGI:1889583"; tag "basic"; tag "Ensembl_canonical"; tag "GENCODE_Primary"; tag "appris_principal_3"; havana_gene "OTTMUSG00000019443.1"; havana_transcript "OTTMUST00000046427.1";
chrX	HAVANA	CDS	158756121	158756159	0	+	0	gene_id "ENSMUSG00000040990.18"; transcript_id "ENSMUST00000080394.13"; gene_type "protein_coding"; gene_name "Sh3kbp1"; transcript_type "protein_coding"; transcript_name "Sh3kbp1-202"; exon_number 17; exon_id "ENSMUSE00001229426.2"; level 2; protein_id "ENSMUSP00000079257.7"; transcript_support_level "1"; mgi_id "MGI:1889583"; tag "basic"; tag "CCDS"; ccdsid "CCDS41194.1"; havana_gene "OTTMUSG00000019443.1"; havana_transcript "OTTMUST00000046425.1";
chrX	HAVANA	CDS	158756121	158756159	0	+	0	gene_id "ENSMUSG00000040990.18"; transcript_id "ENSMUST00000112451.8"; gene_type "protein_coding"; gene_name "Sh3kbp1"; transcript_type "protein_coding"; transcript_name "Sh3kbp1-204"; exon_number 13; exon_id "ENSMUSE00000691724.2"; level 2; protein_id "ENSMUSP00000108070.2"; transcript_support_level "1"; mgi_id "MGI:1889583"; tag "basic"; tag "CCDS"; ccdsid "CCDS53235.1"; havana_gene "OTTMUSG00000019443.1"; havana_transcript "OTTMUST00000046430.1";
chrX	HAVANA	CDS	158756121	158756159	0	+	0	gene_id "ENSMUSG00000040990.18"; transcript_id "ENSMUST00000112453.9"; gene_type "protein_coding"; gene_name "Sh3kbp1"; transcript_type "protein_coding"; transcript_name "Sh3kbp1-205"; exon_number 14; exon_id "ENSMUSE00001229426.2"; level 2; protein_id "ENSMUSP00000108072.3"; transcript_support_level "5"; mgi_id "MGI:1889583"; tag "basic"; havana_gene "OTTMUSG00000019443.1"; havana_transcript "OTTMUST00000046431.1";
chrX	HAVANA	CDS	158756121	158756159	0	+	0	gene_id "ENSMUSG00000040990.18"; transcript_id "ENSMUST00000152426.2"; gene_type "protein_coding"; gene_name "Sh3kbp1"; transcript_type "protein_coding"; transcript_name "Sh3kbp1-214"; exon_number 6; exon_id "ENSMUSE00000820310.2"; level 2; protein_id "ENSMUSP00000117618.2"; transcript_support_level "3"; mgi_id "MGI:1889583"; tag "mRNA_start_NF"; tag "cds_start_NF"; havana_gene "OTTMUSG00000019443.1"; havana_transcript "OTTMUST00000076324.1";
chrX	HAVANA	exon	158756121	158756165	0	+	.	gene_id "ENSMUSG00000040990.18"; transcript_id "ENSMUST00000073094.10"; gene_type "protein_coding"; gene_name "Sh3kbp1"; transcript_type "protein_coding"; transcript_name "Sh3kbp1-201"; exon_number 20; exon_id "ENSMUSE00000816668.2"; level 2; protein_id "ENSMUSP00000072840.4"; transcript_support_level "5"; mgi_id "MGI:1889583"; tag "basic"; tag "Ensembl_canonical"; tag "GENCODE_Primary"; tag "appris_principal_3"; havana_gene "OTTMUSG00000019443.1"; havana_transcript "OTTMUST00000046427.1";
chrX	HAVANA	exon	158756121	158756186	0	+	.	gene_id "ENSMUSG00000040990.18"; transcript_id "ENSMUST00000130987.2"; gene_type "protein_coding"; gene_name "Sh3kbp1"; transcript_type "protein_coding_CDS_not_defined"; transcript_name "Sh3kbp1-209"; exon_number 6; exon_id "ENSMUSE00000771175.2"; level 2; transcript_support_level "1"; mgi_id "MGI:1889583"; havana_gene "OTTMUSG00000019443.1"; havana_transcript "OTTMUST00000076325.1";
chrX	HAVANA	exon	158756121	158756315	0	+	.	gene_id "ENSMUSG00000040990.18"; transcript_id "ENSMUST00000152426.2"; gene_type "protein_coding"; gene_name "Sh3kbp1"; transcript_type "protein_coding"; transcript_name "Sh3kbp1-214"; exon_number 6; exon_id "ENSMUSE00000820310.2"; level 2; protein_id "ENSMUSP00000117618.2"; transcript_support_level "3"; mgi_id "MGI:1889583"; tag "mRNA_start_NF"; tag "cds_start_NF"; havana_gene "OTTMUSG00000019443.1"; havana_transcript "OTTMUST00000076324.1";
chrX	HAVANA	exon	158756121	158756861	0	+	.	gene_id "ENSMUSG00000040990.18"; transcript_id "ENSMUST00000141354.8"; gene_type "protein_coding"; gene_name "Sh3kbp1"; transcript_type "nonsense_mediated_decay"; transcript_name "Sh3kbp1-211"; exon_number 17; exon_id "ENSMUSE00000787906.2"; level 2; protein_id "ENSMUSP00000114262.2"; transcript_support_level "1"; mgi_id "MGI:1889583"; tag "mRNA_start_NF"; havana_gene "OTTMUSG00000019443.1"; havana_transcript "OTTMUST00000046426.1";
chrX	HAVANA	UTR	158756121	158756861	0	+	.	gene_id "ENSMUSG00000040990.18"; transcript_id "ENSMUST00000141354.8"; gene_type "protein_coding"; gene_name "Sh3kbp1"; transcript_type "nonsense_mediated_decay"; transcript_name "Sh3kbp1-211"; exon_number 17; exon_id "ENSMUSE00000787906.2"; level 2; protein_id "ENSMUSP00000114262.2"; transcript_support_level "1"; mgi_id "MGI:1889583"; tag "mRNA_start_NF"; havana_gene "OTTMUSG00000019443.1"; havana_transcript "OTTMUST00000046426.1";
chrX	HAVANA	exon	158756121	158757163	0	+	.	gene_id "ENSMUSG00000040990.18"; transcript_id "ENSMUST00000080394.13"; gene_type "protein_coding"; gene_name "Sh3kbp1"; transcript_type "protein_coding"; transcript_name "Sh3kbp1-202"; exon_number 17; exon_id "ENSMUSE00001229426.2"; level 2; protein_id "ENSMUSP00000079257.7"; transcript_support_level "1"; mgi_id "MGI:1889583"; tag "basic"; tag "CCDS"; ccdsid "CCDS41194.1"; havana_gene "OTTMUSG00000019443.1"; havana_transcript "OTTMUST00000046425.1";
chrX	HAVANA	exon	158756121	158757163	0	+	.	gene_id "ENSMUSG00000040990.18"; transcript_id "ENSMUST00000112453.9"; gene_type "protein_coding"; gene_name "Sh3kbp1"; transcript_type "protein_coding"; transcript_name "Sh3kbp1-205"; exon_number 14; exon_id "ENSMUSE00001229426.2"; level 2; protein_id "ENSMUSP00000108072.3"; transcript_support_level "5"; mgi_id "MGI:1889583"; tag "basic"; havana_gene "OTTMUSG00000019443.1"; havana_transcript "OTTMUST00000046431.1";
chrX	HAVANA	exon	158756121	158757163	0	+	.	gene_id "ENSMUSG00000040990.18"; transcript_id "ENSMUST00000142426.8"; gene_type "protein_coding"; gene_name "Sh3kbp1"; transcript_type "protein_coding_CDS_not_defined"; transcript_name "Sh3kbp1-212"; exon_number 6; exon_id "ENSMUSE00001279108.2"; level 2; transcript_support_level "3"; mgi_id "MGI:1889583"; havana_gene "OTTMUSG00000019443.1"; havana_transcript "OTTMUST00000046433.1";
chrX	ENSEMBL_gcm37	exon	158756121	158757163	0.211761608491898	+	.	gene_id "ENSMUSG00000040990.18"; transcript_id "ENSMUSG00000040990.18_tx_14"; exon_id "chrX_158756121_158757163_+"; exonnum "21"; txlen "3300";
chrX	HAVANA	exon	158756121	158758660	0	+	.	gene_id "ENSMUSG00000040990.18"; transcript_id "ENSMUST00000112451.8"; gene_type "protein_coding"; gene_name "Sh3kbp1"; transcript_type "protein_coding"; transcript_name "Sh3kbp1-204"; exon_number 13; exon_id "ENSMUSE00000691724.2"; level 2; protein_id "ENSMUSP00000108070.2"; transcript_support_level "1"; mgi_id "MGI:1889583"; tag "basic"; tag "CCDS"; ccdsid "CCDS53235.1"; havana_gene "OTTMUSG00000019443.1"; havana_transcript "OTTMUST00000046430.1";
chrX	HAVANA	exon	158756121	158758912	0	+	.	gene_id "ENSMUSG00000040990.18"; transcript_id "ENSMUST00000112447.8"; gene_type "protein_coding"; gene_name "Sh3kbp1"; transcript_type "protein_coding_CDS_not_defined"; transcript_name "Sh3kbp1-203"; exon_number 13; exon_id "ENSMUSE00000691715.2"; level 2; transcript_support_level "1"; mgi_id "MGI:1889583"; havana_gene "OTTMUSG00000019443.1"; havana_transcript "OTTMUST00000046429.1";
chrX	HAVANA	exon	158756121	158758913	0	+	.	gene_id "ENSMUSG00000040990.18"; transcript_id "ENSMUST00000128185.8"; gene_type "protein_coding"; gene_name "Sh3kbp1"; transcript_type "protein_coding_CDS_not_defined"; transcript_name "Sh3kbp1-208"; exon_number 7; exon_id "ENSMUSE00000979687.2"; level 2; transcript_support_level "1"; mgi_id "MGI:1889583"; havana_gene "OTTMUSG00000019443.1"; havana_transcript "OTTMUST00000046432.1";
chrX	HAVANA	exon	158756121	158761065	0	+	.	gene_id "ENSMUSG00000040990.18"; transcript_id "ENSMUST00000112456.9"; gene_type "protein_coding"; gene_name "Sh3kbp1"; transcript_type "protein_coding"; transcript_name "Sh3kbp1-206"; exon_number 18; exon_id "ENSMUSE00000737464.2"; level 2; protein_id "ENSMUSP00000108075.3"; transcript_support_level "1"; mgi_id "MGI:1889583"; tag "basic"; tag "appris_alternative_1"; tag "CCDS"; ccdsid "CCDS53234.1"; havana_gene "OTTMUSG00000019443.1"; havana_transcript "OTTMUST00000046424.1";
chrX	HAVANA	stop_codon	158756160	158756162	0	+	0	gene_id "ENSMUSG00000040990.18"; transcript_id "ENSMUST00000112456.9"; gene_type "protein_coding"; gene_name "Sh3kbp1"; transcript_type "protein_coding"; transcript_name "Sh3kbp1-206"; exon_number 18; exon_id "ENSMUSE00000737464.2"; level 2; protein_id "ENSMUSP00000108075.3"; transcript_support_level "1"; mgi_id "MGI:1889583"; tag "basic"; tag "appris_alternative_1"; tag "CCDS"; ccdsid "CCDS53234.1"; havana_gene "OTTMUSG00000019443.1"; havana_transcript "OTTMUST00000046424.1";
chrX	HAVANA	stop_codon	158756160	158756162	0	+	0	gene_id "ENSMUSG00000040990.18"; transcript_id "ENSMUST00000073094.10"; gene_type "protein_coding"; gene_name "Sh3kbp1"; transcript_type "protein_coding"; transcript_name "Sh3kbp1-201"; exon_number 20; exon_id "ENSMUSE00000816668.2"; level 2; protein_id "ENSMUSP00000072840.4"; transcript_support_level "5"; mgi_id "MGI:1889583"; tag "basic"; tag "Ensembl_canonical"; tag "GENCODE_Primary"; tag "appris_principal_3"; havana_gene "OTTMUSG00000019443.1"; havana_transcript "OTTMUST00000046427.1";
chrX	HAVANA	stop_codon	158756160	158756162	0	+	0	gene_id "ENSMUSG00000040990.18"; transcript_id "ENSMUST00000080394.13"; gene_type "protein_coding"; gene_name "Sh3kbp1"; transcript_type "protein_coding"; transcript_name "Sh3kbp1-202"; exon_number 17; exon_id "ENSMUSE00001229426.2"; level 2; protein_id "ENSMUSP00000079257.7"; transcript_support_level "1"; mgi_id "MGI:1889583"; tag "basic"; tag "CCDS"; ccdsid "CCDS41194.1"; havana_gene "OTTMUSG00000019443.1"; havana_transcript "OTTMUST00000046425.1";
chrX	HAVANA	stop_codon	158756160	158756162	0	+	0	gene_id "ENSMUSG00000040990.18"; transcript_id "ENSMUST00000112451.8"; gene_type "protein_coding"; gene_name "Sh3kbp1"; transcript_type "protein_coding"; transcript_name "Sh3kbp1-204"; exon_number 13; exon_id "ENSMUSE00000691724.2"; level 2; protein_id "ENSMUSP00000108070.2"; transcript_support_level "1"; mgi_id "MGI:1889583"; tag "basic"; tag "CCDS"; ccdsid "CCDS53235.1"; havana_gene "OTTMUSG00000019443.1"; havana_transcript "OTTMUST00000046430.1";
chrX	HAVANA	stop_codon	158756160	158756162	0	+	0	gene_id "ENSMUSG00000040990.18"; transcript_id "ENSMUST00000112453.9"; gene_type "protein_coding"; gene_name "Sh3kbp1"; transcript_type "protein_coding"; transcript_name "Sh3kbp1-205"; exon_number 14; exon_id "ENSMUSE00001229426.2"; level 2; protein_id "ENSMUSP00000108072.3"; transcript_support_level "5"; mgi_id "MGI:1889583"; tag "basic"; havana_gene "OTTMUSG00000019443.1"; havana_transcript "OTTMUST00000046431.1";
chrX	HAVANA	stop_codon	158756160	158756162	0	+	0	gene_id "ENSMUSG00000040990.18"; transcript_id "ENSMUST00000152426.2"; gene_type "protein_coding"; gene_name "Sh3kbp1"; transcript_type "protein_coding"; transcript_name "Sh3kbp1-214"; exon_number 6; exon_id "ENSMUSE00000820310.2"; level 2; protein_id "ENSMUSP00000117618.2"; transcript_support_level "3"; mgi_id "MGI:1889583"; tag "mRNA_start_NF"; tag "cds_start_NF"; havana_gene "OTTMUSG00000019443.1"; havana_transcript "OTTMUST00000076324.1";
chrX	HAVANA	UTR	158756160	158756165	0	+	.	gene_id "ENSMUSG00000040990.18"; transcript_id "ENSMUST00000073094.10"; gene_type "protein_coding"; gene_name "Sh3kbp1"; transcript_type "protein_coding"; transcript_name "Sh3kbp1-201"; exon_number 20; exon_id "ENSMUSE00000816668.2"; level 2; protein_id "ENSMUSP00000072840.4"; transcript_support_level "5"; mgi_id "MGI:1889583"; tag "basic"; tag "Ensembl_canonical"; tag "GENCODE_Primary"; tag "appris_principal_3"; havana_gene "OTTMUSG00000019443.1"; havana_transcript "OTTMUST00000046427.1";
chrX	HAVANA	UTR	158756160	158756315	0	+	.	gene_id "ENSMUSG00000040990.18"; transcript_id "ENSMUST00000152426.2"; gene_type "protein_coding"; gene_name "Sh3kbp1"; transcript_type "protein_coding"; transcript_name "Sh3kbp1-214"; exon_number 6; exon_id "ENSMUSE00000820310.2"; level 2; protein_id "ENSMUSP00000117618.2"; transcript_support_level "3"; mgi_id "MGI:1889583"; tag "mRNA_start_NF"; tag "cds_start_NF"; havana_gene "OTTMUSG00000019443.1"; havana_transcript "OTTMUST00000076324.1";
chrX	HAVANA	UTR	158756160	158757163	0	+	.	gene_id "ENSMUSG00000040990.18"; transcript_id "ENSMUST00000080394.13"; gene_type "protein_coding"; gene_name "Sh3kbp1"; transcript_type "protein_coding"; transcript_name "Sh3kbp1-202"; exon_number 17; exon_id "ENSMUSE00001229426.2"; level 2; protein_id "ENSMUSP00000079257.7"; transcript_support_level "1"; mgi_id "MGI:1889583"; tag "basic"; tag "CCDS"; ccdsid "CCDS41194.1"; havana_gene "OTTMUSG00000019443.1"; havana_transcript "OTTMUST00000046425.1";
chrX	HAVANA	UTR	158756160	158757163	0	+	.	gene_id "ENSMUSG00000040990.18"; transcript_id "ENSMUST00000112453.9"; gene_type "protein_coding"; gene_name "Sh3kbp1"; transcript_type "protein_coding"; transcript_name "Sh3kbp1-205"; exon_number 14; exon_id "ENSMUSE00001229426.2"; level 2; protein_id "ENSMUSP00000108072.3"; transcript_support_level "5"; mgi_id "MGI:1889583"; tag "basic"; havana_gene "OTTMUSG00000019443.1"; havana_transcript "OTTMUST00000046431.1";
chrX	HAVANA	UTR	158756160	158758660	0	+	.	gene_id "ENSMUSG00000040990.18"; transcript_id "ENSMUST00000112451.8"; gene_type "protein_coding"; gene_name "Sh3kbp1"; transcript_type "protein_coding"; transcript_name "Sh3kbp1-204"; exon_number 13; exon_id "ENSMUSE00000691724.2"; level 2; protein_id "ENSMUSP00000108070.2"; transcript_support_level "1"; mgi_id "MGI:1889583"; tag "basic"; tag "CCDS"; ccdsid "CCDS53235.1"; havana_gene "OTTMUSG00000019443.1"; havana_transcript "OTTMUST00000046430.1";
chrX	HAVANA	UTR	158756160	158761065	0	+	.	gene_id "ENSMUSG00000040990.18"; transcript_id "ENSMUST00000112456.9"; gene_type "protein_coding"; gene_name "Sh3kbp1"; transcript_type "protein_coding"; transcript_name "Sh3kbp1-206"; exon_number 18; exon_id "ENSMUSE00000737464.2"; level 2; protein_id "ENSMUSP00000108075.3"; transcript_support_level "1"; mgi_id "MGI:1889583"; tag "basic"; tag "appris_alternative_1"; tag "CCDS"; ccdsid "CCDS53234.1"; havana_gene "OTTMUSG00000019443.1"; havana_transcript "OTTMUST00000046424.1";
chrX	HAVANA	start_codon	158771429	158771431	0	+	0	gene_id "ENSMUSG00000031303.9"; transcript_id "ENSMUST00000033665.9"; gene_type "protein_coding"; gene_name "Map3k15"; transcript_type "protein_coding"; transcript_name "Map3k15-201"; exon_number 1; exon_id "ENSMUSE00000691712.2"; level 1; protein_id "ENSMUSP00000033665.9"; transcript_support_level "5"; mgi_id "MGI:2448588"; tag "basic"; tag "Ensembl_canonical"; tag "GENCODE_Primary"; tag "appris_principal_1"; tag "exp_conf"; tag "CCDS"; ccdsid "CCDS53236.1"; havana_gene "OTTMUSG00000019447.1"; havana_transcript "OTTMUST00000046443.1";
chrX	HAVANA	exon	158771429	158771801	0	+	.	gene_id "ENSMUSG00000031303.9"; transcript_id "ENSMUST00000033665.9"; gene_type "protein_coding"; gene_name "Map3k15"; transcript_type "protein_coding"; transcript_name "Map3k15-201"; exon_number 1; exon_id "ENSMUSE00000691712.2"; level 1; protein_id "ENSMUSP00000033665.9"; transcript_support_level "5"; mgi_id "MGI:2448588"; tag "basic"; tag "Ensembl_canonical"; tag "GENCODE_Primary"; tag "appris_principal_1"; tag "exp_conf"; tag "CCDS"; ccdsid "CCDS53236.1"; havana_gene "OTTMUSG00000019447.1"; havana_transcript "OTTMUST00000046443.1";
chrX	HAVANA	CDS	158771429	158771801	0	+	0	gene_id "ENSMUSG00000031303.9"; transcript_id "ENSMUST00000033665.9"; gene_type "protein_coding"; gene_name "Map3k15"; transcript_type "protein_coding"; transcript_name "Map3k15-201"; exon_number 1; exon_id "ENSMUSE00000691712.2"; level 1; protein_id "ENSMUSP00000033665.9"; transcript_support_level "5"; mgi_id "MGI:2448588"; tag "basic"; tag "Ensembl_canonical"; tag "GENCODE_Primary"; tag "appris_principal_1"; tag "exp_conf"; tag "CCDS"; ccdsid "CCDS53236.1"; havana_gene "OTTMUSG00000019447.1"; havana_transcript "OTTMUST00000046443.1";
chrX	ENSEMBL_gcm37	exon	158771429	158771801	0.0133814887989855	+	.	gene_id "ENSMUSG00000031303.9"; transcript_id "ENSMUSG00000031303.9_tx_2"; exon_id "chrX_158771429_158771801_+"; exonnum "1"; txlen "4509";
chrX	HAVANA	gene	158771429	158906347	0	+	.	gene_id "ENSMUSG00000031303.9"; gene_type "protein_coding"; gene_name "Map3k15"; level 1; mgi_id "MGI:2448588"; tag "overlapping_locus"; havana_gene "OTTMUSG00000019447.1";
chrX	HAVANA	transcript	158771429	158906347	0	+	.	gene_id "ENSMUSG00000031303.9"; transcript_id "ENSMUST00000033665.9"; gene_type "protein_coding"; gene_name "Map3k15"; transcript_type "protein_coding"; transcript_name "Map3k15-201"; level 1; protein_id "ENSMUSP00000033665.9"; transcript_support_level "5"; mgi_id "MGI:2448588"; tag "basic"; tag "Ensembl_canonical"; tag "GENCODE_Primary"; tag "appris_principal_1"; tag "exp_conf"; tag "CCDS"; ccdsid "CCDS53236.1"; havana_gene "OTTMUSG00000019447.1"; havana_transcript "OTTMUST00000046443.1";
chrX	HAVANA	exon	158784901	158785040	0	+	.	gene_id "ENSMUSG00000031303.9"; transcript_id "ENSMUST00000033665.9"; gene_type "protein_coding"; gene_name "Map3k15"; transcript_type "protein_coding"; transcript_name "Map3k15-201"; exon_number 2; exon_id "ENSMUSE00000652732.3"; level 1; protein_id "ENSMUSP00000033665.9"; transcript_support_level "5"; mgi_id "MGI:2448588"; tag "basic"; tag "Ensembl_canonical"; tag "GENCODE_Primary"; tag "appris_principal_1"; tag "exp_conf"; tag "CCDS"; ccdsid "CCDS53236.1"; havana_gene "OTTMUSG00000019447.1"; havana_transcript "OTTMUST00000046443.1";
chrX	HAVANA	CDS	158784901	158785040	0	+	2	gene_id "ENSMUSG00000031303.9"; transcript_id "ENSMUST00000033665.9"; gene_type "protein_coding"; gene_name "Map3k15"; transcript_type "protein_coding"; transcript_name "Map3k15-201"; exon_number 2; exon_id "ENSMUSE00000652732.3"; level 1; protein_id "ENSMUSP00000033665.9"; transcript_support_level "5"; mgi_id "MGI:2448588"; tag "basic"; tag "Ensembl_canonical"; tag "GENCODE_Primary"; tag "appris_principal_1"; tag "exp_conf"; tag "CCDS"; ccdsid "CCDS53236.1"; havana_gene "OTTMUSG00000019447.1"; havana_transcript "OTTMUST00000046443.1";
chrX	ENSEMBL_gcm37	exon	158784901	158785040	0.0133814887989855	+	.	gene_id "ENSMUSG00000031303.9"; transcript_id "ENSMUSG00000031303.9_tx_2"; exon_id "chrX_158784901_158785040_+"; exonnum "2"; txlen "4509";
chrX	HAVANA	exon	158787159	158787182	0	+	.	gene_id "ENSMUSG00000031303.9"; transcript_id "ENSMUST00000033665.9"; gene_type "protein_coding"; gene_name "Map3k15"; transcript_type "protein_coding"; transcript_name "Map3k15-201"; exon_number 3; exon_id "ENSMUSE00000652731.2"; level 1; protein_id "ENSMUSP00000033665.9"; transcript_support_level "5"; mgi_id "MGI:2448588"; tag "basic"; tag "Ensembl_canonical"; tag "GENCODE_Primary"; tag "appris_principal_1"; tag "exp_conf"; tag "CCDS"; ccdsid "CCDS53236.1"; havana_gene "OTTMUSG00000019447.1"; havana_transcript "OTTMUST00000046443.1";
chrX	HAVANA	CDS	158787159	158787182	0	+	0	gene_id "ENSMUSG00000031303.9"; transcript_id "ENSMUST00000033665.9"; gene_type "protein_coding"; gene_name "Map3k15"; transcript_type "protein_coding"; transcript_name "Map3k15-201"; exon_number 3; exon_id "ENSMUSE00000652731.2"; level 1; protein_id "ENSMUSP00000033665.9"; transcript_support_level "5"; mgi_id "MGI:2448588"; tag "basic"; tag "Ensembl_canonical"; tag "GENCODE_Primary"; tag "appris_principal_1"; tag "exp_conf"; tag "CCDS"; ccdsid "CCDS53236.1"; havana_gene "OTTMUSG00000019447.1"; havana_transcript "OTTMUST00000046443.1";
chrX	ENSEMBL_gcm37	exon	158787159	158787182	0.0133814887989855	+	.	gene_id "ENSMUSG00000031303.9"; transcript_id "ENSMUSG00000031303.9_tx_2"; exon_id "chrX_158787159_158787182_+"; exonnum "3"; txlen "4509";
chrX	HAVANA	gene	158819317	158819814	0	+	.	gene_id "ENSMUSG00000082810.2"; gene_type "processed_pseudogene"; gene_name "Gm8682"; level 2; mgi_id "MGI:3643679"; tag "overlapping_locus"; havana_gene "OTTMUSG00000019449.1";
chrX	HAVANA	transcript	158819317	158819814	0	+	.	gene_id "ENSMUSG00000082810.2"; transcript_id "ENSMUST00000121310.2"; gene_type "processed_pseudogene"; gene_name "Gm8682"; transcript_type "processed_pseudogene"; transcript_name "Gm8682-201"; level 2; transcript_support_level "NA"; mgi_id "MGI:3643679"; ont "PGO:0000004"; tag "basic"; tag "Ensembl_canonical"; tag "GENCODE_Primary"; havana_gene "OTTMUSG00000019449.1"; havana_transcript "OTTMUST00000046445.1";
chrX	HAVANA	exon	158819317	158819814	0	+	.	gene_id "ENSMUSG00000082810.2"; transcript_id "ENSMUST00000121310.2"; gene_type "processed_pseudogene"; gene_name "Gm8682"; transcript_type "processed_pseudogene"; transcript_name "Gm8682-201"; exon_number 1; exon_id "ENSMUSE00000718861.2"; level 2; transcript_support_level "NA"; mgi_id "MGI:3643679"; ont "PGO:0000004"; tag "basic"; tag "Ensembl_canonical"; tag "GENCODE_Primary"; havana_gene "OTTMUSG00000019449.1"; havana_transcript "OTTMUST00000046445.1";
chrX	HAVANA	exon	158823986	158824179	0	+	.	gene_id "ENSMUSG00000031303.9"; transcript_id "ENSMUST00000033665.9"; gene_type "protein_coding"; gene_name "Map3k15"; transcript_type "protein_coding"; transcript_name "Map3k15-201"; exon_number 4; exon_id "ENSMUSE00000621407.2"; level 1; protein_id "ENSMUSP00000033665.9"; transcript_support_level "5"; mgi_id "MGI:2448588"; tag "basic"; tag "Ensembl_canonical"; tag "GENCODE_Primary"; tag "appris_principal_1"; tag "exp_conf"; tag "CCDS"; ccdsid "CCDS53236.1"; havana_gene "OTTMUSG00000019447.1"; havana_transcript "OTTMUST00000046443.1";
chrX	HAVANA	CDS	158823986	158824179	0	+	0	gene_id "ENSMUSG00000031303.9"; transcript_id "ENSMUST00000033665.9"; gene_type "protein_coding"; gene_name "Map3k15"; transcript_type "protein_coding"; transcript_name "Map3k15-201"; exon_number 4; exon_id "ENSMUSE00000621407.2"; level 1; protein_id "ENSMUSP00000033665.9"; transcript_support_level "5"; mgi_id "MGI:2448588"; tag "basic"; tag "Ensembl_canonical"; tag "GENCODE_Primary"; tag "appris_principal_1"; tag "exp_conf"; tag "CCDS"; ccdsid "CCDS53236.1"; havana_gene "OTTMUSG00000019447.1"; havana_transcript "OTTMUST00000046443.1";
chrX	ENSEMBL_gcm37	exon	158823986	158824179	0.0133814887989855	+	.	gene_id "ENSMUSG00000031303.9"; transcript_id "ENSMUSG00000031303.9_tx_2"; exon_id "chrX_158823986_158824179_+"; exonnum "4"; txlen "4509";
chrX	sragcm37_mid	exon	158824549	158824709	0.0133814887989855	+	.	gene_id "ENSMUSG00000031303.9"; transcript_id "ENSMUSG00000031303.9_tx_2"; exon_id "chrX_158824549_158824709_+"; exonnum "5"; txlen "4509";
chrX	HAVANA	exon	158827057	158827225	0	+	.	gene_id "ENSMUSG00000031303.9"; transcript_id "ENSMUST00000033665.9"; gene_type "protein_coding"; gene_name "Map3k15"; transcript_type "protein_coding"; transcript_name "Map3k15-201"; exon_number 5; exon_id "ENSMUSE00000483411.2"; level 1; protein_id "ENSMUSP00000033665.9"; transcript_support_level "5"; mgi_id "MGI:2448588"; tag "basic"; tag "Ensembl_canonical"; tag "GENCODE_Primary"; tag "appris_principal_1"; tag "exp_conf"; tag "CCDS"; ccdsid "CCDS53236.1"; havana_gene "OTTMUSG00000019447.1"; havana_transcript "OTTMUST00000046443.1";
chrX	HAVANA	CDS	158827057	158827225	0	+	1	gene_id "ENSMUSG00000031303.9"; transcript_id "ENSMUST00000033665.9"; gene_type "protein_coding"; gene_name "Map3k15"; transcript_type "protein_coding"; transcript_name "Map3k15-201"; exon_number 5; exon_id "ENSMUSE00000483411.2"; level 1; protein_id "ENSMUSP00000033665.9"; transcript_support_level "5"; mgi_id "MGI:2448588"; tag "basic"; tag "Ensembl_canonical"; tag "GENCODE_Primary"; tag "appris_principal_1"; tag "exp_conf"; tag "CCDS"; ccdsid "CCDS53236.1"; havana_gene "OTTMUSG00000019447.1"; havana_transcript "OTTMUST00000046443.1";
chrX	ENSEMBL_gcm37	exon	158827057	158827225	0.0133814887989855	+	.	gene_id "ENSMUSG00000031303.9"; transcript_id "ENSMUSG00000031303.9_tx_2"; exon_id "chrX_158827057_158827225_+"; exonnum "6"; txlen "4509";
chrX	HAVANA	exon	158829613	158829719	0	+	.	gene_id "ENSMUSG00000031303.9"; transcript_id "ENSMUST00000033665.9"; gene_type "protein_coding"; gene_name "Map3k15"; transcript_type "protein_coding"; transcript_name "Map3k15-201"; exon_number 6; exon_id "ENSMUSE00000208120.2"; level 1; protein_id "ENSMUSP00000033665.9"; transcript_support_level "5"; mgi_id "MGI:2448588"; tag "basic"; tag "Ensembl_canonical"; tag "GENCODE_Primary"; tag "appris_principal_1"; tag "exp_conf"; tag "CCDS"; ccdsid "CCDS53236.1"; havana_gene "OTTMUSG00000019447.1"; havana_transcript "OTTMUST00000046443.1";
chrX	HAVANA	CDS	158829613	158829719	0	+	0	gene_id "ENSMUSG00000031303.9"; transcript_id "ENSMUST00000033665.9"; gene_type "protein_coding"; gene_name "Map3k15"; transcript_type "protein_coding"; transcript_name "Map3k15-201"; exon_number 6; exon_id "ENSMUSE00000208120.2"; level 1; protein_id "ENSMUSP00000033665.9"; transcript_support_level "5"; mgi_id "MGI:2448588"; tag "basic"; tag "Ensembl_canonical"; tag "GENCODE_Primary"; tag "appris_principal_1"; tag "exp_conf"; tag "CCDS"; ccdsid "CCDS53236.1"; havana_gene "OTTMUSG00000019447.1"; havana_transcript "OTTMUST00000046443.1";
chrX	ENSEMBL_gcm37	exon	158829613	158829719	0.0133814887989855	+	.	gene_id "ENSMUSG00000031303.9"; transcript_id "ENSMUSG00000031303.9_tx_2"; exon_id "chrX_158829613_158829719_+"; exonnum "7"; txlen "4509";
chrX	HAVANA	exon	158855834	158856004	0	+	.	gene_id "ENSMUSG00000031303.9"; transcript_id "ENSMUST00000033665.9"; gene_type "protein_coding"; gene_name "Map3k15"; transcript_type "protein_coding"; transcript_name "Map3k15-201"; exon_number 7; exon_id "ENSMUSE00000335993.2"; level 1; protein_id "ENSMUSP00000033665.9"; transcript_support_level "5"; mgi_id "MGI:2448588"; tag "basic"; tag "Ensembl_canonical"; tag "GENCODE_Primary"; tag "appris_principal_1"; tag "exp_conf"; tag "CCDS"; ccdsid "CCDS53236.1"; havana_gene "OTTMUSG00000019447.1"; havana_transcript "OTTMUST00000046443.1";
chrX	HAVANA	CDS	158855834	158856004	0	+	1	gene_id "ENSMUSG00000031303.9"; transcript_id "ENSMUST00000033665.9"; gene_type "protein_coding"; gene_name "Map3k15"; transcript_type "protein_coding"; transcript_name "Map3k15-201"; exon_number 7; exon_id "ENSMUSE00000335993.2"; level 1; protein_id "ENSMUSP00000033665.9"; transcript_support_level "5"; mgi_id "MGI:2448588"; tag "basic"; tag "Ensembl_canonical"; tag "GENCODE_Primary"; tag "appris_principal_1"; tag "exp_conf"; tag "CCDS"; ccdsid "CCDS53236.1"; havana_gene "OTTMUSG00000019447.1"; havana_transcript "OTTMUST00000046443.1";
chrX	ENSEMBL_gcm37	exon	158855834	158856004	0.0133814887989855	+	.	gene_id "ENSMUSG00000031303.9"; transcript_id "ENSMUSG00000031303.9_tx_2"; exon_id "chrX_158855834_158856004_+"; exonnum "8"; txlen "4509";
chrX	HAVANA	exon	158858591	158858703	0	+	.	gene_id "ENSMUSG00000031303.9"; transcript_id "ENSMUST00000033665.9"; gene_type "protein_coding"; gene_name "Map3k15"; transcript_type "protein_coding"; transcript_name "Map3k15-201"; exon_number 8; exon_id "ENSMUSE00000208135.2"; level 1; protein_id "ENSMUSP00000033665.9"; transcript_support_level "5"; mgi_id "MGI:2448588"; tag "basic"; tag "Ensembl_canonical"; tag "GENCODE_Primary"; tag "appris_principal_1"; tag "exp_conf"; tag "CCDS"; ccdsid "CCDS53236.1"; havana_gene "OTTMUSG00000019447.1"; havana_transcript "OTTMUST00000046443.1";
chrX	HAVANA	CDS	158858591	158858703	0	+	1	gene_id "ENSMUSG00000031303.9"; transcript_id "ENSMUST00000033665.9"; gene_type "protein_coding"; gene_name "Map3k15"; transcript_type "protein_coding"; transcript_name "Map3k15-201"; exon_number 8; exon_id "ENSMUSE00000208135.2"; level 1; protein_id "ENSMUSP00000033665.9"; transcript_support_level "5"; mgi_id "MGI:2448588"; tag "basic"; tag "Ensembl_canonical"; tag "GENCODE_Primary"; tag "appris_principal_1"; tag "exp_conf"; tag "CCDS"; ccdsid "CCDS53236.1"; havana_gene "OTTMUSG00000019447.1"; havana_transcript "OTTMUST00000046443.1";
chrX	ENSEMBL_gcm37	exon	158858591	158858703	0.0133814887989855	+	.	gene_id "ENSMUSG00000031303.9"; transcript_id "ENSMUSG00000031303.9_tx_2"; exon_id "chrX_158858591_158858703_+"; exonnum "9"; txlen "4509";
chrX	HAVANA	exon	158859125	158859284	0	+	.	gene_id "ENSMUSG00000031303.9"; transcript_id "ENSMUST00000033665.9"; gene_type "protein_coding"; gene_name "Map3k15"; transcript_type "protein_coding"; transcript_name "Map3k15-201"; exon_number 9; exon_id "ENSMUSE00000208104.2"; level 1; protein_id "ENSMUSP00000033665.9"; transcript_support_level "5"; mgi_id "MGI:2448588"; tag "basic"; tag "Ensembl_canonical"; tag "GENCODE_Primary"; tag "appris_principal_1"; tag "exp_conf"; tag "CCDS"; ccdsid "CCDS53236.1"; havana_gene "OTTMUSG00000019447.1"; havana_transcript "OTTMUST00000046443.1";
chrX	HAVANA	CDS	158859125	158859284	0	+	2	gene_id "ENSMUSG00000031303.9"; transcript_id "ENSMUST00000033665.9"; gene_type "protein_coding"; gene_name "Map3k15"; transcript_type "protein_coding"; transcript_name "Map3k15-201"; exon_number 9; exon_id "ENSMUSE00000208104.2"; level 1; protein_id "ENSMUSP00000033665.9"; transcript_support_level "5"; mgi_id "MGI:2448588"; tag "basic"; tag "Ensembl_canonical"; tag "GENCODE_Primary"; tag "appris_principal_1"; tag "exp_conf"; tag "CCDS"; ccdsid "CCDS53236.1"; havana_gene "OTTMUSG00000019447.1"; havana_transcript "OTTMUST00000046443.1";
chrX	ENSEMBL_gcm37	exon	158859125	158859284	0.0133814887989855	+	.	gene_id "ENSMUSG00000031303.9"; transcript_id "ENSMUSG00000031303.9_tx_2"; exon_id "chrX_158859125_158859284_+"; exonnum "10"; txlen "4509";
chrX	HAVANA	exon	158862910	158863060	0	+	.	gene_id "ENSMUSG00000031303.9"; transcript_id "ENSMUST00000033665.9"; gene_type "protein_coding"; gene_name "Map3k15"; transcript_type "protein_coding"; transcript_name "Map3k15-201"; exon_number 10; exon_id "ENSMUSE00000621401.3"; level 1; protein_id "ENSMUSP00000033665.9"; transcript_support_level "5"; mgi_id "MGI:2448588"; tag "basic"; tag "Ensembl_canonical"; tag "GENCODE_Primary"; tag "appris_principal_1"; tag "exp_conf"; tag "CCDS"; ccdsid "CCDS53236.1"; havana_gene "OTTMUSG00000019447.1"; havana_transcript "OTTMUST00000046443.1";
chrX	HAVANA	CDS	158862910	158863060	0	+	1	gene_id "ENSMUSG00000031303.9"; transcript_id "ENSMUST00000033665.9"; gene_type "protein_coding"; gene_name "Map3k15"; transcript_type "protein_coding"; transcript_name "Map3k15-201"; exon_number 10; exon_id "ENSMUSE00000621401.3"; level 1; protein_id "ENSMUSP00000033665.9"; transcript_support_level "5"; mgi_id "MGI:2448588"; tag "basic"; tag "Ensembl_canonical"; tag "GENCODE_Primary"; tag "appris_principal_1"; tag "exp_conf"; tag "CCDS"; ccdsid "CCDS53236.1"; havana_gene "OTTMUSG00000019447.1"; havana_transcript "OTTMUST00000046443.1";
chrX	ENSEMBL_gcm37	exon	158862910	158863060	0.0133814887989855	+	.	gene_id "ENSMUSG00000031303.9"; transcript_id "ENSMUSG00000031303.9_tx_2"; exon_id "chrX_158862910_158863060_+"; exonnum "11"; txlen "4509";
chrX	HAVANA	exon	158864781	158864888	0	+	.	gene_id "ENSMUSG00000031303.9"; transcript_id "ENSMUST00000033665.9"; gene_type "protein_coding"; gene_name "Map3k15"; transcript_type "protein_coding"; transcript_name "Map3k15-201"; exon_number 11; exon_id "ENSMUSE00000208117.6"; level 1; protein_id "ENSMUSP00000033665.9"; transcript_support_level "5"; mgi_id "MGI:2448588"; tag "basic"; tag "Ensembl_canonical"; tag "GENCODE_Primary"; tag "appris_principal_1"; tag "exp_conf"; tag "CCDS"; ccdsid "CCDS53236.1"; havana_gene "OTTMUSG00000019447.1"; havana_transcript "OTTMUST00000046443.1";
chrX	HAVANA	CDS	158864781	158864888	0	+	0	gene_id "ENSMUSG00000031303.9"; transcript_id "ENSMUST00000033665.9"; gene_type "protein_coding"; gene_name "Map3k15"; transcript_type "protein_coding"; transcript_name "Map3k15-201"; exon_number 11; exon_id "ENSMUSE00000208117.6"; level 1; protein_id "ENSMUSP00000033665.9"; transcript_support_level "5"; mgi_id "MGI:2448588"; tag "basic"; tag "Ensembl_canonical"; tag "GENCODE_Primary"; tag "appris_principal_1"; tag "exp_conf"; tag "CCDS"; ccdsid "CCDS53236.1"; havana_gene "OTTMUSG00000019447.1"; havana_transcript "OTTMUST00000046443.1";
chrX	ENSEMBL_gcm37	exon	158864781	158864888	0.0133814887989855	+	.	gene_id "ENSMUSG00000031303.9"; transcript_id "ENSMUSG00000031303.9_tx_2"; exon_id "chrX_158864781_158864888_+"; exonnum "12"; txlen "4509";
chrX	HAVANA	exon	158866860	158866909	0	+	.	gene_id "ENSMUSG00000031303.9"; transcript_id "ENSMUST00000033665.9"; gene_type "protein_coding"; gene_name "Map3k15"; transcript_type "protein_coding"; transcript_name "Map3k15-201"; exon_number 12; exon_id "ENSMUSE00000691705.2"; level 1; protein_id "ENSMUSP00000033665.9"; transcript_support_level "5"; mgi_id "MGI:2448588"; tag "basic"; tag "Ensembl_canonical"; tag "GENCODE_Primary"; tag "appris_principal_1"; tag "exp_conf"; tag "CCDS"; ccdsid "CCDS53236.1"; havana_gene "OTTMUSG00000019447.1"; havana_transcript "OTTMUST00000046443.1";
chrX	HAVANA	CDS	158866860	158866909	0	+	0	gene_id "ENSMUSG00000031303.9"; transcript_id "ENSMUST00000033665.9"; gene_type "protein_coding"; gene_name "Map3k15"; transcript_type "protein_coding"; transcript_name "Map3k15-201"; exon_number 12; exon_id "ENSMUSE00000691705.2"; level 1; protein_id "ENSMUSP00000033665.9"; transcript_support_level "5"; mgi_id "MGI:2448588"; tag "basic"; tag "Ensembl_canonical"; tag "GENCODE_Primary"; tag "appris_principal_1"; tag "exp_conf"; tag "CCDS"; ccdsid "CCDS53236.1"; havana_gene "OTTMUSG00000019447.1"; havana_transcript "OTTMUST00000046443.1";
chrX	ENSEMBL_gcm37	exon	158866860	158866909	0.0133814887989855	+	.	gene_id "ENSMUSG00000031303.9"; transcript_id "ENSMUSG00000031303.9_tx_2"; exon_id "chrX_158866860_158866909_+"; exonnum "13"; txlen "4509";
chrX	HAVANA	exon	158869314	158869409	0	+	.	gene_id "ENSMUSG00000031303.9"; transcript_id "ENSMUST00000033665.9"; gene_type "protein_coding"; gene_name "Map3k15"; transcript_type "protein_coding"; transcript_name "Map3k15-201"; exon_number 13; exon_id "ENSMUSE00000543522.4"; level 1; protein_id "ENSMUSP00000033665.9"; transcript_support_level "5"; mgi_id "MGI:2448588"; tag "basic"; tag "Ensembl_canonical"; tag "GENCODE_Primary"; tag "appris_principal_1"; tag "exp_conf"; tag "CCDS"; ccdsid "CCDS53236.1"; havana_gene "OTTMUSG00000019447.1"; havana_transcript "OTTMUST00000046443.1";
chrX	HAVANA	CDS	158869314	158869409	0	+	1	gene_id "ENSMUSG00000031303.9"; transcript_id "ENSMUST00000033665.9"; gene_type "protein_coding"; gene_name "Map3k15"; transcript_type "protein_coding"; transcript_name "Map3k15-201"; exon_number 13; exon_id "ENSMUSE00000543522.4"; level 1; protein_id "ENSMUSP00000033665.9"; transcript_support_level "5"; mgi_id "MGI:2448588"; tag "basic"; tag "Ensembl_canonical"; tag "GENCODE_Primary"; tag "appris_principal_1"; tag "exp_conf"; tag "CCDS"; ccdsid "CCDS53236.1"; havana_gene "OTTMUSG00000019447.1"; havana_transcript "OTTMUST00000046443.1";
chrX	ENSEMBL_gcm37	exon	158869314	158869409	0.0133814887989855	+	.	gene_id "ENSMUSG00000031303.9"; transcript_id "ENSMUSG00000031303.9_tx_2"; exon_id "chrX_158869314_158869409_+"; exonnum "14"; txlen "4509";
chrX	HAVANA	exon	158872800	158872887	0	+	.	gene_id "ENSMUSG00000031303.9"; transcript_id "ENSMUST00000033665.9"; gene_type "protein_coding"; gene_name "Map3k15"; transcript_type "protein_coding"; transcript_name "Map3k15-201"; exon_number 14; exon_id "ENSMUSE00000242560.2"; level 1; protein_id "ENSMUSP00000033665.9"; transcript_support_level "5"; mgi_id "MGI:2448588"; tag "basic"; tag "Ensembl_canonical"; tag "GENCODE_Primary"; tag "appris_principal_1"; tag "exp_conf"; tag "CCDS"; ccdsid "CCDS53236.1"; havana_gene "OTTMUSG00000019447.1"; havana_transcript "OTTMUST00000046443.1";
chrX	HAVANA	CDS	158872800	158872887	0	+	1	gene_id "ENSMUSG00000031303.9"; transcript_id "ENSMUST00000033665.9"; gene_type "protein_coding"; gene_name "Map3k15"; transcript_type "protein_coding"; transcript_name "Map3k15-201"; exon_number 14; exon_id "ENSMUSE00000242560.2"; level 1; protein_id "ENSMUSP00000033665.9"; transcript_support_level "5"; mgi_id "MGI:2448588"; tag "basic"; tag "Ensembl_canonical"; tag "GENCODE_Primary"; tag "appris_principal_1"; tag "exp_conf"; tag "CCDS"; ccdsid "CCDS53236.1"; havana_gene "OTTMUSG00000019447.1"; havana_transcript "OTTMUST00000046443.1";
chrX	ENSEMBL_gcm37	exon	158872800	158872887	0.0133814887989855	+	.	gene_id "ENSMUSG00000031303.9"; transcript_id "ENSMUSG00000031303.9_tx_2"; exon_id "chrX_158872800_158872887_+"; exonnum "15"; txlen "4509";
chrX	HAVANA	exon	158874577	158874710	0	+	.	gene_id "ENSMUSG00000031303.9"; transcript_id "ENSMUST00000033665.9"; gene_type "protein_coding"; gene_name "Map3k15"; transcript_type "protein_coding"; transcript_name "Map3k15-201"; exon_number 15; exon_id "ENSMUSE00000099684.4"; level 1; protein_id "ENSMUSP00000033665.9"; transcript_support_level "5"; mgi_id "MGI:2448588"; tag "basic"; tag "Ensembl_canonical"; tag "GENCODE_Primary"; tag "appris_principal_1"; tag "exp_conf"; tag "CCDS"; ccdsid "CCDS53236.1"; havana_gene "OTTMUSG00000019447.1"; havana_transcript "OTTMUST00000046443.1";
chrX	HAVANA	CDS	158874577	158874710	0	+	0	gene_id "ENSMUSG00000031303.9"; transcript_id "ENSMUST00000033665.9"; gene_type "protein_coding"; gene_name "Map3k15"; transcript_type "protein_coding"; transcript_name "Map3k15-201"; exon_number 15; exon_id "ENSMUSE00000099684.4"; level 1; protein_id "ENSMUSP00000033665.9"; transcript_support_level "5"; mgi_id "MGI:2448588"; tag "basic"; tag "Ensembl_canonical"; tag "GENCODE_Primary"; tag "appris_principal_1"; tag "exp_conf"; tag "CCDS"; ccdsid "CCDS53236.1"; havana_gene "OTTMUSG00000019447.1"; havana_transcript "OTTMUST00000046443.1";
chrX	ENSEMBL_gcm37	exon	158874577	158874710	0.0133814887989855	+	.	gene_id "ENSMUSG00000031303.9"; transcript_id "ENSMUSG00000031303.9_tx_2"; exon_id "chrX_158874577_158874710_+"; exonnum "16"; txlen "4509";
chrX	HAVANA	exon	158877292	158877419	0	+	.	gene_id "ENSMUSG00000031303.9"; transcript_id "ENSMUST00000033665.9"; gene_type "protein_coding"; gene_name "Map3k15"; transcript_type "protein_coding"; transcript_name "Map3k15-201"; exon_number 16; exon_id "ENSMUSE00000437423.3"; level 1; protein_id "ENSMUSP00000033665.9"; transcript_support_level "5"; mgi_id "MGI:2448588"; tag "basic"; tag "Ensembl_canonical"; tag "GENCODE_Primary"; tag "appris_principal_1"; tag "exp_conf"; tag "CCDS"; ccdsid "CCDS53236.1"; havana_gene "OTTMUSG00000019447.1"; havana_transcript "OTTMUST00000046443.1";
chrX	HAVANA	CDS	158877292	158877419	0	+	1	gene_id "ENSMUSG00000031303.9"; transcript_id "ENSMUST00000033665.9"; gene_type "protein_coding"; gene_name "Map3k15"; transcript_type "protein_coding"; transcript_name "Map3k15-201"; exon_number 16; exon_id "ENSMUSE00000437423.3"; level 1; protein_id "ENSMUSP00000033665.9"; transcript_support_level "5"; mgi_id "MGI:2448588"; tag "basic"; tag "Ensembl_canonical"; tag "GENCODE_Primary"; tag "appris_principal_1"; tag "exp_conf"; tag "CCDS"; ccdsid "CCDS53236.1"; havana_gene "OTTMUSG00000019447.1"; havana_transcript "OTTMUST00000046443.1";
chrX	ENSEMBL_gcm37	exon	158877292	158877419	0.0133814887989855	+	.	gene_id "ENSMUSG00000031303.9"; transcript_id "ENSMUSG00000031303.9_tx_2"; exon_id "chrX_158877292_158877419_+"; exonnum "17"; txlen "4509";
chrX	HAVANA	exon	158880973	158881103	0	+	.	gene_id "ENSMUSG00000031303.9"; transcript_id "ENSMUST00000033665.9"; gene_type "protein_coding"; gene_name "Map3k15"; transcript_type "protein_coding"; transcript_name "Map3k15-201"; exon_number 17; exon_id "ENSMUSE00000208102.2"; level 1; protein_id "ENSMUSP00000033665.9"; transcript_support_level "5"; mgi_id "MGI:2448588"; tag "basic"; tag "Ensembl_canonical"; tag "GENCODE_Primary"; tag "appris_principal_1"; tag "exp_conf"; tag "CCDS"; ccdsid "CCDS53236.1"; havana_gene "OTTMUSG00000019447.1"; havana_transcript "OTTMUST00000046443.1";
chrX	HAVANA	CDS	158880973	158881103	0	+	2	gene_id "ENSMUSG00000031303.9"; transcript_id "ENSMUST00000033665.9"; gene_type "protein_coding"; gene_name "Map3k15"; transcript_type "protein_coding"; transcript_name "Map3k15-201"; exon_number 17; exon_id "ENSMUSE00000208102.2"; level 1; protein_id "ENSMUSP00000033665.9"; transcript_support_level "5"; mgi_id "MGI:2448588"; tag "basic"; tag "Ensembl_canonical"; tag "GENCODE_Primary"; tag "appris_principal_1"; tag "exp_conf"; tag "CCDS"; ccdsid "CCDS53236.1"; havana_gene "OTTMUSG00000019447.1"; havana_transcript "OTTMUST00000046443.1";
chrX	ENSEMBL_gcm37	exon	158880973	158881103	0.0133814887989855	+	.	gene_id "ENSMUSG00000031303.9"; transcript_id "ENSMUSG00000031303.9_tx_2"; exon_id "chrX_158880973_158881103_+"; exonnum "18"; txlen "4509";
chrX	HAVANA	exon	158881317	158881422	0	+	.	gene_id "ENSMUSG00000031303.9"; transcript_id "ENSMUST00000033665.9"; gene_type "protein_coding"; gene_name "Map3k15"; transcript_type "protein_coding"; transcript_name "Map3k15-201"; exon_number 18; exon_id "ENSMUSE00000437416.2"; level 1; protein_id "ENSMUSP00000033665.9"; transcript_support_level "5"; mgi_id "MGI:2448588"; tag "basic"; tag "Ensembl_canonical"; tag "GENCODE_Primary"; tag "appris_principal_1"; tag "exp_conf"; tag "CCDS"; ccdsid "CCDS53236.1"; havana_gene "OTTMUSG00000019447.1"; havana_transcript "OTTMUST00000046443.1";
chrX	HAVANA	CDS	158881317	158881422	0	+	0	gene_id "ENSMUSG00000031303.9"; transcript_id "ENSMUST00000033665.9"; gene_type "protein_coding"; gene_name "Map3k15"; transcript_type "protein_coding"; transcript_name "Map3k15-201"; exon_number 18; exon_id "ENSMUSE00000437416.2"; level 1; protein_id "ENSMUSP00000033665.9"; transcript_support_level "5"; mgi_id "MGI:2448588"; tag "basic"; tag "Ensembl_canonical"; tag "GENCODE_Primary"; tag "appris_principal_1"; tag "exp_conf"; tag "CCDS"; ccdsid "CCDS53236.1"; havana_gene "OTTMUSG00000019447.1"; havana_transcript "OTTMUST00000046443.1";
chrX	ENSEMBL_gcm37	exon	158881317	158881422	0.0133814887989855	+	.	gene_id "ENSMUSG00000031303.9"; transcript_id "ENSMUSG00000031303.9_tx_2"; exon_id "chrX_158881317_158881422_+"; exonnum "19"; txlen "4509";
chrX	HAVANA	exon	158895402	158895559	0	+	.	gene_id "ENSMUSG00000031303.9"; transcript_id "ENSMUST00000033665.9"; gene_type "protein_coding"; gene_name "Map3k15"; transcript_type "protein_coding"; transcript_name "Map3k15-201"; exon_number 19; exon_id "ENSMUSE00000468128.2"; level 1; protein_id "ENSMUSP00000033665.9"; transcript_support_level "5"; mgi_id "MGI:2448588"; tag "basic"; tag "Ensembl_canonical"; tag "GENCODE_Primary"; tag "appris_principal_1"; tag "exp_conf"; tag "CCDS"; ccdsid "CCDS53236.1"; havana_gene "OTTMUSG00000019447.1"; havana_transcript "OTTMUST00000046443.1";
chrX	HAVANA	CDS	158895402	158895559	0	+	2	gene_id "ENSMUSG00000031303.9"; transcript_id "ENSMUST00000033665.9"; gene_type "protein_coding"; gene_name "Map3k15"; transcript_type "protein_coding"; transcript_name "Map3k15-201"; exon_number 19; exon_id "ENSMUSE00000468128.2"; level 1; protein_id "ENSMUSP00000033665.9"; transcript_support_level "5"; mgi_id "MGI:2448588"; tag "basic"; tag "Ensembl_canonical"; tag "GENCODE_Primary"; tag "appris_principal_1"; tag "exp_conf"; tag "CCDS"; ccdsid "CCDS53236.1"; havana_gene "OTTMUSG00000019447.1"; havana_transcript "OTTMUST00000046443.1";
chrX	ENSEMBL_gcm37	exon	158895402	158895559	0.0133814887989855	+	.	gene_id "ENSMUSG00000031303.9"; transcript_id "ENSMUSG00000031303.9_tx_2"; exon_id "chrX_158895402_158895559_+"; exonnum "20"; txlen "4509";
chrX	HAVANA	exon	158898055	158898238	0	+	.	gene_id "ENSMUSG00000031303.9"; transcript_id "ENSMUST00000033665.9"; gene_type "protein_coding"; gene_name "Map3k15"; transcript_type "protein_coding"; transcript_name "Map3k15-201"; exon_number 20; exon_id "ENSMUSE00000472313.2"; level 1; protein_id "ENSMUSP00000033665.9"; transcript_support_level "5"; mgi_id "MGI:2448588"; tag "basic"; tag "Ensembl_canonical"; tag "GENCODE_Primary"; tag "appris_principal_1"; tag "exp_conf"; tag "CCDS"; ccdsid "CCDS53236.1"; havana_gene "OTTMUSG00000019447.1"; havana_transcript "OTTMUST00000046443.1";
chrX	HAVANA	CDS	158898055	158898238	0	+	0	gene_id "ENSMUSG00000031303.9"; transcript_id "ENSMUST00000033665.9"; gene_type "protein_coding"; gene_name "Map3k15"; transcript_type "protein_coding"; transcript_name "Map3k15-201"; exon_number 20; exon_id "ENSMUSE00000472313.2"; level 1; protein_id "ENSMUSP00000033665.9"; transcript_support_level "5"; mgi_id "MGI:2448588"; tag "basic"; tag "Ensembl_canonical"; tag "GENCODE_Primary"; tag "appris_principal_1"; tag "exp_conf"; tag "CCDS"; ccdsid "CCDS53236.1"; havana_gene "OTTMUSG00000019447.1"; havana_transcript "OTTMUST00000046443.1";
chrX	ENSEMBL_gcm37	exon	158898055	158898238	0.0133814887989855	+	.	gene_id "ENSMUSG00000031303.9"; transcript_id "ENSMUSG00000031303.9_tx_2"; exon_id "chrX_158898055_158898238_+"; exonnum "21"; txlen "4509";
chrX	HAVANA	exon	158898881	158899046	0	+	.	gene_id "ENSMUSG00000031303.9"; transcript_id "ENSMUST00000033665.9"; gene_type "protein_coding"; gene_name "Map3k15"; transcript_type "protein_coding"; transcript_name "Map3k15-201"; exon_number 21; exon_id "ENSMUSE00000621389.3"; level 1; protein_id "ENSMUSP00000033665.9"; transcript_support_level "5"; mgi_id "MGI:2448588"; tag "basic"; tag "Ensembl_canonical"; tag "GENCODE_Primary"; tag "appris_principal_1"; tag "exp_conf"; tag "CCDS"; ccdsid "CCDS53236.1"; havana_gene "OTTMUSG00000019447.1"; havana_transcript "OTTMUST00000046443.1";
chrX	HAVANA	CDS	158898881	158899046	0	+	2	gene_id "ENSMUSG00000031303.9"; transcript_id "ENSMUST00000033665.9"; gene_type "protein_coding"; gene_name "Map3k15"; transcript_type "protein_coding"; transcript_name "Map3k15-201"; exon_number 21; exon_id "ENSMUSE00000621389.3"; level 1; protein_id "ENSMUSP00000033665.9"; transcript_support_level "5"; mgi_id "MGI:2448588"; tag "basic"; tag "Ensembl_canonical"; tag "GENCODE_Primary"; tag "appris_principal_1"; tag "exp_conf"; tag "CCDS"; ccdsid "CCDS53236.1"; havana_gene "OTTMUSG00000019447.1"; havana_transcript "OTTMUST00000046443.1";
chrX	ENSEMBL_gcm37	exon	158898881	158899046	0.0133814887989855	+	.	gene_id "ENSMUSG00000031303.9"; transcript_id "ENSMUSG00000031303.9_tx_2"; exon_id "chrX_158898881_158899046_+"; exonnum "22"; txlen "4509";
chrX	HAVANA	exon	158899515	158899689	0	+	.	gene_id "ENSMUSG00000031303.9"; transcript_id "ENSMUST00000033665.9"; gene_type "protein_coding"; gene_name "Map3k15"; transcript_type "protein_coding"; transcript_name "Map3k15-201"; exon_number 22; exon_id "ENSMUSE00000621387.4"; level 1; protein_id "ENSMUSP00000033665.9"; transcript_support_level "5"; mgi_id "MGI:2448588"; tag "basic"; tag "Ensembl_canonical"; tag "GENCODE_Primary"; tag "appris_principal_1"; tag "exp_conf"; tag "CCDS"; ccdsid "CCDS53236.1"; havana_gene "OTTMUSG00000019447.1"; havana_transcript "OTTMUST00000046443.1";
chrX	HAVANA	CDS	158899515	158899689	0	+	1	gene_id "ENSMUSG00000031303.9"; transcript_id "ENSMUST00000033665.9"; gene_type "protein_coding"; gene_name "Map3k15"; transcript_type "protein_coding"; transcript_name "Map3k15-201"; exon_number 22; exon_id "ENSMUSE00000621387.4"; level 1; protein_id "ENSMUSP00000033665.9"; transcript_support_level "5"; mgi_id "MGI:2448588"; tag "basic"; tag "Ensembl_canonical"; tag "GENCODE_Primary"; tag "appris_principal_1"; tag "exp_conf"; tag "CCDS"; ccdsid "CCDS53236.1"; havana_gene "OTTMUSG00000019447.1"; havana_transcript "OTTMUST00000046443.1";
chrX	ENSEMBL_gcm37	exon	158899515	158899689	0.0133814887989855	+	.	gene_id "ENSMUSG00000031303.9"; transcript_id "ENSMUSG00000031303.9_tx_2"; exon_id "chrX_158899515_158899689_+"; exonnum "23"; txlen "4509";
chrX	HAVANA	exon	158900651	158900836	0	+	.	gene_id "ENSMUSG00000031303.9"; transcript_id "ENSMUST00000033665.9"; gene_type "protein_coding"; gene_name "Map3k15"; transcript_type "protein_coding"; transcript_name "Map3k15-201"; exon_number 23; exon_id "ENSMUSE00000208110.6"; level 1; protein_id "ENSMUSP00000033665.9"; transcript_support_level "5"; mgi_id "MGI:2448588"; tag "basic"; tag "Ensembl_canonical"; tag "GENCODE_Primary"; tag "appris_principal_1"; tag "exp_conf"; tag "CCDS"; ccdsid "CCDS53236.1"; havana_gene "OTTMUSG00000019447.1"; havana_transcript "OTTMUST00000046443.1";
chrX	HAVANA	CDS	158900651	158900836	0	+	0	gene_id "ENSMUSG00000031303.9"; transcript_id "ENSMUST00000033665.9"; gene_type "protein_coding"; gene_name "Map3k15"; transcript_type "protein_coding"; transcript_name "Map3k15-201"; exon_number 23; exon_id "ENSMUSE00000208110.6"; level 1; protein_id "ENSMUSP00000033665.9"; transcript_support_level "5"; mgi_id "MGI:2448588"; tag "basic"; tag "Ensembl_canonical"; tag "GENCODE_Primary"; tag "appris_principal_1"; tag "exp_conf"; tag "CCDS"; ccdsid "CCDS53236.1"; havana_gene "OTTMUSG00000019447.1"; havana_transcript "OTTMUST00000046443.1";
chrX	ENSEMBL_gcm37	exon	158900651	158900836	0.0133814887989855	+	.	gene_id "ENSMUSG00000031303.9"; transcript_id "ENSMUSG00000031303.9_tx_2"; exon_id "chrX_158900651_158900836_+"; exonnum "24"; txlen "4509";
chrX	HAVANA	exon	158901537	158901642	0	+	.	gene_id "ENSMUSG00000031303.9"; transcript_id "ENSMUST00000033665.9"; gene_type "protein_coding"; gene_name "Map3k15"; transcript_type "protein_coding"; transcript_name "Map3k15-201"; exon_number 24; exon_id "ENSMUSE00000621386.3"; level 1; protein_id "ENSMUSP00000033665.9"; transcript_support_level "5"; mgi_id "MGI:2448588"; tag "basic"; tag "Ensembl_canonical"; tag "GENCODE_Primary"; tag "appris_principal_1"; tag "exp_conf"; tag "CCDS"; ccdsid "CCDS53236.1"; havana_gene "OTTMUSG00000019447.1"; havana_transcript "OTTMUST00000046443.1";
chrX	HAVANA	CDS	158901537	158901642	0	+	0	gene_id "ENSMUSG00000031303.9"; transcript_id "ENSMUST00000033665.9"; gene_type "protein_coding"; gene_name "Map3k15"; transcript_type "protein_coding"; transcript_name "Map3k15-201"; exon_number 24; exon_id "ENSMUSE00000621386.3"; level 1; protein_id "ENSMUSP00000033665.9"; transcript_support_level "5"; mgi_id "MGI:2448588"; tag "basic"; tag "Ensembl_canonical"; tag "GENCODE_Primary"; tag "appris_principal_1"; tag "exp_conf"; tag "CCDS"; ccdsid "CCDS53236.1"; havana_gene "OTTMUSG00000019447.1"; havana_transcript "OTTMUST00000046443.1";
chrX	ENSEMBL_gcm37	exon	158901537	158901642	0.0133814887989855	+	.	gene_id "ENSMUSG00000031303.9"; transcript_id "ENSMUSG00000031303.9_tx_2"; exon_id "chrX_158901537_158901642_+"; exonnum "25"; txlen "4509";
chrX	HAVANA	exon	158902506	158902719	0	+	.	gene_id "ENSMUSG00000031303.9"; transcript_id "ENSMUST00000033665.9"; gene_type "protein_coding"; gene_name "Map3k15"; transcript_type "protein_coding"; transcript_name "Map3k15-201"; exon_number 25; exon_id "ENSMUSE00000621385.3"; level 1; protein_id "ENSMUSP00000033665.9"; transcript_support_level "5"; mgi_id "MGI:2448588"; tag "basic"; tag "Ensembl_canonical"; tag "GENCODE_Primary"; tag "appris_principal_1"; tag "exp_conf"; tag "CCDS"; ccdsid "CCDS53236.1"; havana_gene "OTTMUSG00000019447.1"; havana_transcript "OTTMUST00000046443.1";
chrX	HAVANA	CDS	158902506	158902719	0	+	2	gene_id "ENSMUSG00000031303.9"; transcript_id "ENSMUST00000033665.9"; gene_type "protein_coding"; gene_name "Map3k15"; transcript_type "protein_coding"; transcript_name "Map3k15-201"; exon_number 25; exon_id "ENSMUSE00000621385.3"; level 1; protein_id "ENSMUSP00000033665.9"; transcript_support_level "5"; mgi_id "MGI:2448588"; tag "basic"; tag "Ensembl_canonical"; tag "GENCODE_Primary"; tag "appris_principal_1"; tag "exp_conf"; tag "CCDS"; ccdsid "CCDS53236.1"; havana_gene "OTTMUSG00000019447.1"; havana_transcript "OTTMUST00000046443.1";
chrX	ENSEMBL_gcm37	exon	158902506	158902719	0.0133814887989855	+	.	gene_id "ENSMUSG00000031303.9"; transcript_id "ENSMUSG00000031303.9_tx_2"; exon_id "chrX_158902506_158902719_+"; exonnum "26"; txlen "4509";
chrX	HAVANA	exon	158904642	158904754	0	+	.	gene_id "ENSMUSG00000031303.9"; transcript_id "ENSMUST00000033665.9"; gene_type "protein_coding"; gene_name "Map3k15"; transcript_type "protein_coding"; transcript_name "Map3k15-201"; exon_number 26; exon_id "ENSMUSE00000621384.3"; level 1; protein_id "ENSMUSP00000033665.9"; transcript_support_level "5"; mgi_id "MGI:2448588"; tag "basic"; tag "Ensembl_canonical"; tag "GENCODE_Primary"; tag "appris_principal_1"; tag "exp_conf"; tag "CCDS"; ccdsid "CCDS53236.1"; havana_gene "OTTMUSG00000019447.1"; havana_transcript "OTTMUST00000046443.1";
chrX	HAVANA	CDS	158904642	158904754	0	+	1	gene_id "ENSMUSG00000031303.9"; transcript_id "ENSMUST00000033665.9"; gene_type "protein_coding"; gene_name "Map3k15"; transcript_type "protein_coding"; transcript_name "Map3k15-201"; exon_number 26; exon_id "ENSMUSE00000621384.3"; level 1; protein_id "ENSMUSP00000033665.9"; transcript_support_level "5"; mgi_id "MGI:2448588"; tag "basic"; tag "Ensembl_canonical"; tag "GENCODE_Primary"; tag "appris_principal_1"; tag "exp_conf"; tag "CCDS"; ccdsid "CCDS53236.1"; havana_gene "OTTMUSG00000019447.1"; havana_transcript "OTTMUST00000046443.1";
chrX	ENSEMBL_gcm37	exon	158904642	158904754	0.0133814887989855	+	.	gene_id "ENSMUSG00000031303.9"; transcript_id "ENSMUSG00000031303.9_tx_2"; exon_id "chrX_158904642_158904754_+"; exonnum "27"; txlen "4509";
chrX	HAVANA	exon	158905358	158905458	0	+	.	gene_id "ENSMUSG00000031303.9"; transcript_id "ENSMUST00000033665.9"; gene_type "protein_coding"; gene_name "Map3k15"; transcript_type "protein_coding"; transcript_name "Map3k15-201"; exon_number 27; exon_id "ENSMUSE00000621395.2"; level 1; protein_id "ENSMUSP00000033665.9"; transcript_support_level "5"; mgi_id "MGI:2448588"; tag "basic"; tag "Ensembl_canonical"; tag "GENCODE_Primary"; tag "appris_principal_1"; tag "exp_conf"; tag "CCDS"; ccdsid "CCDS53236.1"; havana_gene "OTTMUSG00000019447.1"; havana_transcript "OTTMUST00000046443.1";
chrX	HAVANA	CDS	158905358	158905458	0	+	2	gene_id "ENSMUSG00000031303.9"; transcript_id "ENSMUST00000033665.9"; gene_type "protein_coding"; gene_name "Map3k15"; transcript_type "protein_coding"; transcript_name "Map3k15-201"; exon_number 27; exon_id "ENSMUSE00000621395.2"; level 1; protein_id "ENSMUSP00000033665.9"; transcript_support_level "5"; mgi_id "MGI:2448588"; tag "basic"; tag "Ensembl_canonical"; tag "GENCODE_Primary"; tag "appris_principal_1"; tag "exp_conf"; tag "CCDS"; ccdsid "CCDS53236.1"; havana_gene "OTTMUSG00000019447.1"; havana_transcript "OTTMUST00000046443.1";
chrX	ENSEMBL_gcm37	exon	158905358	158905458	0.0133814887989855	+	.	gene_id "ENSMUSG00000031303.9"; transcript_id "ENSMUSG00000031303.9_tx_2"; exon_id "chrX_158905358_158905458_+"; exonnum "28"; txlen "4509";
chrX	HAVANA	exon	158905530	158905606	0	+	.	gene_id "ENSMUSG00000031303.9"; transcript_id "ENSMUST00000033665.9"; gene_type "protein_coding"; gene_name "Map3k15"; transcript_type "protein_coding"; transcript_name "Map3k15-201"; exon_number 28; exon_id "ENSMUSE00000621394.2"; level 1; protein_id "ENSMUSP00000033665.9"; transcript_support_level "5"; mgi_id "MGI:2448588"; tag "basic"; tag "Ensembl_canonical"; tag "GENCODE_Primary"; tag "appris_principal_1"; tag "exp_conf"; tag "CCDS"; ccdsid "CCDS53236.1"; havana_gene "OTTMUSG00000019447.1"; havana_transcript "OTTMUST00000046443.1";
chrX	HAVANA	CDS	158905530	158905606	0	+	0	gene_id "ENSMUSG00000031303.9"; transcript_id "ENSMUST00000033665.9"; gene_type "protein_coding"; gene_name "Map3k15"; transcript_type "protein_coding"; transcript_name "Map3k15-201"; exon_number 28; exon_id "ENSMUSE00000621394.2"; level 1; protein_id "ENSMUSP00000033665.9"; transcript_support_level "5"; mgi_id "MGI:2448588"; tag "basic"; tag "Ensembl_canonical"; tag "GENCODE_Primary"; tag "appris_principal_1"; tag "exp_conf"; tag "CCDS"; ccdsid "CCDS53236.1"; havana_gene "OTTMUSG00000019447.1"; havana_transcript "OTTMUST00000046443.1";
chrX	ENSEMBL_gcm37	exon	158905530	158905606	0.0133814887989855	+	.	gene_id "ENSMUSG00000031303.9"; transcript_id "ENSMUSG00000031303.9_tx_2"; exon_id "chrX_158905530_158905606_+"; exonnum "29"; txlen "4509";
chrX	HAVANA	CDS	158905923	158905992	0	+	1	gene_id "ENSMUSG00000031303.9"; transcript_id "ENSMUST00000033665.9"; gene_type "protein_coding"; gene_name "Map3k15"; transcript_type "protein_coding"; transcript_name "Map3k15-201"; exon_number 29; exon_id "ENSMUSE00000621393.3"; level 1; protein_id "ENSMUSP00000033665.9"; transcript_support_level "5"; mgi_id "MGI:2448588"; tag "basic"; tag "Ensembl_canonical"; tag "GENCODE_Primary"; tag "appris_principal_1"; tag "exp_conf"; tag "CCDS"; ccdsid "CCDS53236.1"; havana_gene "OTTMUSG00000019447.1"; havana_transcript "OTTMUST00000046443.1";
chrX	HAVANA	exon	158905923	158906347	0	+	.	gene_id "ENSMUSG00000031303.9"; transcript_id "ENSMUST00000033665.9"; gene_type "protein_coding"; gene_name "Map3k15"; transcript_type "protein_coding"; transcript_name "Map3k15-201"; exon_number 29; exon_id "ENSMUSE00000621393.3"; level 1; protein_id "ENSMUSP00000033665.9"; transcript_support_level "5"; mgi_id "MGI:2448588"; tag "basic"; tag "Ensembl_canonical"; tag "GENCODE_Primary"; tag "appris_principal_1"; tag "exp_conf"; tag "CCDS"; ccdsid "CCDS53236.1"; havana_gene "OTTMUSG00000019447.1"; havana_transcript "OTTMUST00000046443.1";
chrX	ENSEMBL_gcm37	exon	158905923	158906347	0.0133814887989855	+	.	gene_id "ENSMUSG00000031303.9"; transcript_id "ENSMUSG00000031303.9_tx_2"; exon_id "chrX_158905923_158906347_+"; exonnum "30"; txlen "4509";
chrX	HAVANA	stop_codon	158905993	158905995	0	+	0	gene_id "ENSMUSG00000031303.9"; transcript_id "ENSMUST00000033665.9"; gene_type "protein_coding"; gene_name "Map3k15"; transcript_type "protein_coding"; transcript_name "Map3k15-201"; exon_number 29; exon_id "ENSMUSE00000621393.3"; level 1; protein_id "ENSMUSP00000033665.9"; transcript_support_level "5"; mgi_id "MGI:2448588"; tag "basic"; tag "Ensembl_canonical"; tag "GENCODE_Primary"; tag "appris_principal_1"; tag "exp_conf"; tag "CCDS"; ccdsid "CCDS53236.1"; havana_gene "OTTMUSG00000019447.1"; havana_transcript "OTTMUST00000046443.1";
chrX	HAVANA	UTR	158905993	158906347	0	+	.	gene_id "ENSMUSG00000031303.9"; transcript_id "ENSMUST00000033665.9"; gene_type "protein_coding"; gene_name "Map3k15"; transcript_type "protein_coding"; transcript_name "Map3k15-201"; exon_number 29; exon_id "ENSMUSE00000621393.3"; level 1; protein_id "ENSMUSP00000033665.9"; transcript_support_level "5"; mgi_id "MGI:2448588"; tag "basic"; tag "Ensembl_canonical"; tag "GENCODE_Primary"; tag "appris_principal_1"; tag "exp_conf"; tag "CCDS"; ccdsid "CCDS53236.1"; havana_gene "OTTMUSG00000019447.1"; havana_transcript "OTTMUST00000046443.1";
chrX	HAVANA	exon	158994070	158994317	0	+	.	gene_id "ENSMUSG00000131957.1"; transcript_id "ENSMUST00000309474.1"; gene_type "lncRNA"; gene_name "ENSMUSG00000131957"; transcript_type "lncRNA"; transcript_name "ENSMUST00000309474"; exon_number 1; exon_id "ENSMUSE00001611176.1"; level 2; tag "Ensembl_canonical"; tag "GENCODE_Primary"; tag "TAGENE";
chrX	HAVANA	gene	158994070	159039063	0	+	.	gene_id "ENSMUSG00000131957.1"; gene_type "lncRNA"; gene_name "ENSMUSG00000131957"; level 2;
chrX	HAVANA	transcript	158994070	159039063	0	+	.	gene_id "ENSMUSG00000131957.1"; transcript_id "ENSMUST00000309474.1"; gene_type "lncRNA"; gene_name "ENSMUSG00000131957"; transcript_type "lncRNA"; transcript_name "ENSMUST00000309474"; level 2; tag "Ensembl_canonical"; tag "GENCODE_Primary"; tag "TAGENE";
chrX	HAVANA	exon	158994170	158994317	0	+	.	gene_id "ENSMUSG00000131957.1"; transcript_id "ENSMUST00000309475.1"; gene_type "lncRNA"; gene_name "ENSMUSG00000131957"; transcript_type "lncRNA"; transcript_name "ENSMUST00000309475"; exon_number 1; exon_id "ENSMUSE00001611177.1"; level 2; tag "basic"; tag "TAGENE";
chrX	ENSEMBL_gcm37	exon	158994170	158994317	0.0534869970134433	+	.	gene_id "ENSMUSG00000131957.1"; transcript_id "ENSMUSG00000131957.1_tx_2"; exon_id "chrX_158994170_158994317_+"; exonnum "1"; txlen "722";
chrX	HAVANA	transcript	158994170	159039059	0	+	.	gene_id "ENSMUSG00000131957.1"; transcript_id "ENSMUST00000309475.1"; gene_type "lncRNA"; gene_name "ENSMUSG00000131957"; transcript_type "lncRNA"; transcript_name "ENSMUST00000309475"; level 2; tag "basic"; tag "TAGENE";
chrX	HAVANA	exon	158994947	158995029	0	+	.	gene_id "ENSMUSG00000131957.1"; transcript_id "ENSMUST00000309476.1"; gene_type "lncRNA"; gene_name "ENSMUSG00000131957"; transcript_type "lncRNA"; transcript_name "ENSMUST00000309476"; exon_number 1; exon_id "ENSMUSE00001611174.1"; level 2; tag "TAGENE";
chrX	HAVANA	transcript	158994947	159039061	0	+	.	gene_id "ENSMUSG00000131957.1"; transcript_id "ENSMUST00000309476.1"; gene_type "lncRNA"; gene_name "ENSMUSG00000131957"; transcript_type "lncRNA"; transcript_name "ENSMUST00000309476"; level 2; tag "TAGENE";
chrX	HAVANA	exon	159000742	159000813	0	+	.	gene_id "ENSMUSG00000131957.1"; transcript_id "ENSMUST00000309476.1"; gene_type "lncRNA"; gene_name "ENSMUSG00000131957"; transcript_type "lncRNA"; transcript_name "ENSMUST00000309476"; exon_number 2; exon_id "ENSMUSE00001611171.1"; level 2; tag "TAGENE";
chrX	sragcm37_es	exon	159016122	159016232	0.00226642869347742	+	.	gene_id "ENSMUSG00000131957.1"; transcript_id "ENSMUSG00000131957.1_tx_3"; exon_id "chrX_159016122_159016232_+"; exonnum "1"; txlen "685";
chrX	HAVANA	exon	159023419	159023585	0	+	.	gene_id "ENSMUSG00000131957.1"; transcript_id "ENSMUST00000309475.1"; gene_type "lncRNA"; gene_name "ENSMUSG00000131957"; transcript_type "lncRNA"; transcript_name "ENSMUST00000309475"; exon_number 2; exon_id "ENSMUSE00001611178.1"; level 2; tag "basic"; tag "TAGENE";
chrX	sragcm37_mid	exon	159023419	159023634	0.0534869970134433	+	.	gene_id "ENSMUSG00000131957.1"; transcript_id "ENSMUSG00000131957.1_tx_2"; exon_id "chrX_159023419_159023634_+"; exonnum "2"; txlen "722";
chrX	sragcm37_mid	exon	159023419	159023634	0.00226642869347742	+	.	gene_id "ENSMUSG00000131957.1"; transcript_id "ENSMUSG00000131957.1_tx_3"; exon_id "chrX_159023419_159023634_+"; exonnum "2"; txlen "685";
chrX	HAVANA	exon	159038704	159039059	0	+	.	gene_id "ENSMUSG00000131957.1"; transcript_id "ENSMUST00000309475.1"; gene_type "lncRNA"; gene_name "ENSMUSG00000131957"; transcript_type "lncRNA"; transcript_name "ENSMUST00000309475"; exon_number 3; exon_id "ENSMUSE00001611173.1"; level 2; tag "basic"; tag "TAGENE";
chrX	HAVANA	exon	159038704	159039061	0	+	.	gene_id "ENSMUSG00000131957.1"; transcript_id "ENSMUST00000309476.1"; gene_type "lncRNA"; gene_name "ENSMUSG00000131957"; transcript_type "lncRNA"; transcript_name "ENSMUST00000309476"; exon_number 3; exon_id "ENSMUSE00001611172.1"; level 2; tag "TAGENE";
chrX	ENSEMBL_gcm37	exon	159038704	159039061	0.0534869970134433	+	.	gene_id "ENSMUSG00000131957.1"; transcript_id "ENSMUSG00000131957.1_tx_2"; exon_id "chrX_159038704_159039061_+"; exonnum "3"; txlen "722";
chrX	ENSEMBL_gcm37	exon	159038704	159039061	0.00226642869347742	+	.	gene_id "ENSMUSG00000131957.1"; transcript_id "ENSMUSG00000131957.1_tx_3"; exon_id "chrX_159038704_159039061_+"; exonnum "3"; txlen "685";
chrX	HAVANA	exon	159038704	159039063	0	+	.	gene_id "ENSMUSG00000131957.1"; transcript_id "ENSMUST00000309474.1"; gene_type "lncRNA"; gene_name "ENSMUSG00000131957"; transcript_type "lncRNA"; transcript_name "ENSMUST00000309474"; exon_number 2; exon_id "ENSMUSE00001611175.1"; level 2; tag "Ensembl_canonical"; tag "GENCODE_Primary"; tag "TAGENE";
chrX	sragcm37_es	exon	159045488	159045824	0.0376273640376733	+	.	gene_id "sragcm37_gene_26373"; transcript_id "sragcm37_gene_26373_tx_1"; exon_id "chrX_159045488_159045824_+"; exonnum "1"; txlen "554";
chrX	sragcm37_es	exon	159045488	159045824	0.0250404143934206	+	.	gene_id "sragcm37_gene_26373"; transcript_id "sragcm37_gene_26373_tx_2"; exon_id "chrX_159045488_159045824_+"; exonnum "1"; txlen "1022";
chrX	sragcm37_ss	exon	159047114	159047798	0.0250404143934206	+	.	gene_id "sragcm37_gene_26373"; transcript_id "sragcm37_gene_26373_tx_2"; exon_id "chrX_159047114_159047798_+"; exonnum "2"; txlen "1022";
chrX	sragcm37_ss	exon	159047244	159047460	0.0376273640376733	+	.	gene_id "sragcm37_gene_26373"; transcript_id "sragcm37_gene_26373_tx_1"; exon_id "chrX_159047244_159047460_+"; exonnum "2"; txlen "554";
chrX	sragcm37_es	exon	159066098	159066343	0.927946514653084	+	.	gene_id "sragcm37_gene_10477"; transcript_id "sragcm37_gene_10477_tx_1"; exon_id "chrX_159066098_159066343_+"; exonnum "1"; txlen "706";
chrX	sragcm37_es	exon	159066098	159066343	0.148677691624951	+	.	gene_id "sragcm37_gene_10477"; transcript_id "sragcm37_gene_10477_tx_2"; exon_id "chrX_159066098_159066343_+"; exonnum "1"; txlen "827";
chrX	sragcm37_mid	exon	159066528	159066648	0.148677691624951	+	.	gene_id "sragcm37_gene_10477"; transcript_id "sragcm37_gene_10477_tx_2"; exon_id "chrX_159066528_159066648_+"; exonnum "2"; txlen "827";
chrX	sragcm37_ss	exon	159068400	159068859	0.927946514653084	+	.	gene_id "sragcm37_gene_10477"; transcript_id "sragcm37_gene_10477_tx_1"; exon_id "chrX_159068400_159068859_+"; exonnum "2"; txlen "706";
chrX	sragcm37_ss	exon	159068400	159068859	0.148677691624951	+	.	gene_id "sragcm37_gene_10477"; transcript_id "sragcm37_gene_10477_tx_2"; exon_id "chrX_159068400_159068859_+"; exonnum "3"; txlen "827";
chrX	HAVANA	gene	159081474	159081766	0	+	.	gene_id "ENSMUSG00000083318.2"; gene_type "unprocessed_pseudogene"; gene_name "Gm15192"; level 2; mgi_id "MGI:3705866"; havana_gene "OTTMUSG00000019448.1";
chrX	HAVANA	transcript	159081474	159081766	0	+	.	gene_id "ENSMUSG00000083318.2"; transcript_id "ENSMUST00000121005.2"; gene_type "unprocessed_pseudogene"; gene_name "Gm15192"; transcript_type "unprocessed_pseudogene"; transcript_name "Gm15192-201"; level 2; transcript_support_level "NA"; mgi_id "MGI:3705866"; ont "PGO:0000005"; tag "basic"; tag "Ensembl_canonical"; tag "GENCODE_Primary"; havana_gene "OTTMUSG00000019448.1"; havana_transcript "OTTMUST00000046444.1";
chrX	HAVANA	exon	159081474	159081766	0	+	.	gene_id "ENSMUSG00000083318.2"; transcript_id "ENSMUST00000121005.2"; gene_type "unprocessed_pseudogene"; gene_name "Gm15192"; transcript_type "unprocessed_pseudogene"; transcript_name "Gm15192-201"; exon_number 1; exon_id "ENSMUSE00000711772.2"; level 2; transcript_support_level "NA"; mgi_id "MGI:3705866"; ont "PGO:0000005"; tag "basic"; tag "Ensembl_canonical"; tag "GENCODE_Primary"; havana_gene "OTTMUSG00000019448.1"; havana_transcript "OTTMUST00000046444.1";
chrX	HAVANA	exon	159173686	159173745	0	+	.	gene_id "ENSMUSG00000031298.16"; transcript_id "ENSMUST00000112408.9"; gene_type "protein_coding"; gene_name "Adgrg2"; transcript_type "protein_coding"; transcript_name "Adgrg2-207"; exon_number 1; exon_id "ENSMUSE00000691685.2"; level 2; protein_id "ENSMUSP00000108027.3"; transcript_support_level "1"; mgi_id "MGI:2446854"; tag "basic"; tag "appris_alternative_2"; tag "CCDS"; ccdsid "CCDS72459.1"; havana_gene "OTTMUSG00000019584.1"; havana_transcript "OTTMUST00000046779.1";
chrX	HAVANA	UTR	159173686	159173745	0	+	.	gene_id "ENSMUSG00000031298.16"; transcript_id "ENSMUST00000112408.9"; gene_type "protein_coding"; gene_name "Adgrg2"; transcript_type "protein_coding"; transcript_name "Adgrg2-207"; exon_number 1; exon_id "ENSMUSE00000691685.2"; level 2; protein_id "ENSMUSP00000108027.3"; transcript_support_level "1"; mgi_id "MGI:2446854"; tag "basic"; tag "appris_alternative_2"; tag "CCDS"; ccdsid "CCDS72459.1"; havana_gene "OTTMUSG00000019584.1"; havana_transcript "OTTMUST00000046779.1";
chrX	HAVANA	gene	159173686	159281066	0	+	.	gene_id "ENSMUSG00000031298.16"; gene_type "protein_coding"; gene_name "Adgrg2"; level 1; mgi_id "MGI:2446854"; havana_gene "OTTMUSG00000019584.1";
chrX	HAVANA	transcript	159173686	159281066	0	+	.	gene_id "ENSMUSG00000031298.16"; transcript_id "ENSMUST00000112408.9"; gene_type "protein_coding"; gene_name "Adgrg2"; transcript_type "protein_coding"; transcript_name "Adgrg2-207"; level 2; protein_id "ENSMUSP00000108027.3"; transcript_support_level "1"; mgi_id "MGI:2446854"; tag "basic"; tag "appris_alternative_2"; tag "CCDS"; ccdsid "CCDS72459.1"; havana_gene "OTTMUSG00000019584.1"; havana_transcript "OTTMUST00000046779.1";
chrX	HAVANA	exon	159173720	159173745	0	+	.	gene_id "ENSMUSG00000031298.16"; transcript_id "ENSMUST00000112402.8"; gene_type "protein_coding"; gene_name "Adgrg2"; transcript_type "protein_coding"; transcript_name "Adgrg2-204"; exon_number 1; exon_id "ENSMUSE00000691551.2"; level 2; protein_id "ENSMUSP00000108021.2"; transcript_support_level "1"; mgi_id "MGI:2446854"; tag "basic"; tag "appris_alternative_2"; tag "CCDS"; ccdsid "CCDS41197.1"; havana_gene "OTTMUSG00000019584.1"; havana_transcript "OTTMUST00000046777.1";
chrX	HAVANA	UTR	159173720	159173745	0	+	.	gene_id "ENSMUSG00000031298.16"; transcript_id "ENSMUST00000112402.8"; gene_type "protein_coding"; gene_name "Adgrg2"; transcript_type "protein_coding"; transcript_name "Adgrg2-204"; exon_number 1; exon_id "ENSMUSE00000691551.2"; level 2; protein_id "ENSMUSP00000108021.2"; transcript_support_level "1"; mgi_id "MGI:2446854"; tag "basic"; tag "appris_alternative_2"; tag "CCDS"; ccdsid "CCDS41197.1"; havana_gene "OTTMUSG00000019584.1"; havana_transcript "OTTMUST00000046777.1";
chrX	HAVANA	exon	159173720	159173745	0	+	.	gene_id "ENSMUSG00000031298.16"; transcript_id "ENSMUST00000112401.8"; gene_type "protein_coding"; gene_name "Adgrg2"; transcript_type "protein_coding"; transcript_name "Adgrg2-203"; exon_number 1; exon_id "ENSMUSE00000691551.2"; level 2; protein_id "ENSMUSP00000108020.2"; transcript_support_level "5"; mgi_id "MGI:2446854"; tag "basic"; tag "appris_alternative_2"; tag "CCDS"; ccdsid "CCDS41198.1"; havana_gene "OTTMUSG00000019584.1"; havana_transcript "OTTMUST00000046778.1";
chrX	HAVANA	UTR	159173720	159173745	0	+	.	gene_id "ENSMUSG00000031298.16"; transcript_id "ENSMUST00000112401.8"; gene_type "protein_coding"; gene_name "Adgrg2"; transcript_type "protein_coding"; transcript_name "Adgrg2-203"; exon_number 1; exon_id "ENSMUSE00000691551.2"; level 2; protein_id "ENSMUSP00000108020.2"; transcript_support_level "5"; mgi_id "MGI:2446854"; tag "basic"; tag "appris_alternative_2"; tag "CCDS"; ccdsid "CCDS41198.1"; havana_gene "OTTMUSG00000019584.1"; havana_transcript "OTTMUST00000046778.1";
chrX	HAVANA	transcript	159173720	159281066	0	+	.	gene_id "ENSMUSG00000031298.16"; transcript_id "ENSMUST00000112402.8"; gene_type "protein_coding"; gene_name "Adgrg2"; transcript_type "protein_coding"; transcript_name "Adgrg2-204"; level 2; protein_id "ENSMUSP00000108021.2"; transcript_support_level "1"; mgi_id "MGI:2446854"; tag "basic"; tag "appris_alternative_2"; tag "CCDS"; ccdsid "CCDS41197.1"; havana_gene "OTTMUSG00000019584.1"; havana_transcript "OTTMUST00000046777.1";
chrX	HAVANA	transcript	159173720	159281066	0	+	.	gene_id "ENSMUSG00000031298.16"; transcript_id "ENSMUST00000112401.8"; gene_type "protein_coding"; gene_name "Adgrg2"; transcript_type "protein_coding"; transcript_name "Adgrg2-203"; level 2; protein_id "ENSMUSP00000108020.2"; transcript_support_level "5"; mgi_id "MGI:2446854"; tag "basic"; tag "appris_alternative_2"; tag "CCDS"; ccdsid "CCDS41198.1"; havana_gene "OTTMUSG00000019584.1"; havana_transcript "OTTMUST00000046778.1";
chrX	HAVANA	exon	159173721	159173745	0	+	.	gene_id "ENSMUSG00000031298.16"; transcript_id "ENSMUST00000112400.8"; gene_type "protein_coding"; gene_name "Adgrg2"; transcript_type "protein_coding"; transcript_name "Adgrg2-202"; exon_number 1; exon_id "ENSMUSE00000488351.2"; level 2; protein_id "ENSMUSP00000108019.2"; transcript_support_level "1"; mgi_id "MGI:2446854"; tag "basic"; tag "Ensembl_canonical"; tag "GENCODE_Primary"; tag "appris_alternative_2"; tag "CCDS"; ccdsid "CCDS41196.1"; havana_gene "OTTMUSG00000019584.1"; havana_transcript "OTTMUST00000046776.1";
chrX	HAVANA	UTR	159173721	159173745	0	+	.	gene_id "ENSMUSG00000031298.16"; transcript_id "ENSMUST00000112400.8"; gene_type "protein_coding"; gene_name "Adgrg2"; transcript_type "protein_coding"; transcript_name "Adgrg2-202"; exon_number 1; exon_id "ENSMUSE00000488351.2"; level 2; protein_id "ENSMUSP00000108019.2"; transcript_support_level "1"; mgi_id "MGI:2446854"; tag "basic"; tag "Ensembl_canonical"; tag "GENCODE_Primary"; tag "appris_alternative_2"; tag "CCDS"; ccdsid "CCDS41196.1"; havana_gene "OTTMUSG00000019584.1"; havana_transcript "OTTMUST00000046776.1";
chrX	HAVANA	exon	159173721	159173745	0	+	.	gene_id "ENSMUSG00000031298.16"; transcript_id "ENSMUST00000112405.9"; gene_type "protein_coding"; gene_name "Adgrg2"; transcript_type "protein_coding"; transcript_name "Adgrg2-206"; exon_number 1; exon_id "ENSMUSE00000488351.2"; level 2; protein_id "ENSMUSP00000108024.3"; transcript_support_level "1"; mgi_id "MGI:2446854"; tag "basic"; tag "appris_principal_4"; tag "CCDS"; ccdsid "CCDS81192.1"; havana_gene "OTTMUSG00000019584.1"; havana_transcript "OTTMUST00000046780.1";
chrX	HAVANA	UTR	159173721	159173745	0	+	.	gene_id "ENSMUSG00000031298.16"; transcript_id "ENSMUST00000112405.9"; gene_type "protein_coding"; gene_name "Adgrg2"; transcript_type "protein_coding"; transcript_name "Adgrg2-206"; exon_number 1; exon_id "ENSMUSE00000488351.2"; level 2; protein_id "ENSMUSP00000108024.3"; transcript_support_level "1"; mgi_id "MGI:2446854"; tag "basic"; tag "appris_principal_4"; tag "CCDS"; ccdsid "CCDS81192.1"; havana_gene "OTTMUSG00000019584.1"; havana_transcript "OTTMUST00000046780.1";
chrX	HAVANA	exon	159173721	159173745	0	+	.	gene_id "ENSMUSG00000031298.16"; transcript_id "ENSMUST00000112404.9"; gene_type "protein_coding"; gene_name "Adgrg2"; transcript_type "protein_coding"; transcript_name "Adgrg2-205"; exon_number 1; exon_id "ENSMUSE00000488351.2"; level 2; protein_id "ENSMUSP00000108023.3"; transcript_support_level "1"; mgi_id "MGI:2446854"; tag "basic"; tag "appris_alternative_2"; tag "CCDS"; ccdsid "CCDS41199.1"; havana_gene "OTTMUSG00000019584.1"; havana_transcript "OTTMUST00000046781.1";
chrX	HAVANA	UTR	159173721	159173745	0	+	.	gene_id "ENSMUSG00000031298.16"; transcript_id "ENSMUST00000112404.9"; gene_type "protein_coding"; gene_name "Adgrg2"; transcript_type "protein_coding"; transcript_name "Adgrg2-205"; exon_number 1; exon_id "ENSMUSE00000488351.2"; level 2; protein_id "ENSMUSP00000108023.3"; transcript_support_level "1"; mgi_id "MGI:2446854"; tag "basic"; tag "appris_alternative_2"; tag "CCDS"; ccdsid "CCDS41199.1"; havana_gene "OTTMUSG00000019584.1"; havana_transcript "OTTMUST00000046781.1";
chrX	ENSEMBL_gcm37	exon	159173721	159173745	0.210688357638902	+	.	gene_id "ENSMUSG00000031298.16"; transcript_id "ENSMUSG00000031298.16_tx_22"; exon_id "chrX_159173721_159173745_+"; exonnum "1"; txlen "3470";
chrX	ENSEMBL_gcm37	exon	159173721	159173745	0.0103435591030559	+	.	gene_id "ENSMUSG00000031298.16"; transcript_id "ENSMUSG00000031298.16_tx_23"; exon_id "chrX_159173721_159173745_+"; exonnum "1"; txlen "3413";
chrX	HAVANA	transcript	159173721	159281066	0	+	.	gene_id "ENSMUSG00000031298.16"; transcript_id "ENSMUST00000112400.8"; gene_type "protein_coding"; gene_name "Adgrg2"; transcript_type "protein_coding"; transcript_name "Adgrg2-202"; level 2; protein_id "ENSMUSP00000108019.2"; transcript_support_level "1"; mgi_id "MGI:2446854"; tag "basic"; tag "Ensembl_canonical"; tag "GENCODE_Primary"; tag "appris_alternative_2"; tag "CCDS"; ccdsid "CCDS41196.1"; havana_gene "OTTMUSG00000019584.1"; havana_transcript "OTTMUST00000046776.1";
chrX	HAVANA	transcript	159173721	159281066	0	+	.	gene_id "ENSMUSG00000031298.16"; transcript_id "ENSMUST00000112405.9"; gene_type "protein_coding"; gene_name "Adgrg2"; transcript_type "protein_coding"; transcript_name "Adgrg2-206"; level 2; protein_id "ENSMUSP00000108024.3"; transcript_support_level "1"; mgi_id "MGI:2446854"; tag "basic"; tag "appris_principal_4"; tag "CCDS"; ccdsid "CCDS81192.1"; havana_gene "OTTMUSG00000019584.1"; havana_transcript "OTTMUST00000046780.1";
chrX	HAVANA	transcript	159173721	159281066	0	+	.	gene_id "ENSMUSG00000031298.16"; transcript_id "ENSMUST00000112404.9"; gene_type "protein_coding"; gene_name "Adgrg2"; transcript_type "protein_coding"; transcript_name "Adgrg2-205"; level 2; protein_id "ENSMUSP00000108023.3"; transcript_support_level "1"; mgi_id "MGI:2446854"; tag "basic"; tag "appris_alternative_2"; tag "CCDS"; ccdsid "CCDS41199.1"; havana_gene "OTTMUSG00000019584.1"; havana_transcript "OTTMUST00000046781.1";
chrX	HAVANA	exon	159173724	159173745	0	+	.	gene_id "ENSMUSG00000031298.16"; transcript_id "ENSMUST00000123450.8"; gene_type "protein_coding"; gene_name "Adgrg2"; transcript_type "retained_intron"; transcript_name "Adgrg2-208"; exon_number 1; exon_id "ENSMUSE00000748716.2"; level 2; transcript_support_level "5"; mgi_id "MGI:2446854"; havana_gene "OTTMUSG00000019584.1"; havana_transcript "OTTMUST00000046785.1";
chrX	HAVANA	exon	159173724	159173745	0	+	.	gene_id "ENSMUSG00000031298.16"; transcript_id "ENSMUST00000146805.8"; gene_type "protein_coding"; gene_name "Adgrg2"; transcript_type "protein_coding"; transcript_name "Adgrg2-209"; exon_number 1; exon_id "ENSMUSE00000748716.2"; level 2; protein_id "ENSMUSP00000118598.2"; transcript_support_level "5"; mgi_id "MGI:2446854"; tag "mRNA_end_NF"; tag "cds_end_NF"; havana_gene "OTTMUSG00000019584.1"; havana_transcript "OTTMUST00000046783.1";
chrX	HAVANA	UTR	159173724	159173745	0	+	.	gene_id "ENSMUSG00000031298.16"; transcript_id "ENSMUST00000146805.8"; gene_type "protein_coding"; gene_name "Adgrg2"; transcript_type "protein_coding"; transcript_name "Adgrg2-209"; exon_number 1; exon_id "ENSMUSE00000748716.2"; level 2; protein_id "ENSMUSP00000118598.2"; transcript_support_level "5"; mgi_id "MGI:2446854"; tag "mRNA_end_NF"; tag "cds_end_NF"; havana_gene "OTTMUSG00000019584.1"; havana_transcript "OTTMUST00000046783.1";
chrX	HAVANA	transcript	159173724	159244683	0	+	.	gene_id "ENSMUSG00000031298.16"; transcript_id "ENSMUST00000123450.8"; gene_type "protein_coding"; gene_name "Adgrg2"; transcript_type "retained_intron"; transcript_name "Adgrg2-208"; level 2; transcript_support_level "5"; mgi_id "MGI:2446854"; havana_gene "OTTMUSG00000019584.1"; havana_transcript "OTTMUST00000046785.1";
chrX	HAVANA	transcript	159173724	159252779	0	+	.	gene_id "ENSMUSG00000031298.16"; transcript_id "ENSMUST00000146805.8"; gene_type "protein_coding"; gene_name "Adgrg2"; transcript_type "protein_coding"; transcript_name "Adgrg2-209"; level 2; protein_id "ENSMUSP00000118598.2"; transcript_support_level "5"; mgi_id "MGI:2446854"; tag "mRNA_end_NF"; tag "cds_end_NF"; havana_gene "OTTMUSG00000019584.1"; havana_transcript "OTTMUST00000046783.1";
chrX	sragcm37_es	exon	159174553	159174651	2.89223771490149	+	.	gene_id "ENSMUSG00000031298.16"; transcript_id "ENSMUSG00000031298.16_tx_14"; exon_id "chrX_159174553_159174651_+"; exonnum "1"; txlen "3301";
chrX	sragcm37_es	exon	159174553	159174651	2.89223771490149	+	.	gene_id "ENSMUSG00000031298.16"; transcript_id "ENSMUSG00000031298.16_tx_15"; exon_id "chrX_159174553_159174651_+"; exonnum "1"; txlen "3334";
chrX	sragcm37_es	exon	159174553	159174651	2.89223771490149	+	.	gene_id "ENSMUSG00000031298.16"; transcript_id "ENSMUSG00000031298.16_tx_16"; exon_id "chrX_159174553_159174651_+"; exonnum "1"; txlen "3343";
chrX	sragcm37_es	exon	159174553	159174651	2.89223771490149	+	.	gene_id "ENSMUSG00000031298.16"; transcript_id "ENSMUSG00000031298.16_tx_17"; exon_id "chrX_159174553_159174651_+"; exonnum "1"; txlen "3148";
chrX	sragcm37_es	exon	159174553	159174651	2.89223771490149	+	.	gene_id "ENSMUSG00000031298.16"; transcript_id "ENSMUSG00000031298.16_tx_18"; exon_id "chrX_159174553_159174651_+"; exonnum "1"; txlen "3382";
chrX	sragcm37_es	exon	159174553	159174651	2.89223771490149	+	.	gene_id "ENSMUSG00000031298.16"; transcript_id "ENSMUSG00000031298.16_tx_19"; exon_id "chrX_159174553_159174651_+"; exonnum "1"; txlen "3376";
chrX	sragcm37_es	exon	159174553	159174651	2.89223771490149	+	.	gene_id "ENSMUSG00000031298.16"; transcript_id "ENSMUSG00000031298.16_tx_20"; exon_id "chrX_159174553_159174651_+"; exonnum "1"; txlen "3181";
chrX	sragcm37_es	exon	159174553	159174651	2.89223771490149	+	.	gene_id "ENSMUSG00000031298.16"; transcript_id "ENSMUSG00000031298.16_tx_21"; exon_id "chrX_159174553_159174651_+"; exonnum "1"; txlen "3424";
chrX	sragcm37_mid	exon	159182310	159182372	0.0103435591030559	+	.	gene_id "ENSMUSG00000031298.16"; transcript_id "ENSMUSG00000031298.16_tx_23"; exon_id "chrX_159182310_159182372_+"; exonnum "2"; txlen "3413";
chrX	HAVANA	exon	159210288	159210412	0	+	.	gene_id "ENSMUSG00000031298.16"; transcript_id "ENSMUST00000112398.3"; gene_type "protein_coding"; gene_name "Adgrg2"; transcript_type "protein_coding"; transcript_name "Adgrg2-201"; exon_number 1; exon_id "ENSMUSE00000691527.3"; level 1; protein_id "ENSMUSP00000108017.3"; transcript_support_level "1"; mgi_id "MGI:2446854"; tag "basic"; tag "appris_alternative_2"; tag "exp_conf"; havana_gene "OTTMUSG00000019584.1"; havana_transcript "OTTMUST00000046782.1";
chrX	HAVANA	UTR	159210288	159210412	0	+	.	gene_id "ENSMUSG00000031298.16"; transcript_id "ENSMUST00000112398.3"; gene_type "protein_coding"; gene_name "Adgrg2"; transcript_type "protein_coding"; transcript_name "Adgrg2-201"; exon_number 1; exon_id "ENSMUSE00000691527.3"; level 1; protein_id "ENSMUSP00000108017.3"; transcript_support_level "1"; mgi_id "MGI:2446854"; tag "basic"; tag "appris_alternative_2"; tag "exp_conf"; havana_gene "OTTMUSG00000019584.1"; havana_transcript "OTTMUST00000046782.1";
chrX	HAVANA	transcript	159210288	159279734	0	+	.	gene_id "ENSMUSG00000031298.16"; transcript_id "ENSMUST00000112398.3"; gene_type "protein_coding"; gene_name "Adgrg2"; transcript_type "protein_coding"; transcript_name "Adgrg2-201"; level 1; protein_id "ENSMUSP00000108017.3"; transcript_support_level "1"; mgi_id "MGI:2446854"; tag "basic"; tag "appris_alternative_2"; tag "exp_conf"; havana_gene "OTTMUSG00000019584.1"; havana_transcript "OTTMUST00000046782.1";
chrX	HAVANA	exon	159213346	159213390	0	+	.	gene_id "ENSMUSG00000031298.16"; transcript_id "ENSMUST00000112408.9"; gene_type "protein_coding"; gene_name "Adgrg2"; transcript_type "protein_coding"; transcript_name "Adgrg2-207"; exon_number 2; exon_id "ENSMUSE00000476507.2"; level 2; protein_id "ENSMUSP00000108027.3"; transcript_support_level "1"; mgi_id "MGI:2446854"; tag "basic"; tag "appris_alternative_2"; tag "CCDS"; ccdsid "CCDS72459.1"; havana_gene "OTTMUSG00000019584.1"; havana_transcript "OTTMUST00000046779.1";
chrX	HAVANA	UTR	159213346	159213390	0	+	.	gene_id "ENSMUSG00000031298.16"; transcript_id "ENSMUST00000112408.9"; gene_type "protein_coding"; gene_name "Adgrg2"; transcript_type "protein_coding"; transcript_name "Adgrg2-207"; exon_number 2; exon_id "ENSMUSE00000476507.2"; level 2; protein_id "ENSMUSP00000108027.3"; transcript_support_level "1"; mgi_id "MGI:2446854"; tag "basic"; tag "appris_alternative_2"; tag "CCDS"; ccdsid "CCDS72459.1"; havana_gene "OTTMUSG00000019584.1"; havana_transcript "OTTMUST00000046779.1";
chrX	HAVANA	exon	159213346	159213390	0	+	.	gene_id "ENSMUSG00000031298.16"; transcript_id "ENSMUST00000112402.8"; gene_type "protein_coding"; gene_name "Adgrg2"; transcript_type "protein_coding"; transcript_name "Adgrg2-204"; exon_number 2; exon_id "ENSMUSE00000476507.2"; level 2; protein_id "ENSMUSP00000108021.2"; transcript_support_level "1"; mgi_id "MGI:2446854"; tag "basic"; tag "appris_alternative_2"; tag "CCDS"; ccdsid "CCDS41197.1"; havana_gene "OTTMUSG00000019584.1"; havana_transcript "OTTMUST00000046777.1";
chrX	HAVANA	UTR	159213346	159213390	0	+	.	gene_id "ENSMUSG00000031298.16"; transcript_id "ENSMUST00000112402.8"; gene_type "protein_coding"; gene_name "Adgrg2"; transcript_type "protein_coding"; transcript_name "Adgrg2-204"; exon_number 2; exon_id "ENSMUSE00000476507.2"; level 2; protein_id "ENSMUSP00000108021.2"; transcript_support_level "1"; mgi_id "MGI:2446854"; tag "basic"; tag "appris_alternative_2"; tag "CCDS"; ccdsid "CCDS41197.1"; havana_gene "OTTMUSG00000019584.1"; havana_transcript "OTTMUST00000046777.1";
chrX	HAVANA	exon	159213346	159213390	0	+	.	gene_id "ENSMUSG00000031298.16"; transcript_id "ENSMUST00000112401.8"; gene_type "protein_coding"; gene_name "Adgrg2"; transcript_type "protein_coding"; transcript_name "Adgrg2-203"; exon_number 2; exon_id "ENSMUSE00000476507.2"; level 2; protein_id "ENSMUSP00000108020.2"; transcript_support_level "5"; mgi_id "MGI:2446854"; tag "basic"; tag "appris_alternative_2"; tag "CCDS"; ccdsid "CCDS41198.1"; havana_gene "OTTMUSG00000019584.1"; havana_transcript "OTTMUST00000046778.1";
chrX	HAVANA	UTR	159213346	159213390	0	+	.	gene_id "ENSMUSG00000031298.16"; transcript_id "ENSMUST00000112401.8"; gene_type "protein_coding"; gene_name "Adgrg2"; transcript_type "protein_coding"; transcript_name "Adgrg2-203"; exon_number 2; exon_id "ENSMUSE00000476507.2"; level 2; protein_id "ENSMUSP00000108020.2"; transcript_support_level "5"; mgi_id "MGI:2446854"; tag "basic"; tag "appris_alternative_2"; tag "CCDS"; ccdsid "CCDS41198.1"; havana_gene "OTTMUSG00000019584.1"; havana_transcript "OTTMUST00000046778.1";
chrX	HAVANA	exon	159213346	159213390	0	+	.	gene_id "ENSMUSG00000031298.16"; transcript_id "ENSMUST00000112400.8"; gene_type "protein_coding"; gene_name "Adgrg2"; transcript_type "protein_coding"; transcript_name "Adgrg2-202"; exon_number 2; exon_id "ENSMUSE00000476507.2"; level 2; protein_id "ENSMUSP00000108019.2"; transcript_support_level "1"; mgi_id "MGI:2446854"; tag "basic"; tag "Ensembl_canonical"; tag "GENCODE_Primary"; tag "appris_alternative_2"; tag "CCDS"; ccdsid "CCDS41196.1"; havana_gene "OTTMUSG00000019584.1"; havana_transcript "OTTMUST00000046776.1";
chrX	HAVANA	UTR	159213346	159213390	0	+	.	gene_id "ENSMUSG00000031298.16"; transcript_id "ENSMUST00000112400.8"; gene_type "protein_coding"; gene_name "Adgrg2"; transcript_type "protein_coding"; transcript_name "Adgrg2-202"; exon_number 2; exon_id "ENSMUSE00000476507.2"; level 2; protein_id "ENSMUSP00000108019.2"; transcript_support_level "1"; mgi_id "MGI:2446854"; tag "basic"; tag "Ensembl_canonical"; tag "GENCODE_Primary"; tag "appris_alternative_2"; tag "CCDS"; ccdsid "CCDS41196.1"; havana_gene "OTTMUSG00000019584.1"; havana_transcript "OTTMUST00000046776.1";
chrX	HAVANA	exon	159213346	159213390	0	+	.	gene_id "ENSMUSG00000031298.16"; transcript_id "ENSMUST00000112405.9"; gene_type "protein_coding"; gene_name "Adgrg2"; transcript_type "protein_coding"; transcript_name "Adgrg2-206"; exon_number 2; exon_id "ENSMUSE00000476507.2"; level 2; protein_id "ENSMUSP00000108024.3"; transcript_support_level "1"; mgi_id "MGI:2446854"; tag "basic"; tag "appris_principal_4"; tag "CCDS"; ccdsid "CCDS81192.1"; havana_gene "OTTMUSG00000019584.1"; havana_transcript "OTTMUST00000046780.1";
chrX	HAVANA	UTR	159213346	159213390	0	+	.	gene_id "ENSMUSG00000031298.16"; transcript_id "ENSMUST00000112405.9"; gene_type "protein_coding"; gene_name "Adgrg2"; transcript_type "protein_coding"; transcript_name "Adgrg2-206"; exon_number 2; exon_id "ENSMUSE00000476507.2"; level 2; protein_id "ENSMUSP00000108024.3"; transcript_support_level "1"; mgi_id "MGI:2446854"; tag "basic"; tag "appris_principal_4"; tag "CCDS"; ccdsid "CCDS81192.1"; havana_gene "OTTMUSG00000019584.1"; havana_transcript "OTTMUST00000046780.1";
chrX	HAVANA	exon	159213346	159213390	0	+	.	gene_id "ENSMUSG00000031298.16"; transcript_id "ENSMUST00000112404.9"; gene_type "protein_coding"; gene_name "Adgrg2"; transcript_type "protein_coding"; transcript_name "Adgrg2-205"; exon_number 2; exon_id "ENSMUSE00000476507.2"; level 2; protein_id "ENSMUSP00000108023.3"; transcript_support_level "1"; mgi_id "MGI:2446854"; tag "basic"; tag "appris_alternative_2"; tag "CCDS"; ccdsid "CCDS41199.1"; havana_gene "OTTMUSG00000019584.1"; havana_transcript "OTTMUST00000046781.1";
chrX	HAVANA	UTR	159213346	159213390	0	+	.	gene_id "ENSMUSG00000031298.16"; transcript_id "ENSMUST00000112404.9"; gene_type "protein_coding"; gene_name "Adgrg2"; transcript_type "protein_coding"; transcript_name "Adgrg2-205"; exon_number 2; exon_id "ENSMUSE00000476507.2"; level 2; protein_id "ENSMUSP00000108023.3"; transcript_support_level "1"; mgi_id "MGI:2446854"; tag "basic"; tag "appris_alternative_2"; tag "CCDS"; ccdsid "CCDS41199.1"; havana_gene "OTTMUSG00000019584.1"; havana_transcript "OTTMUST00000046781.1";
chrX	HAVANA	exon	159213346	159213390	0	+	.	gene_id "ENSMUSG00000031298.16"; transcript_id "ENSMUST00000123450.8"; gene_type "protein_coding"; gene_name "Adgrg2"; transcript_type "retained_intron"; transcript_name "Adgrg2-208"; exon_number 2; exon_id "ENSMUSE00000476507.2"; level 2; transcript_support_level "5"; mgi_id "MGI:2446854"; havana_gene "OTTMUSG00000019584.1"; havana_transcript "OTTMUST00000046785.1";
chrX	HAVANA	exon	159213346	159213390	0	+	.	gene_id "ENSMUSG00000031298.16"; transcript_id "ENSMUST00000146805.8"; gene_type "protein_coding"; gene_name "Adgrg2"; transcript_type "protein_coding"; transcript_name "Adgrg2-209"; exon_number 2; exon_id "ENSMUSE00000476507.2"; level 2; protein_id "ENSMUSP00000118598.2"; transcript_support_level "5"; mgi_id "MGI:2446854"; tag "mRNA_end_NF"; tag "cds_end_NF"; havana_gene "OTTMUSG00000019584.1"; havana_transcript "OTTMUST00000046783.1";
chrX	HAVANA	UTR	159213346	159213390	0	+	.	gene_id "ENSMUSG00000031298.16"; transcript_id "ENSMUST00000146805.8"; gene_type "protein_coding"; gene_name "Adgrg2"; transcript_type "protein_coding"; transcript_name "Adgrg2-209"; exon_number 2; exon_id "ENSMUSE00000476507.2"; level 2; protein_id "ENSMUSP00000118598.2"; transcript_support_level "5"; mgi_id "MGI:2446854"; tag "mRNA_end_NF"; tag "cds_end_NF"; havana_gene "OTTMUSG00000019584.1"; havana_transcript "OTTMUST00000046783.1";
chrX	HAVANA	exon	159213346	159213390	0	+	.	gene_id "ENSMUSG00000031298.16"; transcript_id "ENSMUST00000112398.3"; gene_type "protein_coding"; gene_name "Adgrg2"; transcript_type "protein_coding"; transcript_name "Adgrg2-201"; exon_number 2; exon_id "ENSMUSE00000476507.2"; level 1; protein_id "ENSMUSP00000108017.3"; transcript_support_level "1"; mgi_id "MGI:2446854"; tag "basic"; tag "appris_alternative_2"; tag "exp_conf"; havana_gene "OTTMUSG00000019584.1"; havana_transcript "OTTMUST00000046782.1";
chrX	HAVANA	UTR	159213346	159213390	0	+	.	gene_id "ENSMUSG00000031298.16"; transcript_id "ENSMUST00000112398.3"; gene_type "protein_coding"; gene_name "Adgrg2"; transcript_type "protein_coding"; transcript_name "Adgrg2-201"; exon_number 2; exon_id "ENSMUSE00000476507.2"; level 1; protein_id "ENSMUSP00000108017.3"; transcript_support_level "1"; mgi_id "MGI:2446854"; tag "basic"; tag "appris_alternative_2"; tag "exp_conf"; havana_gene "OTTMUSG00000019584.1"; havana_transcript "OTTMUST00000046782.1";
chrX	ENSEMBL_gcm37	exon	159213346	159213390	2.89223771490149	+	.	gene_id "ENSMUSG00000031298.16"; transcript_id "ENSMUSG00000031298.16_tx_14"; exon_id "chrX_159213346_159213390_+"; exonnum "2"; txlen "3301";
chrX	ENSEMBL_gcm37	exon	159213346	159213390	2.89223771490149	+	.	gene_id "ENSMUSG00000031298.16"; transcript_id "ENSMUSG00000031298.16_tx_15"; exon_id "chrX_159213346_159213390_+"; exonnum "2"; txlen "3334";
chrX	ENSEMBL_gcm37	exon	159213346	159213390	2.89223771490149	+	.	gene_id "ENSMUSG00000031298.16"; transcript_id "ENSMUSG00000031298.16_tx_16"; exon_id "chrX_159213346_159213390_+"; exonnum "2"; txlen "3343";
chrX	ENSEMBL_gcm37	exon	159213346	159213390	2.89223771490149	+	.	gene_id "ENSMUSG00000031298.16"; transcript_id "ENSMUSG00000031298.16_tx_17"; exon_id "chrX_159213346_159213390_+"; exonnum "2"; txlen "3148";
chrX	ENSEMBL_gcm37	exon	159213346	159213390	2.89223771490149	+	.	gene_id "ENSMUSG00000031298.16"; transcript_id "ENSMUSG00000031298.16_tx_18"; exon_id "chrX_159213346_159213390_+"; exonnum "2"; txlen "3382";
chrX	ENSEMBL_gcm37	exon	159213346	159213390	2.89223771490149	+	.	gene_id "ENSMUSG00000031298.16"; transcript_id "ENSMUSG00000031298.16_tx_19"; exon_id "chrX_159213346_159213390_+"; exonnum "2"; txlen "3376";
chrX	ENSEMBL_gcm37	exon	159213346	159213390	2.89223771490149	+	.	gene_id "ENSMUSG00000031298.16"; transcript_id "ENSMUSG00000031298.16_tx_20"; exon_id "chrX_159213346_159213390_+"; exonnum "2"; txlen "3181";
chrX	ENSEMBL_gcm37	exon	159213346	159213390	2.89223771490149	+	.	gene_id "ENSMUSG00000031298.16"; transcript_id "ENSMUSG00000031298.16_tx_21"; exon_id "chrX_159213346_159213390_+"; exonnum "2"; txlen "3424";
chrX	ENSEMBL_gcm37	exon	159213346	159213390	0.210688357638902	+	.	gene_id "ENSMUSG00000031298.16"; transcript_id "ENSMUSG00000031298.16_tx_22"; exon_id "chrX_159213346_159213390_+"; exonnum "2"; txlen "3470";
chrX	ENSEMBL_gcm37	exon	159213346	159213390	0.0103435591030559	+	.	gene_id "ENSMUSG00000031298.16"; transcript_id "ENSMUSG00000031298.16_tx_23"; exon_id "chrX_159213346_159213390_+"; exonnum "3"; txlen "3413";
chrX	HAVANA	exon	159217769	159217898	0	+	.	gene_id "ENSMUSG00000031298.16"; transcript_id "ENSMUST00000112398.3"; gene_type "protein_coding"; gene_name "Adgrg2"; transcript_type "protein_coding"; transcript_name "Adgrg2-201"; exon_number 3; exon_id "ENSMUSE00000691523.2"; level 1; protein_id "ENSMUSP00000108017.3"; transcript_support_level "1"; mgi_id "MGI:2446854"; tag "basic"; tag "appris_alternative_2"; tag "exp_conf"; havana_gene "OTTMUSG00000019584.1"; havana_transcript "OTTMUST00000046782.1";
chrX	HAVANA	UTR	159217769	159217898	0	+	.	gene_id "ENSMUSG00000031298.16"; transcript_id "ENSMUST00000112398.3"; gene_type "protein_coding"; gene_name "Adgrg2"; transcript_type "protein_coding"; transcript_name "Adgrg2-201"; exon_number 3; exon_id "ENSMUSE00000691523.2"; level 1; protein_id "ENSMUSP00000108017.3"; transcript_support_level "1"; mgi_id "MGI:2446854"; tag "basic"; tag "appris_alternative_2"; tag "exp_conf"; havana_gene "OTTMUSG00000019584.1"; havana_transcript "OTTMUST00000046782.1";
chrX	HAVANA	UTR	159221191	159221191	0	+	.	gene_id "ENSMUSG00000031298.16"; transcript_id "ENSMUST00000112408.9"; gene_type "protein_coding"; gene_name "Adgrg2"; transcript_type "protein_coding"; transcript_name "Adgrg2-207"; exon_number 3; exon_id "ENSMUSE00001296410.2"; level 2; protein_id "ENSMUSP00000108027.3"; transcript_support_level "1"; mgi_id "MGI:2446854"; tag "basic"; tag "appris_alternative_2"; tag "CCDS"; ccdsid "CCDS72459.1"; havana_gene "OTTMUSG00000019584.1"; havana_transcript "OTTMUST00000046779.1";
chrX	HAVANA	UTR	159221191	159221191	0	+	.	gene_id "ENSMUSG00000031298.16"; transcript_id "ENSMUST00000112402.8"; gene_type "protein_coding"; gene_name "Adgrg2"; transcript_type "protein_coding"; transcript_name "Adgrg2-204"; exon_number 3; exon_id "ENSMUSE00001296410.2"; level 2; protein_id "ENSMUSP00000108021.2"; transcript_support_level "1"; mgi_id "MGI:2446854"; tag "basic"; tag "appris_alternative_2"; tag "CCDS"; ccdsid "CCDS41197.1"; havana_gene "OTTMUSG00000019584.1"; havana_transcript "OTTMUST00000046777.1";
chrX	HAVANA	UTR	159221191	159221191	0	+	.	gene_id "ENSMUSG00000031298.16"; transcript_id "ENSMUST00000112401.8"; gene_type "protein_coding"; gene_name "Adgrg2"; transcript_type "protein_coding"; transcript_name "Adgrg2-203"; exon_number 3; exon_id "ENSMUSE00001296410.2"; level 2; protein_id "ENSMUSP00000108020.2"; transcript_support_level "5"; mgi_id "MGI:2446854"; tag "basic"; tag "appris_alternative_2"; tag "CCDS"; ccdsid "CCDS41198.1"; havana_gene "OTTMUSG00000019584.1"; havana_transcript "OTTMUST00000046778.1";
chrX	HAVANA	UTR	159221191	159221191	0	+	.	gene_id "ENSMUSG00000031298.16"; transcript_id "ENSMUST00000112400.8"; gene_type "protein_coding"; gene_name "Adgrg2"; transcript_type "protein_coding"; transcript_name "Adgrg2-202"; exon_number 3; exon_id "ENSMUSE00001296410.2"; level 2; protein_id "ENSMUSP00000108019.2"; transcript_support_level "1"; mgi_id "MGI:2446854"; tag "basic"; tag "Ensembl_canonical"; tag "GENCODE_Primary"; tag "appris_alternative_2"; tag "CCDS"; ccdsid "CCDS41196.1"; havana_gene "OTTMUSG00000019584.1"; havana_transcript "OTTMUST00000046776.1";
chrX	HAVANA	UTR	159221191	159221191	0	+	.	gene_id "ENSMUSG00000031298.16"; transcript_id "ENSMUST00000112405.9"; gene_type "protein_coding"; gene_name "Adgrg2"; transcript_type "protein_coding"; transcript_name "Adgrg2-206"; exon_number 3; exon_id "ENSMUSE00001296410.2"; level 2; protein_id "ENSMUSP00000108024.3"; transcript_support_level "1"; mgi_id "MGI:2446854"; tag "basic"; tag "appris_principal_4"; tag "CCDS"; ccdsid "CCDS81192.1"; havana_gene "OTTMUSG00000019584.1"; havana_transcript "OTTMUST00000046780.1";
chrX	HAVANA	UTR	159221191	159221191	0	+	.	gene_id "ENSMUSG00000031298.16"; transcript_id "ENSMUST00000112404.9"; gene_type "protein_coding"; gene_name "Adgrg2"; transcript_type "protein_coding"; transcript_name "Adgrg2-205"; exon_number 3; exon_id "ENSMUSE00001296410.2"; level 2; protein_id "ENSMUSP00000108023.3"; transcript_support_level "1"; mgi_id "MGI:2446854"; tag "basic"; tag "appris_alternative_2"; tag "CCDS"; ccdsid "CCDS41199.1"; havana_gene "OTTMUSG00000019584.1"; havana_transcript "OTTMUST00000046781.1";
chrX	HAVANA	UTR	159221191	159221191	0	+	.	gene_id "ENSMUSG00000031298.16"; transcript_id "ENSMUST00000146805.8"; gene_type "protein_coding"; gene_name "Adgrg2"; transcript_type "protein_coding"; transcript_name "Adgrg2-209"; exon_number 3; exon_id "ENSMUSE00001296410.2"; level 2; protein_id "ENSMUSP00000118598.2"; transcript_support_level "5"; mgi_id "MGI:2446854"; tag "mRNA_end_NF"; tag "cds_end_NF"; havana_gene "OTTMUSG00000019584.1"; havana_transcript "OTTMUST00000046783.1";
chrX	HAVANA	UTR	159221191	159221191	0	+	.	gene_id "ENSMUSG00000031298.16"; transcript_id "ENSMUST00000112398.3"; gene_type "protein_coding"; gene_name "Adgrg2"; transcript_type "protein_coding"; transcript_name "Adgrg2-201"; exon_number 4; exon_id "ENSMUSE00001296410.2"; level 1; protein_id "ENSMUSP00000108017.3"; transcript_support_level "1"; mgi_id "MGI:2446854"; tag "basic"; tag "appris_alternative_2"; tag "exp_conf"; havana_gene "OTTMUSG00000019584.1"; havana_transcript "OTTMUST00000046782.1";
chrX	HAVANA	exon	159221191	159221309	0	+	.	gene_id "ENSMUSG00000031298.16"; transcript_id "ENSMUST00000112408.9"; gene_type "protein_coding"; gene_name "Adgrg2"; transcript_type "protein_coding"; transcript_name "Adgrg2-207"; exon_number 3; exon_id "ENSMUSE00001296410.2"; level 2; protein_id "ENSMUSP00000108027.3"; transcript_support_level "1"; mgi_id "MGI:2446854"; tag "basic"; tag "appris_alternative_2"; tag "CCDS"; ccdsid "CCDS72459.1"; havana_gene "OTTMUSG00000019584.1"; havana_transcript "OTTMUST00000046779.1";
chrX	HAVANA	exon	159221191	159221309	0	+	.	gene_id "ENSMUSG00000031298.16"; transcript_id "ENSMUST00000112402.8"; gene_type "protein_coding"; gene_name "Adgrg2"; transcript_type "protein_coding"; transcript_name "Adgrg2-204"; exon_number 3; exon_id "ENSMUSE00001296410.2"; level 2; protein_id "ENSMUSP00000108021.2"; transcript_support_level "1"; mgi_id "MGI:2446854"; tag "basic"; tag "appris_alternative_2"; tag "CCDS"; ccdsid "CCDS41197.1"; havana_gene "OTTMUSG00000019584.1"; havana_transcript "OTTMUST00000046777.1";
chrX	HAVANA	exon	159221191	159221309	0	+	.	gene_id "ENSMUSG00000031298.16"; transcript_id "ENSMUST00000112401.8"; gene_type "protein_coding"; gene_name "Adgrg2"; transcript_type "protein_coding"; transcript_name "Adgrg2-203"; exon_number 3; exon_id "ENSMUSE00001296410.2"; level 2; protein_id "ENSMUSP00000108020.2"; transcript_support_level "5"; mgi_id "MGI:2446854"; tag "basic"; tag "appris_alternative_2"; tag "CCDS"; ccdsid "CCDS41198.1"; havana_gene "OTTMUSG00000019584.1"; havana_transcript "OTTMUST00000046778.1";
chrX	HAVANA	exon	159221191	159221309	0	+	.	gene_id "ENSMUSG00000031298.16"; transcript_id "ENSMUST00000112400.8"; gene_type "protein_coding"; gene_name "Adgrg2"; transcript_type "protein_coding"; transcript_name "Adgrg2-202"; exon_number 3; exon_id "ENSMUSE00001296410.2"; level 2; protein_id "ENSMUSP00000108019.2"; transcript_support_level "1"; mgi_id "MGI:2446854"; tag "basic"; tag "Ensembl_canonical"; tag "GENCODE_Primary"; tag "appris_alternative_2"; tag "CCDS"; ccdsid "CCDS41196.1"; havana_gene "OTTMUSG00000019584.1"; havana_transcript "OTTMUST00000046776.1";
chrX	HAVANA	exon	159221191	159221309	0	+	.	gene_id "ENSMUSG00000031298.16"; transcript_id "ENSMUST00000112405.9"; gene_type "protein_coding"; gene_name "Adgrg2"; transcript_type "protein_coding"; transcript_name "Adgrg2-206"; exon_number 3; exon_id "ENSMUSE00001296410.2"; level 2; protein_id "ENSMUSP00000108024.3"; transcript_support_level "1"; mgi_id "MGI:2446854"; tag "basic"; tag "appris_principal_4"; tag "CCDS"; ccdsid "CCDS81192.1"; havana_gene "OTTMUSG00000019584.1"; havana_transcript "OTTMUST00000046780.1";
chrX	HAVANA	exon	159221191	159221309	0	+	.	gene_id "ENSMUSG00000031298.16"; transcript_id "ENSMUST00000112404.9"; gene_type "protein_coding"; gene_name "Adgrg2"; transcript_type "protein_coding"; transcript_name "Adgrg2-205"; exon_number 3; exon_id "ENSMUSE00001296410.2"; level 2; protein_id "ENSMUSP00000108023.3"; transcript_support_level "1"; mgi_id "MGI:2446854"; tag "basic"; tag "appris_alternative_2"; tag "CCDS"; ccdsid "CCDS41199.1"; havana_gene "OTTMUSG00000019584.1"; havana_transcript "OTTMUST00000046781.1";
chrX	HAVANA	exon	159221191	159221309	0	+	.	gene_id "ENSMUSG00000031298.16"; transcript_id "ENSMUST00000123450.8"; gene_type "protein_coding"; gene_name "Adgrg2"; transcript_type "retained_intron"; transcript_name "Adgrg2-208"; exon_number 3; exon_id "ENSMUSE00001304329.2"; level 2; transcript_support_level "5"; mgi_id "MGI:2446854"; havana_gene "OTTMUSG00000019584.1"; havana_transcript "OTTMUST00000046785.1";
chrX	HAVANA	exon	159221191	159221309	0	+	.	gene_id "ENSMUSG00000031298.16"; transcript_id "ENSMUST00000146805.8"; gene_type "protein_coding"; gene_name "Adgrg2"; transcript_type "protein_coding"; transcript_name "Adgrg2-209"; exon_number 3; exon_id "ENSMUSE00001296410.2"; level 2; protein_id "ENSMUSP00000118598.2"; transcript_support_level "5"; mgi_id "MGI:2446854"; tag "mRNA_end_NF"; tag "cds_end_NF"; havana_gene "OTTMUSG00000019584.1"; havana_transcript "OTTMUST00000046783.1";
chrX	HAVANA	exon	159221191	159221309	0	+	.	gene_id "ENSMUSG00000031298.16"; transcript_id "ENSMUST00000112398.3"; gene_type "protein_coding"; gene_name "Adgrg2"; transcript_type "protein_coding"; transcript_name "Adgrg2-201"; exon_number 4; exon_id "ENSMUSE00001296410.2"; level 1; protein_id "ENSMUSP00000108017.3"; transcript_support_level "1"; mgi_id "MGI:2446854"; tag "basic"; tag "appris_alternative_2"; tag "exp_conf"; havana_gene "OTTMUSG00000019584.1"; havana_transcript "OTTMUST00000046782.1";
chrX	ENSEMBL_gcm37	exon	159221191	159221309	2.89223771490149	+	.	gene_id "ENSMUSG00000031298.16"; transcript_id "ENSMUSG00000031298.16_tx_14"; exon_id "chrX_159221191_159221309_+"; exonnum "3"; txlen "3301";
chrX	ENSEMBL_gcm37	exon	159221191	159221309	2.89223771490149	+	.	gene_id "ENSMUSG00000031298.16"; transcript_id "ENSMUSG00000031298.16_tx_15"; exon_id "chrX_159221191_159221309_+"; exonnum "3"; txlen "3334";
chrX	ENSEMBL_gcm37	exon	159221191	159221309	2.89223771490149	+	.	gene_id "ENSMUSG00000031298.16"; transcript_id "ENSMUSG00000031298.16_tx_16"; exon_id "chrX_159221191_159221309_+"; exonnum "3"; txlen "3343";
chrX	ENSEMBL_gcm37	exon	159221191	159221309	2.89223771490149	+	.	gene_id "ENSMUSG00000031298.16"; transcript_id "ENSMUSG00000031298.16_tx_17"; exon_id "chrX_159221191_159221309_+"; exonnum "3"; txlen "3148";
chrX	ENSEMBL_gcm37	exon	159221191	159221309	2.89223771490149	+	.	gene_id "ENSMUSG00000031298.16"; transcript_id "ENSMUSG00000031298.16_tx_18"; exon_id "chrX_159221191_159221309_+"; exonnum "3"; txlen "3382";
chrX	ENSEMBL_gcm37	exon	159221191	159221309	2.89223771490149	+	.	gene_id "ENSMUSG00000031298.16"; transcript_id "ENSMUSG00000031298.16_tx_19"; exon_id "chrX_159221191_159221309_+"; exonnum "3"; txlen "3376";
chrX	ENSEMBL_gcm37	exon	159221191	159221309	2.89223771490149	+	.	gene_id "ENSMUSG00000031298.16"; transcript_id "ENSMUSG00000031298.16_tx_20"; exon_id "chrX_159221191_159221309_+"; exonnum "3"; txlen "3181";
chrX	ENSEMBL_gcm37	exon	159221191	159221309	2.89223771490149	+	.	gene_id "ENSMUSG00000031298.16"; transcript_id "ENSMUSG00000031298.16_tx_21"; exon_id "chrX_159221191_159221309_+"; exonnum "3"; txlen "3424";
chrX	ENSEMBL_gcm37	exon	159221191	159221309	0.210688357638902	+	.	gene_id "ENSMUSG00000031298.16"; transcript_id "ENSMUSG00000031298.16_tx_22"; exon_id "chrX_159221191_159221309_+"; exonnum "3"; txlen "3470";
chrX	ENSEMBL_gcm37	exon	159221191	159221309	0.0103435591030559	+	.	gene_id "ENSMUSG00000031298.16"; transcript_id "ENSMUSG00000031298.16_tx_23"; exon_id "chrX_159221191_159221309_+"; exonnum "4"; txlen "3413";
chrX	HAVANA	start_codon	159221192	159221194	0	+	0	gene_id "ENSMUSG00000031298.16"; transcript_id "ENSMUST00000112408.9"; gene_type "protein_coding"; gene_name "Adgrg2"; transcript_type "protein_coding"; transcript_name "Adgrg2-207"; exon_number 3; exon_id "ENSMUSE00001296410.2"; level 2; protein_id "ENSMUSP00000108027.3"; transcript_support_level "1"; mgi_id "MGI:2446854"; tag "basic"; tag "appris_alternative_2"; tag "CCDS"; ccdsid "CCDS72459.1"; havana_gene "OTTMUSG00000019584.1"; havana_transcript "OTTMUST00000046779.1";
chrX	HAVANA	start_codon	159221192	159221194	0	+	0	gene_id "ENSMUSG00000031298.16"; transcript_id "ENSMUST00000112402.8"; gene_type "protein_coding"; gene_name "Adgrg2"; transcript_type "protein_coding"; transcript_name "Adgrg2-204"; exon_number 3; exon_id "ENSMUSE00001296410.2"; level 2; protein_id "ENSMUSP00000108021.2"; transcript_support_level "1"; mgi_id "MGI:2446854"; tag "basic"; tag "appris_alternative_2"; tag "CCDS"; ccdsid "CCDS41197.1"; havana_gene "OTTMUSG00000019584.1"; havana_transcript "OTTMUST00000046777.1";
chrX	HAVANA	start_codon	159221192	159221194	0	+	0	gene_id "ENSMUSG00000031298.16"; transcript_id "ENSMUST00000112401.8"; gene_type "protein_coding"; gene_name "Adgrg2"; transcript_type "protein_coding"; transcript_name "Adgrg2-203"; exon_number 3; exon_id "ENSMUSE00001296410.2"; level 2; protein_id "ENSMUSP00000108020.2"; transcript_support_level "5"; mgi_id "MGI:2446854"; tag "basic"; tag "appris_alternative_2"; tag "CCDS"; ccdsid "CCDS41198.1"; havana_gene "OTTMUSG00000019584.1"; havana_transcript "OTTMUST00000046778.1";
chrX	HAVANA	start_codon	159221192	159221194	0	+	0	gene_id "ENSMUSG00000031298.16"; transcript_id "ENSMUST00000112400.8"; gene_type "protein_coding"; gene_name "Adgrg2"; transcript_type "protein_coding"; transcript_name "Adgrg2-202"; exon_number 3; exon_id "ENSMUSE00001296410.2"; level 2; protein_id "ENSMUSP00000108019.2"; transcript_support_level "1"; mgi_id "MGI:2446854"; tag "basic"; tag "Ensembl_canonical"; tag "GENCODE_Primary"; tag "appris_alternative_2"; tag "CCDS"; ccdsid "CCDS41196.1"; havana_gene "OTTMUSG00000019584.1"; havana_transcript "OTTMUST00000046776.1";
chrX	HAVANA	start_codon	159221192	159221194	0	+	0	gene_id "ENSMUSG00000031298.16"; transcript_id "ENSMUST00000112405.9"; gene_type "protein_coding"; gene_name "Adgrg2"; transcript_type "protein_coding"; transcript_name "Adgrg2-206"; exon_number 3; exon_id "ENSMUSE00001296410.2"; level 2; protein_id "ENSMUSP00000108024.3"; transcript_support_level "1"; mgi_id "MGI:2446854"; tag "basic"; tag "appris_principal_4"; tag "CCDS"; ccdsid "CCDS81192.1"; havana_gene "OTTMUSG00000019584.1"; havana_transcript "OTTMUST00000046780.1";
chrX	HAVANA	start_codon	159221192	159221194	0	+	0	gene_id "ENSMUSG00000031298.16"; transcript_id "ENSMUST00000112404.9"; gene_type "protein_coding"; gene_name "Adgrg2"; transcript_type "protein_coding"; transcript_name "Adgrg2-205"; exon_number 3; exon_id "ENSMUSE00001296410.2"; level 2; protein_id "ENSMUSP00000108023.3"; transcript_support_level "1"; mgi_id "MGI:2446854"; tag "basic"; tag "appris_alternative_2"; tag "CCDS"; ccdsid "CCDS41199.1"; havana_gene "OTTMUSG00000019584.1"; havana_transcript "OTTMUST00000046781.1";
chrX	HAVANA	start_codon	159221192	159221194	0	+	0	gene_id "ENSMUSG00000031298.16"; transcript_id "ENSMUST00000146805.8"; gene_type "protein_coding"; gene_name "Adgrg2"; transcript_type "protein_coding"; transcript_name "Adgrg2-209"; exon_number 3; exon_id "ENSMUSE00001296410.2"; level 2; protein_id "ENSMUSP00000118598.2"; transcript_support_level "5"; mgi_id "MGI:2446854"; tag "mRNA_end_NF"; tag "cds_end_NF"; havana_gene "OTTMUSG00000019584.1"; havana_transcript "OTTMUST00000046783.1";
chrX	HAVANA	start_codon	159221192	159221194	0	+	0	gene_id "ENSMUSG00000031298.16"; transcript_id "ENSMUST00000112398.3"; gene_type "protein_coding"; gene_name "Adgrg2"; transcript_type "protein_coding"; transcript_name "Adgrg2-201"; exon_number 4; exon_id "ENSMUSE00001296410.2"; level 1; protein_id "ENSMUSP00000108017.3"; transcript_support_level "1"; mgi_id "MGI:2446854"; tag "basic"; tag "appris_alternative_2"; tag "exp_conf"; havana_gene "OTTMUSG00000019584.1"; havana_transcript "OTTMUST00000046782.1";
chrX	HAVANA	CDS	159221192	159221309	0	+	0	gene_id "ENSMUSG00000031298.16"; transcript_id "ENSMUST00000112408.9"; gene_type "protein_coding"; gene_name "Adgrg2"; transcript_type "protein_coding"; transcript_name "Adgrg2-207"; exon_number 3; exon_id "ENSMUSE00001296410.2"; level 2; protein_id "ENSMUSP00000108027.3"; transcript_support_level "1"; mgi_id "MGI:2446854"; tag "basic"; tag "appris_alternative_2"; tag "CCDS"; ccdsid "CCDS72459.1"; havana_gene "OTTMUSG00000019584.1"; havana_transcript "OTTMUST00000046779.1";
chrX	HAVANA	CDS	159221192	159221309	0	+	0	gene_id "ENSMUSG00000031298.16"; transcript_id "ENSMUST00000112402.8"; gene_type "protein_coding"; gene_name "Adgrg2"; transcript_type "protein_coding"; transcript_name "Adgrg2-204"; exon_number 3; exon_id "ENSMUSE00001296410.2"; level 2; protein_id "ENSMUSP00000108021.2"; transcript_support_level "1"; mgi_id "MGI:2446854"; tag "basic"; tag "appris_alternative_2"; tag "CCDS"; ccdsid "CCDS41197.1"; havana_gene "OTTMUSG00000019584.1"; havana_transcript "OTTMUST00000046777.1";
chrX	HAVANA	CDS	159221192	159221309	0	+	0	gene_id "ENSMUSG00000031298.16"; transcript_id "ENSMUST00000112401.8"; gene_type "protein_coding"; gene_name "Adgrg2"; transcript_type "protein_coding"; transcript_name "Adgrg2-203"; exon_number 3; exon_id "ENSMUSE00001296410.2"; level 2; protein_id "ENSMUSP00000108020.2"; transcript_support_level "5"; mgi_id "MGI:2446854"; tag "basic"; tag "appris_alternative_2"; tag "CCDS"; ccdsid "CCDS41198.1"; havana_gene "OTTMUSG00000019584.1"; havana_transcript "OTTMUST00000046778.1";
chrX	HAVANA	CDS	159221192	159221309	0	+	0	gene_id "ENSMUSG00000031298.16"; transcript_id "ENSMUST00000112400.8"; gene_type "protein_coding"; gene_name "Adgrg2"; transcript_type "protein_coding"; transcript_name "Adgrg2-202"; exon_number 3; exon_id "ENSMUSE00001296410.2"; level 2; protein_id "ENSMUSP00000108019.2"; transcript_support_level "1"; mgi_id "MGI:2446854"; tag "basic"; tag "Ensembl_canonical"; tag "GENCODE_Primary"; tag "appris_alternative_2"; tag "CCDS"; ccdsid "CCDS41196.1"; havana_gene "OTTMUSG00000019584.1"; havana_transcript "OTTMUST00000046776.1";
chrX	HAVANA	CDS	159221192	159221309	0	+	0	gene_id "ENSMUSG00000031298.16"; transcript_id "ENSMUST00000112405.9"; gene_type "protein_coding"; gene_name "Adgrg2"; transcript_type "protein_coding"; transcript_name "Adgrg2-206"; exon_number 3; exon_id "ENSMUSE00001296410.2"; level 2; protein_id "ENSMUSP00000108024.3"; transcript_support_level "1"; mgi_id "MGI:2446854"; tag "basic"; tag "appris_principal_4"; tag "CCDS"; ccdsid "CCDS81192.1"; havana_gene "OTTMUSG00000019584.1"; havana_transcript "OTTMUST00000046780.1";
chrX	HAVANA	CDS	159221192	159221309	0	+	0	gene_id "ENSMUSG00000031298.16"; transcript_id "ENSMUST00000112404.9"; gene_type "protein_coding"; gene_name "Adgrg2"; transcript_type "protein_coding"; transcript_name "Adgrg2-205"; exon_number 3; exon_id "ENSMUSE00001296410.2"; level 2; protein_id "ENSMUSP00000108023.3"; transcript_support_level "1"; mgi_id "MGI:2446854"; tag "basic"; tag "appris_alternative_2"; tag "CCDS"; ccdsid "CCDS41199.1"; havana_gene "OTTMUSG00000019584.1"; havana_transcript "OTTMUST00000046781.1";
chrX	HAVANA	CDS	159221192	159221309	0	+	0	gene_id "ENSMUSG00000031298.16"; transcript_id "ENSMUST00000146805.8"; gene_type "protein_coding"; gene_name "Adgrg2"; transcript_type "protein_coding"; transcript_name "Adgrg2-209"; exon_number 3; exon_id "ENSMUSE00001296410.2"; level 2; protein_id "ENSMUSP00000118598.2"; transcript_support_level "5"; mgi_id "MGI:2446854"; tag "mRNA_end_NF"; tag "cds_end_NF"; havana_gene "OTTMUSG00000019584.1"; havana_transcript "OTTMUST00000046783.1";
chrX	HAVANA	CDS	159221192	159221309	0	+	0	gene_id "ENSMUSG00000031298.16"; transcript_id "ENSMUST00000112398.3"; gene_type "protein_coding"; gene_name "Adgrg2"; transcript_type "protein_coding"; transcript_name "Adgrg2-201"; exon_number 4; exon_id "ENSMUSE00001296410.2"; level 1; protein_id "ENSMUSP00000108017.3"; transcript_support_level "1"; mgi_id "MGI:2446854"; tag "basic"; tag "appris_alternative_2"; tag "exp_conf"; havana_gene "OTTMUSG00000019584.1"; havana_transcript "OTTMUST00000046782.1";
chrX	HAVANA	exon	159239001	159239033	0	+	.	gene_id "ENSMUSG00000031298.16"; transcript_id "ENSMUST00000112408.9"; gene_type "protein_coding"; gene_name "Adgrg2"; transcript_type "protein_coding"; transcript_name "Adgrg2-207"; exon_number 4; exon_id "ENSMUSE00000345696.2"; level 2; protein_id "ENSMUSP00000108027.3"; transcript_support_level "1"; mgi_id "MGI:2446854"; tag "basic"; tag "appris_alternative_2"; tag "CCDS"; ccdsid "CCDS72459.1"; havana_gene "OTTMUSG00000019584.1"; havana_transcript "OTTMUST00000046779.1";
chrX	HAVANA	CDS	159239001	159239033	0	+	2	gene_id "ENSMUSG00000031298.16"; transcript_id "ENSMUST00000112408.9"; gene_type "protein_coding"; gene_name "Adgrg2"; transcript_type "protein_coding"; transcript_name "Adgrg2-207"; exon_number 4; exon_id "ENSMUSE00000345696.2"; level 2; protein_id "ENSMUSP00000108027.3"; transcript_support_level "1"; mgi_id "MGI:2446854"; tag "basic"; tag "appris_alternative_2"; tag "CCDS"; ccdsid "CCDS72459.1"; havana_gene "OTTMUSG00000019584.1"; havana_transcript "OTTMUST00000046779.1";
chrX	HAVANA	exon	159239001	159239033	0	+	.	gene_id "ENSMUSG00000031298.16"; transcript_id "ENSMUST00000112402.8"; gene_type "protein_coding"; gene_name "Adgrg2"; transcript_type "protein_coding"; transcript_name "Adgrg2-204"; exon_number 4; exon_id "ENSMUSE00000345696.2"; level 2; protein_id "ENSMUSP00000108021.2"; transcript_support_level "1"; mgi_id "MGI:2446854"; tag "basic"; tag "appris_alternative_2"; tag "CCDS"; ccdsid "CCDS41197.1"; havana_gene "OTTMUSG00000019584.1"; havana_transcript "OTTMUST00000046777.1";
chrX	HAVANA	CDS	159239001	159239033	0	+	2	gene_id "ENSMUSG00000031298.16"; transcript_id "ENSMUST00000112402.8"; gene_type "protein_coding"; gene_name "Adgrg2"; transcript_type "protein_coding"; transcript_name "Adgrg2-204"; exon_number 4; exon_id "ENSMUSE00000345696.2"; level 2; protein_id "ENSMUSP00000108021.2"; transcript_support_level "1"; mgi_id "MGI:2446854"; tag "basic"; tag "appris_alternative_2"; tag "CCDS"; ccdsid "CCDS41197.1"; havana_gene "OTTMUSG00000019584.1"; havana_transcript "OTTMUST00000046777.1";
chrX	HAVANA	exon	159239001	159239033	0	+	.	gene_id "ENSMUSG00000031298.16"; transcript_id "ENSMUST00000112401.8"; gene_type "protein_coding"; gene_name "Adgrg2"; transcript_type "protein_coding"; transcript_name "Adgrg2-203"; exon_number 4; exon_id "ENSMUSE00000345696.2"; level 2; protein_id "ENSMUSP00000108020.2"; transcript_support_level "5"; mgi_id "MGI:2446854"; tag "basic"; tag "appris_alternative_2"; tag "CCDS"; ccdsid "CCDS41198.1"; havana_gene "OTTMUSG00000019584.1"; havana_transcript "OTTMUST00000046778.1";
chrX	HAVANA	CDS	159239001	159239033	0	+	2	gene_id "ENSMUSG00000031298.16"; transcript_id "ENSMUST00000112401.8"; gene_type "protein_coding"; gene_name "Adgrg2"; transcript_type "protein_coding"; transcript_name "Adgrg2-203"; exon_number 4; exon_id "ENSMUSE00000345696.2"; level 2; protein_id "ENSMUSP00000108020.2"; transcript_support_level "5"; mgi_id "MGI:2446854"; tag "basic"; tag "appris_alternative_2"; tag "CCDS"; ccdsid "CCDS41198.1"; havana_gene "OTTMUSG00000019584.1"; havana_transcript "OTTMUST00000046778.1";
chrX	HAVANA	exon	159239001	159239033	0	+	.	gene_id "ENSMUSG00000031298.16"; transcript_id "ENSMUST00000112400.8"; gene_type "protein_coding"; gene_name "Adgrg2"; transcript_type "protein_coding"; transcript_name "Adgrg2-202"; exon_number 4; exon_id "ENSMUSE00000345696.2"; level 2; protein_id "ENSMUSP00000108019.2"; transcript_support_level "1"; mgi_id "MGI:2446854"; tag "basic"; tag "Ensembl_canonical"; tag "GENCODE_Primary"; tag "appris_alternative_2"; tag "CCDS"; ccdsid "CCDS41196.1"; havana_gene "OTTMUSG00000019584.1"; havana_transcript "OTTMUST00000046776.1";
chrX	HAVANA	CDS	159239001	159239033	0	+	2	gene_id "ENSMUSG00000031298.16"; transcript_id "ENSMUST00000112400.8"; gene_type "protein_coding"; gene_name "Adgrg2"; transcript_type "protein_coding"; transcript_name "Adgrg2-202"; exon_number 4; exon_id "ENSMUSE00000345696.2"; level 2; protein_id "ENSMUSP00000108019.2"; transcript_support_level "1"; mgi_id "MGI:2446854"; tag "basic"; tag "Ensembl_canonical"; tag "GENCODE_Primary"; tag "appris_alternative_2"; tag "CCDS"; ccdsid "CCDS41196.1"; havana_gene "OTTMUSG00000019584.1"; havana_transcript "OTTMUST00000046776.1";
chrX	HAVANA	exon	159239001	159239033	0	+	.	gene_id "ENSMUSG00000031298.16"; transcript_id "ENSMUST00000112405.9"; gene_type "protein_coding"; gene_name "Adgrg2"; transcript_type "protein_coding"; transcript_name "Adgrg2-206"; exon_number 4; exon_id "ENSMUSE00000345696.2"; level 2; protein_id "ENSMUSP00000108024.3"; transcript_support_level "1"; mgi_id "MGI:2446854"; tag "basic"; tag "appris_principal_4"; tag "CCDS"; ccdsid "CCDS81192.1"; havana_gene "OTTMUSG00000019584.1"; havana_transcript "OTTMUST00000046780.1";
chrX	HAVANA	CDS	159239001	159239033	0	+	2	gene_id "ENSMUSG00000031298.16"; transcript_id "ENSMUST00000112405.9"; gene_type "protein_coding"; gene_name "Adgrg2"; transcript_type "protein_coding"; transcript_name "Adgrg2-206"; exon_number 4; exon_id "ENSMUSE00000345696.2"; level 2; protein_id "ENSMUSP00000108024.3"; transcript_support_level "1"; mgi_id "MGI:2446854"; tag "basic"; tag "appris_principal_4"; tag "CCDS"; ccdsid "CCDS81192.1"; havana_gene "OTTMUSG00000019584.1"; havana_transcript "OTTMUST00000046780.1";
chrX	HAVANA	exon	159239001	159239033	0	+	.	gene_id "ENSMUSG00000031298.16"; transcript_id "ENSMUST00000146805.8"; gene_type "protein_coding"; gene_name "Adgrg2"; transcript_type "protein_coding"; transcript_name "Adgrg2-209"; exon_number 4; exon_id "ENSMUSE00000345696.2"; level 2; protein_id "ENSMUSP00000118598.2"; transcript_support_level "5"; mgi_id "MGI:2446854"; tag "mRNA_end_NF"; tag "cds_end_NF"; havana_gene "OTTMUSG00000019584.1"; havana_transcript "OTTMUST00000046783.1";
chrX	HAVANA	CDS	159239001	159239033	0	+	2	gene_id "ENSMUSG00000031298.16"; transcript_id "ENSMUST00000146805.8"; gene_type "protein_coding"; gene_name "Adgrg2"; transcript_type "protein_coding"; transcript_name "Adgrg2-209"; exon_number 4; exon_id "ENSMUSE00000345696.2"; level 2; protein_id "ENSMUSP00000118598.2"; transcript_support_level "5"; mgi_id "MGI:2446854"; tag "mRNA_end_NF"; tag "cds_end_NF"; havana_gene "OTTMUSG00000019584.1"; havana_transcript "OTTMUST00000046783.1";
chrX	HAVANA	exon	159239001	159239033	0	+	.	gene_id "ENSMUSG00000031298.16"; transcript_id "ENSMUST00000112398.3"; gene_type "protein_coding"; gene_name "Adgrg2"; transcript_type "protein_coding"; transcript_name "Adgrg2-201"; exon_number 5; exon_id "ENSMUSE00000345696.2"; level 1; protein_id "ENSMUSP00000108017.3"; transcript_support_level "1"; mgi_id "MGI:2446854"; tag "basic"; tag "appris_alternative_2"; tag "exp_conf"; havana_gene "OTTMUSG00000019584.1"; havana_transcript "OTTMUST00000046782.1";
chrX	HAVANA	CDS	159239001	159239033	0	+	2	gene_id "ENSMUSG00000031298.16"; transcript_id "ENSMUST00000112398.3"; gene_type "protein_coding"; gene_name "Adgrg2"; transcript_type "protein_coding"; transcript_name "Adgrg2-201"; exon_number 5; exon_id "ENSMUSE00000345696.2"; level 1; protein_id "ENSMUSP00000108017.3"; transcript_support_level "1"; mgi_id "MGI:2446854"; tag "basic"; tag "appris_alternative_2"; tag "exp_conf"; havana_gene "OTTMUSG00000019584.1"; havana_transcript "OTTMUST00000046782.1";
chrX	ENSEMBL_gcm37	exon	159239001	159239033	2.89223771490149	+	.	gene_id "ENSMUSG00000031298.16"; transcript_id "ENSMUSG00000031298.16_tx_15"; exon_id "chrX_159239001_159239033_+"; exonnum "4"; txlen "3334";
chrX	ENSEMBL_gcm37	exon	159239001	159239033	2.89223771490149	+	.	gene_id "ENSMUSG00000031298.16"; transcript_id "ENSMUSG00000031298.16_tx_18"; exon_id "chrX_159239001_159239033_+"; exonnum "4"; txlen "3382";
chrX	ENSEMBL_gcm37	exon	159239001	159239033	2.89223771490149	+	.	gene_id "ENSMUSG00000031298.16"; transcript_id "ENSMUSG00000031298.16_tx_19"; exon_id "chrX_159239001_159239033_+"; exonnum "4"; txlen "3376";
chrX	ENSEMBL_gcm37	exon	159239001	159239033	2.89223771490149	+	.	gene_id "ENSMUSG00000031298.16"; transcript_id "ENSMUSG00000031298.16_tx_20"; exon_id "chrX_159239001_159239033_+"; exonnum "4"; txlen "3181";
chrX	ENSEMBL_gcm37	exon	159239001	159239033	2.89223771490149	+	.	gene_id "ENSMUSG00000031298.16"; transcript_id "ENSMUSG00000031298.16_tx_21"; exon_id "chrX_159239001_159239033_+"; exonnum "4"; txlen "3424";
chrX	ENSEMBL_gcm37	exon	159239001	159239033	0.210688357638902	+	.	gene_id "ENSMUSG00000031298.16"; transcript_id "ENSMUSG00000031298.16_tx_22"; exon_id "chrX_159239001_159239033_+"; exonnum "4"; txlen "3470";
chrX	ENSEMBL_gcm37	exon	159239001	159239033	0.0103435591030559	+	.	gene_id "ENSMUSG00000031298.16"; transcript_id "ENSMUSG00000031298.16_tx_23"; exon_id "chrX_159239001_159239033_+"; exonnum "5"; txlen "3413";
chrX	HAVANA	exon	159241831	159241869	0	+	.	gene_id "ENSMUSG00000031298.16"; transcript_id "ENSMUST00000112408.9"; gene_type "protein_coding"; gene_name "Adgrg2"; transcript_type "protein_coding"; transcript_name "Adgrg2-207"; exon_number 5; exon_id "ENSMUSE00000381289.2"; level 2; protein_id "ENSMUSP00000108027.3"; transcript_support_level "1"; mgi_id "MGI:2446854"; tag "basic"; tag "appris_alternative_2"; tag "CCDS"; ccdsid "CCDS72459.1"; havana_gene "OTTMUSG00000019584.1"; havana_transcript "OTTMUST00000046779.1";
chrX	HAVANA	CDS	159241831	159241869	0	+	2	gene_id "ENSMUSG00000031298.16"; transcript_id "ENSMUST00000112408.9"; gene_type "protein_coding"; gene_name "Adgrg2"; transcript_type "protein_coding"; transcript_name "Adgrg2-207"; exon_number 5; exon_id "ENSMUSE00000381289.2"; level 2; protein_id "ENSMUSP00000108027.3"; transcript_support_level "1"; mgi_id "MGI:2446854"; tag "basic"; tag "appris_alternative_2"; tag "CCDS"; ccdsid "CCDS72459.1"; havana_gene "OTTMUSG00000019584.1"; havana_transcript "OTTMUST00000046779.1";
chrX	HAVANA	exon	159241831	159241869	0	+	.	gene_id "ENSMUSG00000031298.16"; transcript_id "ENSMUST00000112401.8"; gene_type "protein_coding"; gene_name "Adgrg2"; transcript_type "protein_coding"; transcript_name "Adgrg2-203"; exon_number 5; exon_id "ENSMUSE00000381289.2"; level 2; protein_id "ENSMUSP00000108020.2"; transcript_support_level "5"; mgi_id "MGI:2446854"; tag "basic"; tag "appris_alternative_2"; tag "CCDS"; ccdsid "CCDS41198.1"; havana_gene "OTTMUSG00000019584.1"; havana_transcript "OTTMUST00000046778.1";
chrX	HAVANA	CDS	159241831	159241869	0	+	2	gene_id "ENSMUSG00000031298.16"; transcript_id "ENSMUST00000112401.8"; gene_type "protein_coding"; gene_name "Adgrg2"; transcript_type "protein_coding"; transcript_name "Adgrg2-203"; exon_number 5; exon_id "ENSMUSE00000381289.2"; level 2; protein_id "ENSMUSP00000108020.2"; transcript_support_level "5"; mgi_id "MGI:2446854"; tag "basic"; tag "appris_alternative_2"; tag "CCDS"; ccdsid "CCDS41198.1"; havana_gene "OTTMUSG00000019584.1"; havana_transcript "OTTMUST00000046778.1";
chrX	HAVANA	exon	159241831	159241869	0	+	.	gene_id "ENSMUSG00000031298.16"; transcript_id "ENSMUST00000112398.3"; gene_type "protein_coding"; gene_name "Adgrg2"; transcript_type "protein_coding"; transcript_name "Adgrg2-201"; exon_number 6; exon_id "ENSMUSE00000381289.2"; level 1; protein_id "ENSMUSP00000108017.3"; transcript_support_level "1"; mgi_id "MGI:2446854"; tag "basic"; tag "appris_alternative_2"; tag "exp_conf"; havana_gene "OTTMUSG00000019584.1"; havana_transcript "OTTMUST00000046782.1";
chrX	HAVANA	CDS	159241831	159241869	0	+	2	gene_id "ENSMUSG00000031298.16"; transcript_id "ENSMUST00000112398.3"; gene_type "protein_coding"; gene_name "Adgrg2"; transcript_type "protein_coding"; transcript_name "Adgrg2-201"; exon_number 6; exon_id "ENSMUSE00000381289.2"; level 1; protein_id "ENSMUSP00000108017.3"; transcript_support_level "1"; mgi_id "MGI:2446854"; tag "basic"; tag "appris_alternative_2"; tag "exp_conf"; havana_gene "OTTMUSG00000019584.1"; havana_transcript "OTTMUST00000046782.1";
chrX	HAVANA	exon	159241831	159241878	0	+	.	gene_id "ENSMUSG00000031298.16"; transcript_id "ENSMUST00000112402.8"; gene_type "protein_coding"; gene_name "Adgrg2"; transcript_type "protein_coding"; transcript_name "Adgrg2-204"; exon_number 5; exon_id "ENSMUSE00000691678.2"; level 2; protein_id "ENSMUSP00000108021.2"; transcript_support_level "1"; mgi_id "MGI:2446854"; tag "basic"; tag "appris_alternative_2"; tag "CCDS"; ccdsid "CCDS41197.1"; havana_gene "OTTMUSG00000019584.1"; havana_transcript "OTTMUST00000046777.1";
chrX	HAVANA	CDS	159241831	159241878	0	+	2	gene_id "ENSMUSG00000031298.16"; transcript_id "ENSMUST00000112402.8"; gene_type "protein_coding"; gene_name "Adgrg2"; transcript_type "protein_coding"; transcript_name "Adgrg2-204"; exon_number 5; exon_id "ENSMUSE00000691678.2"; level 2; protein_id "ENSMUSP00000108021.2"; transcript_support_level "1"; mgi_id "MGI:2446854"; tag "basic"; tag "appris_alternative_2"; tag "CCDS"; ccdsid "CCDS41197.1"; havana_gene "OTTMUSG00000019584.1"; havana_transcript "OTTMUST00000046777.1";
chrX	HAVANA	exon	159241831	159241878	0	+	.	gene_id "ENSMUSG00000031298.16"; transcript_id "ENSMUST00000112400.8"; gene_type "protein_coding"; gene_name "Adgrg2"; transcript_type "protein_coding"; transcript_name "Adgrg2-202"; exon_number 5; exon_id "ENSMUSE00000691678.2"; level 2; protein_id "ENSMUSP00000108019.2"; transcript_support_level "1"; mgi_id "MGI:2446854"; tag "basic"; tag "Ensembl_canonical"; tag "GENCODE_Primary"; tag "appris_alternative_2"; tag "CCDS"; ccdsid "CCDS41196.1"; havana_gene "OTTMUSG00000019584.1"; havana_transcript "OTTMUST00000046776.1";
chrX	HAVANA	CDS	159241831	159241878	0	+	2	gene_id "ENSMUSG00000031298.16"; transcript_id "ENSMUST00000112400.8"; gene_type "protein_coding"; gene_name "Adgrg2"; transcript_type "protein_coding"; transcript_name "Adgrg2-202"; exon_number 5; exon_id "ENSMUSE00000691678.2"; level 2; protein_id "ENSMUSP00000108019.2"; transcript_support_level "1"; mgi_id "MGI:2446854"; tag "basic"; tag "Ensembl_canonical"; tag "GENCODE_Primary"; tag "appris_alternative_2"; tag "CCDS"; ccdsid "CCDS41196.1"; havana_gene "OTTMUSG00000019584.1"; havana_transcript "OTTMUST00000046776.1";
chrX	ENSEMBL_gcm37	exon	159241831	159241878	2.89223771490149	+	.	gene_id "ENSMUSG00000031298.16"; transcript_id "ENSMUSG00000031298.16_tx_18"; exon_id "chrX_159241831_159241878_+"; exonnum "5"; txlen "3382";
chrX	ENSEMBL_gcm37	exon	159241831	159241878	2.89223771490149	+	.	gene_id "ENSMUSG00000031298.16"; transcript_id "ENSMUSG00000031298.16_tx_21"; exon_id "chrX_159241831_159241878_+"; exonnum "5"; txlen "3424";
chrX	ENSEMBL_gcm37	exon	159241831	159241878	0.210688357638902	+	.	gene_id "ENSMUSG00000031298.16"; transcript_id "ENSMUSG00000031298.16_tx_22"; exon_id "chrX_159241831_159241878_+"; exonnum "5"; txlen "3470";
chrX	ENSEMBL_gcm37	exon	159241831	159241878	0.0103435591030559	+	.	gene_id "ENSMUSG00000031298.16"; transcript_id "ENSMUSG00000031298.16_tx_23"; exon_id "chrX_159241831_159241878_+"; exonnum "6"; txlen "3413";
chrX	HAVANA	exon	159244339	159244377	0	+	.	gene_id "ENSMUSG00000031298.16"; transcript_id "ENSMUST00000112408.9"; gene_type "protein_coding"; gene_name "Adgrg2"; transcript_type "protein_coding"; transcript_name "Adgrg2-207"; exon_number 6; exon_id "ENSMUSE00000242066.3"; level 2; protein_id "ENSMUSP00000108027.3"; transcript_support_level "1"; mgi_id "MGI:2446854"; tag "basic"; tag "appris_alternative_2"; tag "CCDS"; ccdsid "CCDS72459.1"; havana_gene "OTTMUSG00000019584.1"; havana_transcript "OTTMUST00000046779.1";
chrX	HAVANA	CDS	159244339	159244377	0	+	2	gene_id "ENSMUSG00000031298.16"; transcript_id "ENSMUST00000112408.9"; gene_type "protein_coding"; gene_name "Adgrg2"; transcript_type "protein_coding"; transcript_name "Adgrg2-207"; exon_number 6; exon_id "ENSMUSE00000242066.3"; level 2; protein_id "ENSMUSP00000108027.3"; transcript_support_level "1"; mgi_id "MGI:2446854"; tag "basic"; tag "appris_alternative_2"; tag "CCDS"; ccdsid "CCDS72459.1"; havana_gene "OTTMUSG00000019584.1"; havana_transcript "OTTMUST00000046779.1";
chrX	HAVANA	exon	159244339	159244377	0	+	.	gene_id "ENSMUSG00000031298.16"; transcript_id "ENSMUST00000112402.8"; gene_type "protein_coding"; gene_name "Adgrg2"; transcript_type "protein_coding"; transcript_name "Adgrg2-204"; exon_number 6; exon_id "ENSMUSE00000242066.3"; level 2; protein_id "ENSMUSP00000108021.2"; transcript_support_level "1"; mgi_id "MGI:2446854"; tag "basic"; tag "appris_alternative_2"; tag "CCDS"; ccdsid "CCDS41197.1"; havana_gene "OTTMUSG00000019584.1"; havana_transcript "OTTMUST00000046777.1";
chrX	HAVANA	CDS	159244339	159244377	0	+	2	gene_id "ENSMUSG00000031298.16"; transcript_id "ENSMUST00000112402.8"; gene_type "protein_coding"; gene_name "Adgrg2"; transcript_type "protein_coding"; transcript_name "Adgrg2-204"; exon_number 6; exon_id "ENSMUSE00000242066.3"; level 2; protein_id "ENSMUSP00000108021.2"; transcript_support_level "1"; mgi_id "MGI:2446854"; tag "basic"; tag "appris_alternative_2"; tag "CCDS"; ccdsid "CCDS41197.1"; havana_gene "OTTMUSG00000019584.1"; havana_transcript "OTTMUST00000046777.1";
chrX	HAVANA	exon	159244339	159244377	0	+	.	gene_id "ENSMUSG00000031298.16"; transcript_id "ENSMUST00000112401.8"; gene_type "protein_coding"; gene_name "Adgrg2"; transcript_type "protein_coding"; transcript_name "Adgrg2-203"; exon_number 6; exon_id "ENSMUSE00000242066.3"; level 2; protein_id "ENSMUSP00000108020.2"; transcript_support_level "5"; mgi_id "MGI:2446854"; tag "basic"; tag "appris_alternative_2"; tag "CCDS"; ccdsid "CCDS41198.1"; havana_gene "OTTMUSG00000019584.1"; havana_transcript "OTTMUST00000046778.1";
chrX	HAVANA	CDS	159244339	159244377	0	+	2	gene_id "ENSMUSG00000031298.16"; transcript_id "ENSMUST00000112401.8"; gene_type "protein_coding"; gene_name "Adgrg2"; transcript_type "protein_coding"; transcript_name "Adgrg2-203"; exon_number 6; exon_id "ENSMUSE00000242066.3"; level 2; protein_id "ENSMUSP00000108020.2"; transcript_support_level "5"; mgi_id "MGI:2446854"; tag "basic"; tag "appris_alternative_2"; tag "CCDS"; ccdsid "CCDS41198.1"; havana_gene "OTTMUSG00000019584.1"; havana_transcript "OTTMUST00000046778.1";
chrX	HAVANA	exon	159244339	159244377	0	+	.	gene_id "ENSMUSG00000031298.16"; transcript_id "ENSMUST00000112400.8"; gene_type "protein_coding"; gene_name "Adgrg2"; transcript_type "protein_coding"; transcript_name "Adgrg2-202"; exon_number 6; exon_id "ENSMUSE00000242066.3"; level 2; protein_id "ENSMUSP00000108019.2"; transcript_support_level "1"; mgi_id "MGI:2446854"; tag "basic"; tag "Ensembl_canonical"; tag "GENCODE_Primary"; tag "appris_alternative_2"; tag "CCDS"; ccdsid "CCDS41196.1"; havana_gene "OTTMUSG00000019584.1"; havana_transcript "OTTMUST00000046776.1";
chrX	HAVANA	CDS	159244339	159244377	0	+	2	gene_id "ENSMUSG00000031298.16"; transcript_id "ENSMUST00000112400.8"; gene_type "protein_coding"; gene_name "Adgrg2"; transcript_type "protein_coding"; transcript_name "Adgrg2-202"; exon_number 6; exon_id "ENSMUSE00000242066.3"; level 2; protein_id "ENSMUSP00000108019.2"; transcript_support_level "1"; mgi_id "MGI:2446854"; tag "basic"; tag "Ensembl_canonical"; tag "GENCODE_Primary"; tag "appris_alternative_2"; tag "CCDS"; ccdsid "CCDS41196.1"; havana_gene "OTTMUSG00000019584.1"; havana_transcript "OTTMUST00000046776.1";
chrX	HAVANA	exon	159244339	159244377	0	+	.	gene_id "ENSMUSG00000031298.16"; transcript_id "ENSMUST00000112405.9"; gene_type "protein_coding"; gene_name "Adgrg2"; transcript_type "protein_coding"; transcript_name "Adgrg2-206"; exon_number 5; exon_id "ENSMUSE00000242066.3"; level 2; protein_id "ENSMUSP00000108024.3"; transcript_support_level "1"; mgi_id "MGI:2446854"; tag "basic"; tag "appris_principal_4"; tag "CCDS"; ccdsid "CCDS81192.1"; havana_gene "OTTMUSG00000019584.1"; havana_transcript "OTTMUST00000046780.1";
chrX	HAVANA	CDS	159244339	159244377	0	+	2	gene_id "ENSMUSG00000031298.16"; transcript_id "ENSMUST00000112405.9"; gene_type "protein_coding"; gene_name "Adgrg2"; transcript_type "protein_coding"; transcript_name "Adgrg2-206"; exon_number 5; exon_id "ENSMUSE00000242066.3"; level 2; protein_id "ENSMUSP00000108024.3"; transcript_support_level "1"; mgi_id "MGI:2446854"; tag "basic"; tag "appris_principal_4"; tag "CCDS"; ccdsid "CCDS81192.1"; havana_gene "OTTMUSG00000019584.1"; havana_transcript "OTTMUST00000046780.1";
chrX	HAVANA	exon	159244339	159244377	0	+	.	gene_id "ENSMUSG00000031298.16"; transcript_id "ENSMUST00000112404.9"; gene_type "protein_coding"; gene_name "Adgrg2"; transcript_type "protein_coding"; transcript_name "Adgrg2-205"; exon_number 4; exon_id "ENSMUSE00000242066.3"; level 2; protein_id "ENSMUSP00000108023.3"; transcript_support_level "1"; mgi_id "MGI:2446854"; tag "basic"; tag "appris_alternative_2"; tag "CCDS"; ccdsid "CCDS41199.1"; havana_gene "OTTMUSG00000019584.1"; havana_transcript "OTTMUST00000046781.1";
chrX	HAVANA	CDS	159244339	159244377	0	+	2	gene_id "ENSMUSG00000031298.16"; transcript_id "ENSMUST00000112404.9"; gene_type "protein_coding"; gene_name "Adgrg2"; transcript_type "protein_coding"; transcript_name "Adgrg2-205"; exon_number 4; exon_id "ENSMUSE00000242066.3"; level 2; protein_id "ENSMUSP00000108023.3"; transcript_support_level "1"; mgi_id "MGI:2446854"; tag "basic"; tag "appris_alternative_2"; tag "CCDS"; ccdsid "CCDS41199.1"; havana_gene "OTTMUSG00000019584.1"; havana_transcript "OTTMUST00000046781.1";
chrX	HAVANA	exon	159244339	159244377	0	+	.	gene_id "ENSMUSG00000031298.16"; transcript_id "ENSMUST00000146805.8"; gene_type "protein_coding"; gene_name "Adgrg2"; transcript_type "protein_coding"; transcript_name "Adgrg2-209"; exon_number 5; exon_id "ENSMUSE00000242066.3"; level 2; protein_id "ENSMUSP00000118598.2"; transcript_support_level "5"; mgi_id "MGI:2446854"; tag "mRNA_end_NF"; tag "cds_end_NF"; havana_gene "OTTMUSG00000019584.1"; havana_transcript "OTTMUST00000046783.1";
chrX	HAVANA	CDS	159244339	159244377	0	+	2	gene_id "ENSMUSG00000031298.16"; transcript_id "ENSMUST00000146805.8"; gene_type "protein_coding"; gene_name "Adgrg2"; transcript_type "protein_coding"; transcript_name "Adgrg2-209"; exon_number 5; exon_id "ENSMUSE00000242066.3"; level 2; protein_id "ENSMUSP00000118598.2"; transcript_support_level "5"; mgi_id "MGI:2446854"; tag "mRNA_end_NF"; tag "cds_end_NF"; havana_gene "OTTMUSG00000019584.1"; havana_transcript "OTTMUST00000046783.1";
chrX	HAVANA	exon	159244339	159244377	0	+	.	gene_id "ENSMUSG00000031298.16"; transcript_id "ENSMUST00000112398.3"; gene_type "protein_coding"; gene_name "Adgrg2"; transcript_type "protein_coding"; transcript_name "Adgrg2-201"; exon_number 7; exon_id "ENSMUSE00000242066.3"; level 1; protein_id "ENSMUSP00000108017.3"; transcript_support_level "1"; mgi_id "MGI:2446854"; tag "basic"; tag "appris_alternative_2"; tag "exp_conf"; havana_gene "OTTMUSG00000019584.1"; havana_transcript "OTTMUST00000046782.1";
chrX	HAVANA	CDS	159244339	159244377	0	+	2	gene_id "ENSMUSG00000031298.16"; transcript_id "ENSMUST00000112398.3"; gene_type "protein_coding"; gene_name "Adgrg2"; transcript_type "protein_coding"; transcript_name "Adgrg2-201"; exon_number 7; exon_id "ENSMUSE00000242066.3"; level 1; protein_id "ENSMUSP00000108017.3"; transcript_support_level "1"; mgi_id "MGI:2446854"; tag "basic"; tag "appris_alternative_2"; tag "exp_conf"; havana_gene "OTTMUSG00000019584.1"; havana_transcript "OTTMUST00000046782.1";
chrX	ENSEMBL_gcm37	exon	159244339	159244377	2.89223771490149	+	.	gene_id "ENSMUSG00000031298.16"; transcript_id "ENSMUSG00000031298.16_tx_14"; exon_id "chrX_159244339_159244377_+"; exonnum "4"; txlen "3301";
chrX	ENSEMBL_gcm37	exon	159244339	159244377	2.89223771490149	+	.	gene_id "ENSMUSG00000031298.16"; transcript_id "ENSMUSG00000031298.16_tx_15"; exon_id "chrX_159244339_159244377_+"; exonnum "5"; txlen "3334";
chrX	ENSEMBL_gcm37	exon	159244339	159244377	2.89223771490149	+	.	gene_id "ENSMUSG00000031298.16"; transcript_id "ENSMUSG00000031298.16_tx_16"; exon_id "chrX_159244339_159244377_+"; exonnum "4"; txlen "3343";
chrX	ENSEMBL_gcm37	exon	159244339	159244377	2.89223771490149	+	.	gene_id "ENSMUSG00000031298.16"; transcript_id "ENSMUSG00000031298.16_tx_17"; exon_id "chrX_159244339_159244377_+"; exonnum "4"; txlen "3148";
chrX	ENSEMBL_gcm37	exon	159244339	159244377	2.89223771490149	+	.	gene_id "ENSMUSG00000031298.16"; transcript_id "ENSMUSG00000031298.16_tx_18"; exon_id "chrX_159244339_159244377_+"; exonnum "6"; txlen "3382";
chrX	ENSEMBL_gcm37	exon	159244339	159244377	2.89223771490149	+	.	gene_id "ENSMUSG00000031298.16"; transcript_id "ENSMUSG00000031298.16_tx_19"; exon_id "chrX_159244339_159244377_+"; exonnum "5"; txlen "3376";
chrX	ENSEMBL_gcm37	exon	159244339	159244377	2.89223771490149	+	.	gene_id "ENSMUSG00000031298.16"; transcript_id "ENSMUSG00000031298.16_tx_20"; exon_id "chrX_159244339_159244377_+"; exonnum "5"; txlen "3181";
chrX	ENSEMBL_gcm37	exon	159244339	159244377	2.89223771490149	+	.	gene_id "ENSMUSG00000031298.16"; transcript_id "ENSMUSG00000031298.16_tx_21"; exon_id "chrX_159244339_159244377_+"; exonnum "6"; txlen "3424";
chrX	ENSEMBL_gcm37	exon	159244339	159244377	0.210688357638902	+	.	gene_id "ENSMUSG00000031298.16"; transcript_id "ENSMUSG00000031298.16_tx_22"; exon_id "chrX_159244339_159244377_+"; exonnum "6"; txlen "3470";
chrX	ENSEMBL_gcm37	exon	159244339	159244377	0.0103435591030559	+	.	gene_id "ENSMUSG00000031298.16"; transcript_id "ENSMUSG00000031298.16_tx_23"; exon_id "chrX_159244339_159244377_+"; exonnum "7"; txlen "3413";
chrX	HAVANA	exon	159244339	159244683	0	+	.	gene_id "ENSMUSG00000031298.16"; transcript_id "ENSMUST00000123450.8"; gene_type "protein_coding"; gene_name "Adgrg2"; transcript_type "retained_intron"; transcript_name "Adgrg2-208"; exon_number 4; exon_id "ENSMUSE00000837748.2"; level 2; transcript_support_level "5"; mgi_id "MGI:2446854"; havana_gene "OTTMUSG00000019584.1"; havana_transcript "OTTMUST00000046785.1";
chrX	HAVANA	exon	159246324	159246365	0	+	.	gene_id "ENSMUSG00000031298.16"; transcript_id "ENSMUST00000112408.9"; gene_type "protein_coding"; gene_name "Adgrg2"; transcript_type "protein_coding"; transcript_name "Adgrg2-207"; exon_number 7; exon_id "ENSMUSE00000242058.2"; level 2; protein_id "ENSMUSP00000108027.3"; transcript_support_level "1"; mgi_id "MGI:2446854"; tag "basic"; tag "appris_alternative_2"; tag "CCDS"; ccdsid "CCDS72459.1"; havana_gene "OTTMUSG00000019584.1"; havana_transcript "OTTMUST00000046779.1";
chrX	HAVANA	CDS	159246324	159246365	0	+	2	gene_id "ENSMUSG00000031298.16"; transcript_id "ENSMUST00000112408.9"; gene_type "protein_coding"; gene_name "Adgrg2"; transcript_type "protein_coding"; transcript_name "Adgrg2-207"; exon_number 7; exon_id "ENSMUSE00000242058.2"; level 2; protein_id "ENSMUSP00000108027.3"; transcript_support_level "1"; mgi_id "MGI:2446854"; tag "basic"; tag "appris_alternative_2"; tag "CCDS"; ccdsid "CCDS72459.1"; havana_gene "OTTMUSG00000019584.1"; havana_transcript "OTTMUST00000046779.1";
chrX	HAVANA	exon	159246324	159246365	0	+	.	gene_id "ENSMUSG00000031298.16"; transcript_id "ENSMUST00000112400.8"; gene_type "protein_coding"; gene_name "Adgrg2"; transcript_type "protein_coding"; transcript_name "Adgrg2-202"; exon_number 7; exon_id "ENSMUSE00000242058.2"; level 2; protein_id "ENSMUSP00000108019.2"; transcript_support_level "1"; mgi_id "MGI:2446854"; tag "basic"; tag "Ensembl_canonical"; tag "GENCODE_Primary"; tag "appris_alternative_2"; tag "CCDS"; ccdsid "CCDS41196.1"; havana_gene "OTTMUSG00000019584.1"; havana_transcript "OTTMUST00000046776.1";
chrX	HAVANA	CDS	159246324	159246365	0	+	2	gene_id "ENSMUSG00000031298.16"; transcript_id "ENSMUST00000112400.8"; gene_type "protein_coding"; gene_name "Adgrg2"; transcript_type "protein_coding"; transcript_name "Adgrg2-202"; exon_number 7; exon_id "ENSMUSE00000242058.2"; level 2; protein_id "ENSMUSP00000108019.2"; transcript_support_level "1"; mgi_id "MGI:2446854"; tag "basic"; tag "Ensembl_canonical"; tag "GENCODE_Primary"; tag "appris_alternative_2"; tag "CCDS"; ccdsid "CCDS41196.1"; havana_gene "OTTMUSG00000019584.1"; havana_transcript "OTTMUST00000046776.1";
chrX	HAVANA	exon	159246324	159246365	0	+	.	gene_id "ENSMUSG00000031298.16"; transcript_id "ENSMUST00000112405.9"; gene_type "protein_coding"; gene_name "Adgrg2"; transcript_type "protein_coding"; transcript_name "Adgrg2-206"; exon_number 6; exon_id "ENSMUSE00000242058.2"; level 2; protein_id "ENSMUSP00000108024.3"; transcript_support_level "1"; mgi_id "MGI:2446854"; tag "basic"; tag "appris_principal_4"; tag "CCDS"; ccdsid "CCDS81192.1"; havana_gene "OTTMUSG00000019584.1"; havana_transcript "OTTMUST00000046780.1";
chrX	HAVANA	CDS	159246324	159246365	0	+	2	gene_id "ENSMUSG00000031298.16"; transcript_id "ENSMUST00000112405.9"; gene_type "protein_coding"; gene_name "Adgrg2"; transcript_type "protein_coding"; transcript_name "Adgrg2-206"; exon_number 6; exon_id "ENSMUSE00000242058.2"; level 2; protein_id "ENSMUSP00000108024.3"; transcript_support_level "1"; mgi_id "MGI:2446854"; tag "basic"; tag "appris_principal_4"; tag "CCDS"; ccdsid "CCDS81192.1"; havana_gene "OTTMUSG00000019584.1"; havana_transcript "OTTMUST00000046780.1";
chrX	HAVANA	exon	159246324	159246365	0	+	.	gene_id "ENSMUSG00000031298.16"; transcript_id "ENSMUST00000112404.9"; gene_type "protein_coding"; gene_name "Adgrg2"; transcript_type "protein_coding"; transcript_name "Adgrg2-205"; exon_number 5; exon_id "ENSMUSE00000242058.2"; level 2; protein_id "ENSMUSP00000108023.3"; transcript_support_level "1"; mgi_id "MGI:2446854"; tag "basic"; tag "appris_alternative_2"; tag "CCDS"; ccdsid "CCDS41199.1"; havana_gene "OTTMUSG00000019584.1"; havana_transcript "OTTMUST00000046781.1";
chrX	HAVANA	CDS	159246324	159246365	0	+	2	gene_id "ENSMUSG00000031298.16"; transcript_id "ENSMUST00000112404.9"; gene_type "protein_coding"; gene_name "Adgrg2"; transcript_type "protein_coding"; transcript_name "Adgrg2-205"; exon_number 5; exon_id "ENSMUSE00000242058.2"; level 2; protein_id "ENSMUSP00000108023.3"; transcript_support_level "1"; mgi_id "MGI:2446854"; tag "basic"; tag "appris_alternative_2"; tag "CCDS"; ccdsid "CCDS41199.1"; havana_gene "OTTMUSG00000019584.1"; havana_transcript "OTTMUST00000046781.1";
chrX	HAVANA	exon	159246324	159246365	0	+	.	gene_id "ENSMUSG00000031298.16"; transcript_id "ENSMUST00000112398.3"; gene_type "protein_coding"; gene_name "Adgrg2"; transcript_type "protein_coding"; transcript_name "Adgrg2-201"; exon_number 8; exon_id "ENSMUSE00000242058.2"; level 1; protein_id "ENSMUSP00000108017.3"; transcript_support_level "1"; mgi_id "MGI:2446854"; tag "basic"; tag "appris_alternative_2"; tag "exp_conf"; havana_gene "OTTMUSG00000019584.1"; havana_transcript "OTTMUST00000046782.1";
chrX	HAVANA	CDS	159246324	159246365	0	+	2	gene_id "ENSMUSG00000031298.16"; transcript_id "ENSMUST00000112398.3"; gene_type "protein_coding"; gene_name "Adgrg2"; transcript_type "protein_coding"; transcript_name "Adgrg2-201"; exon_number 8; exon_id "ENSMUSE00000242058.2"; level 1; protein_id "ENSMUSP00000108017.3"; transcript_support_level "1"; mgi_id "MGI:2446854"; tag "basic"; tag "appris_alternative_2"; tag "exp_conf"; havana_gene "OTTMUSG00000019584.1"; havana_transcript "OTTMUST00000046782.1";
chrX	ENSEMBL_gcm37	exon	159246324	159246365	2.89223771490149	+	.	gene_id "ENSMUSG00000031298.16"; transcript_id "ENSMUSG00000031298.16_tx_16"; exon_id "chrX_159246324_159246365_+"; exonnum "5"; txlen "3343";
chrX	ENSEMBL_gcm37	exon	159246324	159246365	2.89223771490149	+	.	gene_id "ENSMUSG00000031298.16"; transcript_id "ENSMUSG00000031298.16_tx_19"; exon_id "chrX_159246324_159246365_+"; exonnum "6"; txlen "3376";
chrX	ENSEMBL_gcm37	exon	159246324	159246365	2.89223771490149	+	.	gene_id "ENSMUSG00000031298.16"; transcript_id "ENSMUSG00000031298.16_tx_21"; exon_id "chrX_159246324_159246365_+"; exonnum "7"; txlen "3424";
chrX	ENSEMBL_gcm37	exon	159246324	159246365	0.210688357638902	+	.	gene_id "ENSMUSG00000031298.16"; transcript_id "ENSMUSG00000031298.16_tx_22"; exon_id "chrX_159246324_159246365_+"; exonnum "7"; txlen "3470";
chrX	ENSEMBL_gcm37	exon	159246324	159246365	0.0103435591030559	+	.	gene_id "ENSMUSG00000031298.16"; transcript_id "ENSMUSG00000031298.16_tx_23"; exon_id "chrX_159246324_159246365_+"; exonnum "8"; txlen "3413";
chrX	HAVANA	exon	159248574	159248627	0	+	.	gene_id "ENSMUSG00000031298.16"; transcript_id "ENSMUST00000112408.9"; gene_type "protein_coding"; gene_name "Adgrg2"; transcript_type "protein_coding"; transcript_name "Adgrg2-207"; exon_number 8; exon_id "ENSMUSE00000242044.2"; level 2; protein_id "ENSMUSP00000108027.3"; transcript_support_level "1"; mgi_id "MGI:2446854"; tag "basic"; tag "appris_alternative_2"; tag "CCDS"; ccdsid "CCDS72459.1"; havana_gene "OTTMUSG00000019584.1"; havana_transcript "OTTMUST00000046779.1";
chrX	HAVANA	CDS	159248574	159248627	0	+	2	gene_id "ENSMUSG00000031298.16"; transcript_id "ENSMUST00000112408.9"; gene_type "protein_coding"; gene_name "Adgrg2"; transcript_type "protein_coding"; transcript_name "Adgrg2-207"; exon_number 8; exon_id "ENSMUSE00000242044.2"; level 2; protein_id "ENSMUSP00000108027.3"; transcript_support_level "1"; mgi_id "MGI:2446854"; tag "basic"; tag "appris_alternative_2"; tag "CCDS"; ccdsid "CCDS72459.1"; havana_gene "OTTMUSG00000019584.1"; havana_transcript "OTTMUST00000046779.1";
chrX	HAVANA	exon	159248574	159248627	0	+	.	gene_id "ENSMUSG00000031298.16"; transcript_id "ENSMUST00000112402.8"; gene_type "protein_coding"; gene_name "Adgrg2"; transcript_type "protein_coding"; transcript_name "Adgrg2-204"; exon_number 7; exon_id "ENSMUSE00000242044.2"; level 2; protein_id "ENSMUSP00000108021.2"; transcript_support_level "1"; mgi_id "MGI:2446854"; tag "basic"; tag "appris_alternative_2"; tag "CCDS"; ccdsid "CCDS41197.1"; havana_gene "OTTMUSG00000019584.1"; havana_transcript "OTTMUST00000046777.1";
chrX	HAVANA	CDS	159248574	159248627	0	+	2	gene_id "ENSMUSG00000031298.16"; transcript_id "ENSMUST00000112402.8"; gene_type "protein_coding"; gene_name "Adgrg2"; transcript_type "protein_coding"; transcript_name "Adgrg2-204"; exon_number 7; exon_id "ENSMUSE00000242044.2"; level 2; protein_id "ENSMUSP00000108021.2"; transcript_support_level "1"; mgi_id "MGI:2446854"; tag "basic"; tag "appris_alternative_2"; tag "CCDS"; ccdsid "CCDS41197.1"; havana_gene "OTTMUSG00000019584.1"; havana_transcript "OTTMUST00000046777.1";
chrX	HAVANA	exon	159248574	159248627	0	+	.	gene_id "ENSMUSG00000031298.16"; transcript_id "ENSMUST00000112401.8"; gene_type "protein_coding"; gene_name "Adgrg2"; transcript_type "protein_coding"; transcript_name "Adgrg2-203"; exon_number 7; exon_id "ENSMUSE00000242044.2"; level 2; protein_id "ENSMUSP00000108020.2"; transcript_support_level "5"; mgi_id "MGI:2446854"; tag "basic"; tag "appris_alternative_2"; tag "CCDS"; ccdsid "CCDS41198.1"; havana_gene "OTTMUSG00000019584.1"; havana_transcript "OTTMUST00000046778.1";
chrX	HAVANA	CDS	159248574	159248627	0	+	2	gene_id "ENSMUSG00000031298.16"; transcript_id "ENSMUST00000112401.8"; gene_type "protein_coding"; gene_name "Adgrg2"; transcript_type "protein_coding"; transcript_name "Adgrg2-203"; exon_number 7; exon_id "ENSMUSE00000242044.2"; level 2; protein_id "ENSMUSP00000108020.2"; transcript_support_level "5"; mgi_id "MGI:2446854"; tag "basic"; tag "appris_alternative_2"; tag "CCDS"; ccdsid "CCDS41198.1"; havana_gene "OTTMUSG00000019584.1"; havana_transcript "OTTMUST00000046778.1";
chrX	HAVANA	exon	159248574	159248627	0	+	.	gene_id "ENSMUSG00000031298.16"; transcript_id "ENSMUST00000112400.8"; gene_type "protein_coding"; gene_name "Adgrg2"; transcript_type "protein_coding"; transcript_name "Adgrg2-202"; exon_number 8; exon_id "ENSMUSE00000242044.2"; level 2; protein_id "ENSMUSP00000108019.2"; transcript_support_level "1"; mgi_id "MGI:2446854"; tag "basic"; tag "Ensembl_canonical"; tag "GENCODE_Primary"; tag "appris_alternative_2"; tag "CCDS"; ccdsid "CCDS41196.1"; havana_gene "OTTMUSG00000019584.1"; havana_transcript "OTTMUST00000046776.1";
chrX	HAVANA	CDS	159248574	159248627	0	+	2	gene_id "ENSMUSG00000031298.16"; transcript_id "ENSMUST00000112400.8"; gene_type "protein_coding"; gene_name "Adgrg2"; transcript_type "protein_coding"; transcript_name "Adgrg2-202"; exon_number 8; exon_id "ENSMUSE00000242044.2"; level 2; protein_id "ENSMUSP00000108019.2"; transcript_support_level "1"; mgi_id "MGI:2446854"; tag "basic"; tag "Ensembl_canonical"; tag "GENCODE_Primary"; tag "appris_alternative_2"; tag "CCDS"; ccdsid "CCDS41196.1"; havana_gene "OTTMUSG00000019584.1"; havana_transcript "OTTMUST00000046776.1";
chrX	HAVANA	exon	159248574	159248627	0	+	.	gene_id "ENSMUSG00000031298.16"; transcript_id "ENSMUST00000112405.9"; gene_type "protein_coding"; gene_name "Adgrg2"; transcript_type "protein_coding"; transcript_name "Adgrg2-206"; exon_number 7; exon_id "ENSMUSE00000242044.2"; level 2; protein_id "ENSMUSP00000108024.3"; transcript_support_level "1"; mgi_id "MGI:2446854"; tag "basic"; tag "appris_principal_4"; tag "CCDS"; ccdsid "CCDS81192.1"; havana_gene "OTTMUSG00000019584.1"; havana_transcript "OTTMUST00000046780.1";
chrX	HAVANA	CDS	159248574	159248627	0	+	2	gene_id "ENSMUSG00000031298.16"; transcript_id "ENSMUST00000112405.9"; gene_type "protein_coding"; gene_name "Adgrg2"; transcript_type "protein_coding"; transcript_name "Adgrg2-206"; exon_number 7; exon_id "ENSMUSE00000242044.2"; level 2; protein_id "ENSMUSP00000108024.3"; transcript_support_level "1"; mgi_id "MGI:2446854"; tag "basic"; tag "appris_principal_4"; tag "CCDS"; ccdsid "CCDS81192.1"; havana_gene "OTTMUSG00000019584.1"; havana_transcript "OTTMUST00000046780.1";
chrX	HAVANA	exon	159248574	159248627	0	+	.	gene_id "ENSMUSG00000031298.16"; transcript_id "ENSMUST00000112404.9"; gene_type "protein_coding"; gene_name "Adgrg2"; transcript_type "protein_coding"; transcript_name "Adgrg2-205"; exon_number 6; exon_id "ENSMUSE00000242044.2"; level 2; protein_id "ENSMUSP00000108023.3"; transcript_support_level "1"; mgi_id "MGI:2446854"; tag "basic"; tag "appris_alternative_2"; tag "CCDS"; ccdsid "CCDS41199.1"; havana_gene "OTTMUSG00000019584.1"; havana_transcript "OTTMUST00000046781.1";
chrX	HAVANA	CDS	159248574	159248627	0	+	2	gene_id "ENSMUSG00000031298.16"; transcript_id "ENSMUST00000112404.9"; gene_type "protein_coding"; gene_name "Adgrg2"; transcript_type "protein_coding"; transcript_name "Adgrg2-205"; exon_number 6; exon_id "ENSMUSE00000242044.2"; level 2; protein_id "ENSMUSP00000108023.3"; transcript_support_level "1"; mgi_id "MGI:2446854"; tag "basic"; tag "appris_alternative_2"; tag "CCDS"; ccdsid "CCDS41199.1"; havana_gene "OTTMUSG00000019584.1"; havana_transcript "OTTMUST00000046781.1";
chrX	HAVANA	exon	159248574	159248627	0	+	.	gene_id "ENSMUSG00000031298.16"; transcript_id "ENSMUST00000146805.8"; gene_type "protein_coding"; gene_name "Adgrg2"; transcript_type "protein_coding"; transcript_name "Adgrg2-209"; exon_number 6; exon_id "ENSMUSE00000242044.2"; level 2; protein_id "ENSMUSP00000118598.2"; transcript_support_level "5"; mgi_id "MGI:2446854"; tag "mRNA_end_NF"; tag "cds_end_NF"; havana_gene "OTTMUSG00000019584.1"; havana_transcript "OTTMUST00000046783.1";
chrX	HAVANA	CDS	159248574	159248627	0	+	2	gene_id "ENSMUSG00000031298.16"; transcript_id "ENSMUST00000146805.8"; gene_type "protein_coding"; gene_name "Adgrg2"; transcript_type "protein_coding"; transcript_name "Adgrg2-209"; exon_number 6; exon_id "ENSMUSE00000242044.2"; level 2; protein_id "ENSMUSP00000118598.2"; transcript_support_level "5"; mgi_id "MGI:2446854"; tag "mRNA_end_NF"; tag "cds_end_NF"; havana_gene "OTTMUSG00000019584.1"; havana_transcript "OTTMUST00000046783.1";
chrX	HAVANA	exon	159248574	159248627	0	+	.	gene_id "ENSMUSG00000031298.16"; transcript_id "ENSMUST00000112398.3"; gene_type "protein_coding"; gene_name "Adgrg2"; transcript_type "protein_coding"; transcript_name "Adgrg2-201"; exon_number 9; exon_id "ENSMUSE00000242044.2"; level 1; protein_id "ENSMUSP00000108017.3"; transcript_support_level "1"; mgi_id "MGI:2446854"; tag "basic"; tag "appris_alternative_2"; tag "exp_conf"; havana_gene "OTTMUSG00000019584.1"; havana_transcript "OTTMUST00000046782.1";
chrX	HAVANA	CDS	159248574	159248627	0	+	2	gene_id "ENSMUSG00000031298.16"; transcript_id "ENSMUST00000112398.3"; gene_type "protein_coding"; gene_name "Adgrg2"; transcript_type "protein_coding"; transcript_name "Adgrg2-201"; exon_number 9; exon_id "ENSMUSE00000242044.2"; level 1; protein_id "ENSMUSP00000108017.3"; transcript_support_level "1"; mgi_id "MGI:2446854"; tag "basic"; tag "appris_alternative_2"; tag "exp_conf"; havana_gene "OTTMUSG00000019584.1"; havana_transcript "OTTMUST00000046782.1";
chrX	ENSEMBL_gcm37	exon	159248574	159248627	2.89223771490149	+	.	gene_id "ENSMUSG00000031298.16"; transcript_id "ENSMUSG00000031298.16_tx_14"; exon_id "chrX_159248574_159248627_+"; exonnum "5"; txlen "3301";
chrX	ENSEMBL_gcm37	exon	159248574	159248627	2.89223771490149	+	.	gene_id "ENSMUSG00000031298.16"; transcript_id "ENSMUSG00000031298.16_tx_15"; exon_id "chrX_159248574_159248627_+"; exonnum "6"; txlen "3334";
chrX	ENSEMBL_gcm37	exon	159248574	159248627	2.89223771490149	+	.	gene_id "ENSMUSG00000031298.16"; transcript_id "ENSMUSG00000031298.16_tx_16"; exon_id "chrX_159248574_159248627_+"; exonnum "6"; txlen "3343";
chrX	ENSEMBL_gcm37	exon	159248574	159248627	2.89223771490149	+	.	gene_id "ENSMUSG00000031298.16"; transcript_id "ENSMUSG00000031298.16_tx_17"; exon_id "chrX_159248574_159248627_+"; exonnum "5"; txlen "3148";
chrX	ENSEMBL_gcm37	exon	159248574	159248627	2.89223771490149	+	.	gene_id "ENSMUSG00000031298.16"; transcript_id "ENSMUSG00000031298.16_tx_18"; exon_id "chrX_159248574_159248627_+"; exonnum "7"; txlen "3382";
chrX	ENSEMBL_gcm37	exon	159248574	159248627	2.89223771490149	+	.	gene_id "ENSMUSG00000031298.16"; transcript_id "ENSMUSG00000031298.16_tx_19"; exon_id "chrX_159248574_159248627_+"; exonnum "7"; txlen "3376";
chrX	ENSEMBL_gcm37	exon	159248574	159248627	2.89223771490149	+	.	gene_id "ENSMUSG00000031298.16"; transcript_id "ENSMUSG00000031298.16_tx_20"; exon_id "chrX_159248574_159248627_+"; exonnum "6"; txlen "3181";
chrX	ENSEMBL_gcm37	exon	159248574	159248627	2.89223771490149	+	.	gene_id "ENSMUSG00000031298.16"; transcript_id "ENSMUSG00000031298.16_tx_21"; exon_id "chrX_159248574_159248627_+"; exonnum "8"; txlen "3424";
chrX	ENSEMBL_gcm37	exon	159248574	159248627	0.210688357638902	+	.	gene_id "ENSMUSG00000031298.16"; transcript_id "ENSMUSG00000031298.16_tx_22"; exon_id "chrX_159248574_159248627_+"; exonnum "8"; txlen "3470";
chrX	ENSEMBL_gcm37	exon	159248574	159248627	0.0103435591030559	+	.	gene_id "ENSMUSG00000031298.16"; transcript_id "ENSMUSG00000031298.16_tx_23"; exon_id "chrX_159248574_159248627_+"; exonnum "9"; txlen "3413";
chrX	HAVANA	exon	159251888	159251943	0	+	.	gene_id "ENSMUSG00000031298.16"; transcript_id "ENSMUST00000112408.9"; gene_type "protein_coding"; gene_name "Adgrg2"; transcript_type "protein_coding"; transcript_name "Adgrg2-207"; exon_number 9; exon_id "ENSMUSE00000242036.2"; level 2; protein_id "ENSMUSP00000108027.3"; transcript_support_level "1"; mgi_id "MGI:2446854"; tag "basic"; tag "appris_alternative_2"; tag "CCDS"; ccdsid "CCDS72459.1"; havana_gene "OTTMUSG00000019584.1"; havana_transcript "OTTMUST00000046779.1";
chrX	HAVANA	CDS	159251888	159251943	0	+	2	gene_id "ENSMUSG00000031298.16"; transcript_id "ENSMUST00000112408.9"; gene_type "protein_coding"; gene_name "Adgrg2"; transcript_type "protein_coding"; transcript_name "Adgrg2-207"; exon_number 9; exon_id "ENSMUSE00000242036.2"; level 2; protein_id "ENSMUSP00000108027.3"; transcript_support_level "1"; mgi_id "MGI:2446854"; tag "basic"; tag "appris_alternative_2"; tag "CCDS"; ccdsid "CCDS72459.1"; havana_gene "OTTMUSG00000019584.1"; havana_transcript "OTTMUST00000046779.1";
chrX	HAVANA	exon	159251888	159251943	0	+	.	gene_id "ENSMUSG00000031298.16"; transcript_id "ENSMUST00000112402.8"; gene_type "protein_coding"; gene_name "Adgrg2"; transcript_type "protein_coding"; transcript_name "Adgrg2-204"; exon_number 8; exon_id "ENSMUSE00000242036.2"; level 2; protein_id "ENSMUSP00000108021.2"; transcript_support_level "1"; mgi_id "MGI:2446854"; tag "basic"; tag "appris_alternative_2"; tag "CCDS"; ccdsid "CCDS41197.1"; havana_gene "OTTMUSG00000019584.1"; havana_transcript "OTTMUST00000046777.1";
chrX	HAVANA	CDS	159251888	159251943	0	+	2	gene_id "ENSMUSG00000031298.16"; transcript_id "ENSMUST00000112402.8"; gene_type "protein_coding"; gene_name "Adgrg2"; transcript_type "protein_coding"; transcript_name "Adgrg2-204"; exon_number 8; exon_id "ENSMUSE00000242036.2"; level 2; protein_id "ENSMUSP00000108021.2"; transcript_support_level "1"; mgi_id "MGI:2446854"; tag "basic"; tag "appris_alternative_2"; tag "CCDS"; ccdsid "CCDS41197.1"; havana_gene "OTTMUSG00000019584.1"; havana_transcript "OTTMUST00000046777.1";
chrX	HAVANA	exon	159251888	159251943	0	+	.	gene_id "ENSMUSG00000031298.16"; transcript_id "ENSMUST00000112401.8"; gene_type "protein_coding"; gene_name "Adgrg2"; transcript_type "protein_coding"; transcript_name "Adgrg2-203"; exon_number 8; exon_id "ENSMUSE00000242036.2"; level 2; protein_id "ENSMUSP00000108020.2"; transcript_support_level "5"; mgi_id "MGI:2446854"; tag "basic"; tag "appris_alternative_2"; tag "CCDS"; ccdsid "CCDS41198.1"; havana_gene "OTTMUSG00000019584.1"; havana_transcript "OTTMUST00000046778.1";
chrX	HAVANA	CDS	159251888	159251943	0	+	2	gene_id "ENSMUSG00000031298.16"; transcript_id "ENSMUST00000112401.8"; gene_type "protein_coding"; gene_name "Adgrg2"; transcript_type "protein_coding"; transcript_name "Adgrg2-203"; exon_number 8; exon_id "ENSMUSE00000242036.2"; level 2; protein_id "ENSMUSP00000108020.2"; transcript_support_level "5"; mgi_id "MGI:2446854"; tag "basic"; tag "appris_alternative_2"; tag "CCDS"; ccdsid "CCDS41198.1"; havana_gene "OTTMUSG00000019584.1"; havana_transcript "OTTMUST00000046778.1";
chrX	HAVANA	exon	159251888	159251943	0	+	.	gene_id "ENSMUSG00000031298.16"; transcript_id "ENSMUST00000112400.8"; gene_type "protein_coding"; gene_name "Adgrg2"; transcript_type "protein_coding"; transcript_name "Adgrg2-202"; exon_number 9; exon_id "ENSMUSE00000242036.2"; level 2; protein_id "ENSMUSP00000108019.2"; transcript_support_level "1"; mgi_id "MGI:2446854"; tag "basic"; tag "Ensembl_canonical"; tag "GENCODE_Primary"; tag "appris_alternative_2"; tag "CCDS"; ccdsid "CCDS41196.1"; havana_gene "OTTMUSG00000019584.1"; havana_transcript "OTTMUST00000046776.1";
chrX	HAVANA	CDS	159251888	159251943	0	+	2	gene_id "ENSMUSG00000031298.16"; transcript_id "ENSMUST00000112400.8"; gene_type "protein_coding"; gene_name "Adgrg2"; transcript_type "protein_coding"; transcript_name "Adgrg2-202"; exon_number 9; exon_id "ENSMUSE00000242036.2"; level 2; protein_id "ENSMUSP00000108019.2"; transcript_support_level "1"; mgi_id "MGI:2446854"; tag "basic"; tag "Ensembl_canonical"; tag "GENCODE_Primary"; tag "appris_alternative_2"; tag "CCDS"; ccdsid "CCDS41196.1"; havana_gene "OTTMUSG00000019584.1"; havana_transcript "OTTMUST00000046776.1";
chrX	HAVANA	exon	159251888	159251943	0	+	.	gene_id "ENSMUSG00000031298.16"; transcript_id "ENSMUST00000112405.9"; gene_type "protein_coding"; gene_name "Adgrg2"; transcript_type "protein_coding"; transcript_name "Adgrg2-206"; exon_number 8; exon_id "ENSMUSE00000242036.2"; level 2; protein_id "ENSMUSP00000108024.3"; transcript_support_level "1"; mgi_id "MGI:2446854"; tag "basic"; tag "appris_principal_4"; tag "CCDS"; ccdsid "CCDS81192.1"; havana_gene "OTTMUSG00000019584.1"; havana_transcript "OTTMUST00000046780.1";
chrX	HAVANA	CDS	159251888	159251943	0	+	2	gene_id "ENSMUSG00000031298.16"; transcript_id "ENSMUST00000112405.9"; gene_type "protein_coding"; gene_name "Adgrg2"; transcript_type "protein_coding"; transcript_name "Adgrg2-206"; exon_number 8; exon_id "ENSMUSE00000242036.2"; level 2; protein_id "ENSMUSP00000108024.3"; transcript_support_level "1"; mgi_id "MGI:2446854"; tag "basic"; tag "appris_principal_4"; tag "CCDS"; ccdsid "CCDS81192.1"; havana_gene "OTTMUSG00000019584.1"; havana_transcript "OTTMUST00000046780.1";
chrX	HAVANA	exon	159251888	159251943	0	+	.	gene_id "ENSMUSG00000031298.16"; transcript_id "ENSMUST00000112404.9"; gene_type "protein_coding"; gene_name "Adgrg2"; transcript_type "protein_coding"; transcript_name "Adgrg2-205"; exon_number 7; exon_id "ENSMUSE00000242036.2"; level 2; protein_id "ENSMUSP00000108023.3"; transcript_support_level "1"; mgi_id "MGI:2446854"; tag "basic"; tag "appris_alternative_2"; tag "CCDS"; ccdsid "CCDS41199.1"; havana_gene "OTTMUSG00000019584.1"; havana_transcript "OTTMUST00000046781.1";
chrX	HAVANA	CDS	159251888	159251943	0	+	2	gene_id "ENSMUSG00000031298.16"; transcript_id "ENSMUST00000112404.9"; gene_type "protein_coding"; gene_name "Adgrg2"; transcript_type "protein_coding"; transcript_name "Adgrg2-205"; exon_number 7; exon_id "ENSMUSE00000242036.2"; level 2; protein_id "ENSMUSP00000108023.3"; transcript_support_level "1"; mgi_id "MGI:2446854"; tag "basic"; tag "appris_alternative_2"; tag "CCDS"; ccdsid "CCDS41199.1"; havana_gene "OTTMUSG00000019584.1"; havana_transcript "OTTMUST00000046781.1";
chrX	HAVANA	exon	159251888	159251943	0	+	.	gene_id "ENSMUSG00000031298.16"; transcript_id "ENSMUST00000146805.8"; gene_type "protein_coding"; gene_name "Adgrg2"; transcript_type "protein_coding"; transcript_name "Adgrg2-209"; exon_number 7; exon_id "ENSMUSE00000242036.2"; level 2; protein_id "ENSMUSP00000118598.2"; transcript_support_level "5"; mgi_id "MGI:2446854"; tag "mRNA_end_NF"; tag "cds_end_NF"; havana_gene "OTTMUSG00000019584.1"; havana_transcript "OTTMUST00000046783.1";
chrX	HAVANA	CDS	159251888	159251943	0	+	2	gene_id "ENSMUSG00000031298.16"; transcript_id "ENSMUST00000146805.8"; gene_type "protein_coding"; gene_name "Adgrg2"; transcript_type "protein_coding"; transcript_name "Adgrg2-209"; exon_number 7; exon_id "ENSMUSE00000242036.2"; level 2; protein_id "ENSMUSP00000118598.2"; transcript_support_level "5"; mgi_id "MGI:2446854"; tag "mRNA_end_NF"; tag "cds_end_NF"; havana_gene "OTTMUSG00000019584.1"; havana_transcript "OTTMUST00000046783.1";
chrX	HAVANA	exon	159251888	159251943	0	+	.	gene_id "ENSMUSG00000031298.16"; transcript_id "ENSMUST00000112398.3"; gene_type "protein_coding"; gene_name "Adgrg2"; transcript_type "protein_coding"; transcript_name "Adgrg2-201"; exon_number 10; exon_id "ENSMUSE00000242036.2"; level 1; protein_id "ENSMUSP00000108017.3"; transcript_support_level "1"; mgi_id "MGI:2446854"; tag "basic"; tag "appris_alternative_2"; tag "exp_conf"; havana_gene "OTTMUSG00000019584.1"; havana_transcript "OTTMUST00000046782.1";
chrX	HAVANA	CDS	159251888	159251943	0	+	2	gene_id "ENSMUSG00000031298.16"; transcript_id "ENSMUST00000112398.3"; gene_type "protein_coding"; gene_name "Adgrg2"; transcript_type "protein_coding"; transcript_name "Adgrg2-201"; exon_number 10; exon_id "ENSMUSE00000242036.2"; level 1; protein_id "ENSMUSP00000108017.3"; transcript_support_level "1"; mgi_id "MGI:2446854"; tag "basic"; tag "appris_alternative_2"; tag "exp_conf"; havana_gene "OTTMUSG00000019584.1"; havana_transcript "OTTMUST00000046782.1";
chrX	ENSEMBL_gcm37	exon	159251888	159251943	2.89223771490149	+	.	gene_id "ENSMUSG00000031298.16"; transcript_id "ENSMUSG00000031298.16_tx_14"; exon_id "chrX_159251888_159251943_+"; exonnum "6"; txlen "3301";
chrX	ENSEMBL_gcm37	exon	159251888	159251943	2.89223771490149	+	.	gene_id "ENSMUSG00000031298.16"; transcript_id "ENSMUSG00000031298.16_tx_15"; exon_id "chrX_159251888_159251943_+"; exonnum "7"; txlen "3334";
chrX	ENSEMBL_gcm37	exon	159251888	159251943	2.89223771490149	+	.	gene_id "ENSMUSG00000031298.16"; transcript_id "ENSMUSG00000031298.16_tx_16"; exon_id "chrX_159251888_159251943_+"; exonnum "7"; txlen "3343";
chrX	ENSEMBL_gcm37	exon	159251888	159251943	2.89223771490149	+	.	gene_id "ENSMUSG00000031298.16"; transcript_id "ENSMUSG00000031298.16_tx_17"; exon_id "chrX_159251888_159251943_+"; exonnum "6"; txlen "3148";
chrX	ENSEMBL_gcm37	exon	159251888	159251943	2.89223771490149	+	.	gene_id "ENSMUSG00000031298.16"; transcript_id "ENSMUSG00000031298.16_tx_18"; exon_id "chrX_159251888_159251943_+"; exonnum "8"; txlen "3382";
chrX	ENSEMBL_gcm37	exon	159251888	159251943	2.89223771490149	+	.	gene_id "ENSMUSG00000031298.16"; transcript_id "ENSMUSG00000031298.16_tx_19"; exon_id "chrX_159251888_159251943_+"; exonnum "8"; txlen "3376";
chrX	ENSEMBL_gcm37	exon	159251888	159251943	2.89223771490149	+	.	gene_id "ENSMUSG00000031298.16"; transcript_id "ENSMUSG00000031298.16_tx_20"; exon_id "chrX_159251888_159251943_+"; exonnum "7"; txlen "3181";
chrX	ENSEMBL_gcm37	exon	159251888	159251943	2.89223771490149	+	.	gene_id "ENSMUSG00000031298.16"; transcript_id "ENSMUSG00000031298.16_tx_21"; exon_id "chrX_159251888_159251943_+"; exonnum "9"; txlen "3424";
chrX	ENSEMBL_gcm37	exon	159251888	159251943	0.210688357638902	+	.	gene_id "ENSMUSG00000031298.16"; transcript_id "ENSMUSG00000031298.16_tx_22"; exon_id "chrX_159251888_159251943_+"; exonnum "9"; txlen "3470";
chrX	ENSEMBL_gcm37	exon	159251888	159251943	0.0103435591030559	+	.	gene_id "ENSMUSG00000031298.16"; transcript_id "ENSMUSG00000031298.16_tx_23"; exon_id "chrX_159251888_159251943_+"; exonnum "10"; txlen "3413";
chrX	HAVANA	exon	159252764	159252779	0	+	.	gene_id "ENSMUSG00000031298.16"; transcript_id "ENSMUST00000146805.8"; gene_type "protein_coding"; gene_name "Adgrg2"; transcript_type "protein_coding"; transcript_name "Adgrg2-209"; exon_number 8; exon_id "ENSMUSE00001469858.2"; level 2; protein_id "ENSMUSP00000118598.2"; transcript_support_level "5"; mgi_id "MGI:2446854"; tag "mRNA_end_NF"; tag "cds_end_NF"; havana_gene "OTTMUSG00000019584.1"; havana_transcript "OTTMUST00000046783.1";
chrX	HAVANA	CDS	159252764	159252779	0	+	0	gene_id "ENSMUSG00000031298.16"; transcript_id "ENSMUST00000146805.8"; gene_type "protein_coding"; gene_name "Adgrg2"; transcript_type "protein_coding"; transcript_name "Adgrg2-209"; exon_number 8; exon_id "ENSMUSE00001469858.2"; level 2; protein_id "ENSMUSP00000118598.2"; transcript_support_level "5"; mgi_id "MGI:2446854"; tag "mRNA_end_NF"; tag "cds_end_NF"; havana_gene "OTTMUSG00000019584.1"; havana_transcript "OTTMUST00000046783.1";
chrX	HAVANA	exon	159252764	159252819	0	+	.	gene_id "ENSMUSG00000031298.16"; transcript_id "ENSMUST00000112408.9"; gene_type "protein_coding"; gene_name "Adgrg2"; transcript_type "protein_coding"; transcript_name "Adgrg2-207"; exon_number 10; exon_id "ENSMUSE00000242027.2"; level 2; protein_id "ENSMUSP00000108027.3"; transcript_support_level "1"; mgi_id "MGI:2446854"; tag "basic"; tag "appris_alternative_2"; tag "CCDS"; ccdsid "CCDS72459.1"; havana_gene "OTTMUSG00000019584.1"; havana_transcript "OTTMUST00000046779.1";
chrX	HAVANA	CDS	159252764	159252819	0	+	0	gene_id "ENSMUSG00000031298.16"; transcript_id "ENSMUST00000112408.9"; gene_type "protein_coding"; gene_name "Adgrg2"; transcript_type "protein_coding"; transcript_name "Adgrg2-207"; exon_number 10; exon_id "ENSMUSE00000242027.2"; level 2; protein_id "ENSMUSP00000108027.3"; transcript_support_level "1"; mgi_id "MGI:2446854"; tag "basic"; tag "appris_alternative_2"; tag "CCDS"; ccdsid "CCDS72459.1"; havana_gene "OTTMUSG00000019584.1"; havana_transcript "OTTMUST00000046779.1";
chrX	HAVANA	exon	159252764	159252819	0	+	.	gene_id "ENSMUSG00000031298.16"; transcript_id "ENSMUST00000112402.8"; gene_type "protein_coding"; gene_name "Adgrg2"; transcript_type "protein_coding"; transcript_name "Adgrg2-204"; exon_number 9; exon_id "ENSMUSE00000242027.2"; level 2; protein_id "ENSMUSP00000108021.2"; transcript_support_level "1"; mgi_id "MGI:2446854"; tag "basic"; tag "appris_alternative_2"; tag "CCDS"; ccdsid "CCDS41197.1"; havana_gene "OTTMUSG00000019584.1"; havana_transcript "OTTMUST00000046777.1";
chrX	HAVANA	CDS	159252764	159252819	0	+	0	gene_id "ENSMUSG00000031298.16"; transcript_id "ENSMUST00000112402.8"; gene_type "protein_coding"; gene_name "Adgrg2"; transcript_type "protein_coding"; transcript_name "Adgrg2-204"; exon_number 9; exon_id "ENSMUSE00000242027.2"; level 2; protein_id "ENSMUSP00000108021.2"; transcript_support_level "1"; mgi_id "MGI:2446854"; tag "basic"; tag "appris_alternative_2"; tag "CCDS"; ccdsid "CCDS41197.1"; havana_gene "OTTMUSG00000019584.1"; havana_transcript "OTTMUST00000046777.1";
chrX	HAVANA	exon	159252764	159252819	0	+	.	gene_id "ENSMUSG00000031298.16"; transcript_id "ENSMUST00000112401.8"; gene_type "protein_coding"; gene_name "Adgrg2"; transcript_type "protein_coding"; transcript_name "Adgrg2-203"; exon_number 9; exon_id "ENSMUSE00000242027.2"; level 2; protein_id "ENSMUSP00000108020.2"; transcript_support_level "5"; mgi_id "MGI:2446854"; tag "basic"; tag "appris_alternative_2"; tag "CCDS"; ccdsid "CCDS41198.1"; havana_gene "OTTMUSG00000019584.1"; havana_transcript "OTTMUST00000046778.1";
chrX	HAVANA	CDS	159252764	159252819	0	+	0	gene_id "ENSMUSG00000031298.16"; transcript_id "ENSMUST00000112401.8"; gene_type "protein_coding"; gene_name "Adgrg2"; transcript_type "protein_coding"; transcript_name "Adgrg2-203"; exon_number 9; exon_id "ENSMUSE00000242027.2"; level 2; protein_id "ENSMUSP00000108020.2"; transcript_support_level "5"; mgi_id "MGI:2446854"; tag "basic"; tag "appris_alternative_2"; tag "CCDS"; ccdsid "CCDS41198.1"; havana_gene "OTTMUSG00000019584.1"; havana_transcript "OTTMUST00000046778.1";
chrX	HAVANA	exon	159252764	159252819	0	+	.	gene_id "ENSMUSG00000031298.16"; transcript_id "ENSMUST00000112400.8"; gene_type "protein_coding"; gene_name "Adgrg2"; transcript_type "protein_coding"; transcript_name "Adgrg2-202"; exon_number 10; exon_id "ENSMUSE00000242027.2"; level 2; protein_id "ENSMUSP00000108019.2"; transcript_support_level "1"; mgi_id "MGI:2446854"; tag "basic"; tag "Ensembl_canonical"; tag "GENCODE_Primary"; tag "appris_alternative_2"; tag "CCDS"; ccdsid "CCDS41196.1"; havana_gene "OTTMUSG00000019584.1"; havana_transcript "OTTMUST00000046776.1";
chrX	HAVANA	CDS	159252764	159252819	0	+	0	gene_id "ENSMUSG00000031298.16"; transcript_id "ENSMUST00000112400.8"; gene_type "protein_coding"; gene_name "Adgrg2"; transcript_type "protein_coding"; transcript_name "Adgrg2-202"; exon_number 10; exon_id "ENSMUSE00000242027.2"; level 2; protein_id "ENSMUSP00000108019.2"; transcript_support_level "1"; mgi_id "MGI:2446854"; tag "basic"; tag "Ensembl_canonical"; tag "GENCODE_Primary"; tag "appris_alternative_2"; tag "CCDS"; ccdsid "CCDS41196.1"; havana_gene "OTTMUSG00000019584.1"; havana_transcript "OTTMUST00000046776.1";
chrX	HAVANA	exon	159252764	159252819	0	+	.	gene_id "ENSMUSG00000031298.16"; transcript_id "ENSMUST00000112405.9"; gene_type "protein_coding"; gene_name "Adgrg2"; transcript_type "protein_coding"; transcript_name "Adgrg2-206"; exon_number 9; exon_id "ENSMUSE00000242027.2"; level 2; protein_id "ENSMUSP00000108024.3"; transcript_support_level "1"; mgi_id "MGI:2446854"; tag "basic"; tag "appris_principal_4"; tag "CCDS"; ccdsid "CCDS81192.1"; havana_gene "OTTMUSG00000019584.1"; havana_transcript "OTTMUST00000046780.1";
chrX	HAVANA	CDS	159252764	159252819	0	+	0	gene_id "ENSMUSG00000031298.16"; transcript_id "ENSMUST00000112405.9"; gene_type "protein_coding"; gene_name "Adgrg2"; transcript_type "protein_coding"; transcript_name "Adgrg2-206"; exon_number 9; exon_id "ENSMUSE00000242027.2"; level 2; protein_id "ENSMUSP00000108024.3"; transcript_support_level "1"; mgi_id "MGI:2446854"; tag "basic"; tag "appris_principal_4"; tag "CCDS"; ccdsid "CCDS81192.1"; havana_gene "OTTMUSG00000019584.1"; havana_transcript "OTTMUST00000046780.1";
chrX	HAVANA	exon	159252764	159252819	0	+	.	gene_id "ENSMUSG00000031298.16"; transcript_id "ENSMUST00000112404.9"; gene_type "protein_coding"; gene_name "Adgrg2"; transcript_type "protein_coding"; transcript_name "Adgrg2-205"; exon_number 8; exon_id "ENSMUSE00000242027.2"; level 2; protein_id "ENSMUSP00000108023.3"; transcript_support_level "1"; mgi_id "MGI:2446854"; tag "basic"; tag "appris_alternative_2"; tag "CCDS"; ccdsid "CCDS41199.1"; havana_gene "OTTMUSG00000019584.1"; havana_transcript "OTTMUST00000046781.1";
chrX	HAVANA	CDS	159252764	159252819	0	+	0	gene_id "ENSMUSG00000031298.16"; transcript_id "ENSMUST00000112404.9"; gene_type "protein_coding"; gene_name "Adgrg2"; transcript_type "protein_coding"; transcript_name "Adgrg2-205"; exon_number 8; exon_id "ENSMUSE00000242027.2"; level 2; protein_id "ENSMUSP00000108023.3"; transcript_support_level "1"; mgi_id "MGI:2446854"; tag "basic"; tag "appris_alternative_2"; tag "CCDS"; ccdsid "CCDS41199.1"; havana_gene "OTTMUSG00000019584.1"; havana_transcript "OTTMUST00000046781.1";
chrX	HAVANA	exon	159252764	159252819	0	+	.	gene_id "ENSMUSG00000031298.16"; transcript_id "ENSMUST00000112398.3"; gene_type "protein_coding"; gene_name "Adgrg2"; transcript_type "protein_coding"; transcript_name "Adgrg2-201"; exon_number 11; exon_id "ENSMUSE00000242027.2"; level 1; protein_id "ENSMUSP00000108017.3"; transcript_support_level "1"; mgi_id "MGI:2446854"; tag "basic"; tag "appris_alternative_2"; tag "exp_conf"; havana_gene "OTTMUSG00000019584.1"; havana_transcript "OTTMUST00000046782.1";
chrX	HAVANA	CDS	159252764	159252819	0	+	0	gene_id "ENSMUSG00000031298.16"; transcript_id "ENSMUST00000112398.3"; gene_type "protein_coding"; gene_name "Adgrg2"; transcript_type "protein_coding"; transcript_name "Adgrg2-201"; exon_number 11; exon_id "ENSMUSE00000242027.2"; level 1; protein_id "ENSMUSP00000108017.3"; transcript_support_level "1"; mgi_id "MGI:2446854"; tag "basic"; tag "appris_alternative_2"; tag "exp_conf"; havana_gene "OTTMUSG00000019584.1"; havana_transcript "OTTMUST00000046782.1";
chrX	ENSEMBL_gcm37	exon	159252764	159252819	2.89223771490149	+	.	gene_id "ENSMUSG00000031298.16"; transcript_id "ENSMUSG00000031298.16_tx_14"; exon_id "chrX_159252764_159252819_+"; exonnum "7"; txlen "3301";
chrX	ENSEMBL_gcm37	exon	159252764	159252819	2.89223771490149	+	.	gene_id "ENSMUSG00000031298.16"; transcript_id "ENSMUSG00000031298.16_tx_15"; exon_id "chrX_159252764_159252819_+"; exonnum "8"; txlen "3334";
chrX	ENSEMBL_gcm37	exon	159252764	159252819	2.89223771490149	+	.	gene_id "ENSMUSG00000031298.16"; transcript_id "ENSMUSG00000031298.16_tx_16"; exon_id "chrX_159252764_159252819_+"; exonnum "8"; txlen "3343";
chrX	ENSEMBL_gcm37	exon	159252764	159252819	2.89223771490149	+	.	gene_id "ENSMUSG00000031298.16"; transcript_id "ENSMUSG00000031298.16_tx_17"; exon_id "chrX_159252764_159252819_+"; exonnum "7"; txlen "3148";
chrX	ENSEMBL_gcm37	exon	159252764	159252819	2.89223771490149	+	.	gene_id "ENSMUSG00000031298.16"; transcript_id "ENSMUSG00000031298.16_tx_18"; exon_id "chrX_159252764_159252819_+"; exonnum "9"; txlen "3382";
chrX	ENSEMBL_gcm37	exon	159252764	159252819	2.89223771490149	+	.	gene_id "ENSMUSG00000031298.16"; transcript_id "ENSMUSG00000031298.16_tx_19"; exon_id "chrX_159252764_159252819_+"; exonnum "9"; txlen "3376";
chrX	ENSEMBL_gcm37	exon	159252764	159252819	2.89223771490149	+	.	gene_id "ENSMUSG00000031298.16"; transcript_id "ENSMUSG00000031298.16_tx_20"; exon_id "chrX_159252764_159252819_+"; exonnum "8"; txlen "3181";
chrX	ENSEMBL_gcm37	exon	159252764	159252819	2.89223771490149	+	.	gene_id "ENSMUSG00000031298.16"; transcript_id "ENSMUSG00000031298.16_tx_21"; exon_id "chrX_159252764_159252819_+"; exonnum "10"; txlen "3424";
chrX	ENSEMBL_gcm37	exon	159252764	159252819	0.210688357638902	+	.	gene_id "ENSMUSG00000031298.16"; transcript_id "ENSMUSG00000031298.16_tx_22"; exon_id "chrX_159252764_159252819_+"; exonnum "10"; txlen "3470";
chrX	ENSEMBL_gcm37	exon	159252764	159252819	0.0103435591030559	+	.	gene_id "ENSMUSG00000031298.16"; transcript_id "ENSMUSG00000031298.16_tx_23"; exon_id "chrX_159252764_159252819_+"; exonnum "11"; txlen "3413";
chrX	sragcm37_mid	exon	159253956	159254075	0.210688357638902	+	.	gene_id "ENSMUSG00000031298.16"; transcript_id "ENSMUSG00000031298.16_tx_22"; exon_id "chrX_159253956_159254075_+"; exonnum "11"; txlen "3470";
chrX	HAVANA	exon	159254752	159254791	0	+	.	gene_id "ENSMUSG00000031298.16"; transcript_id "ENSMUST00000112408.9"; gene_type "protein_coding"; gene_name "Adgrg2"; transcript_type "protein_coding"; transcript_name "Adgrg2-207"; exon_number 11; exon_id "ENSMUSE00000242016.2"; level 2; protein_id "ENSMUSP00000108027.3"; transcript_support_level "1"; mgi_id "MGI:2446854"; tag "basic"; tag "appris_alternative_2"; tag "CCDS"; ccdsid "CCDS72459.1"; havana_gene "OTTMUSG00000019584.1"; havana_transcript "OTTMUST00000046779.1";
chrX	HAVANA	CDS	159254752	159254791	0	+	1	gene_id "ENSMUSG00000031298.16"; transcript_id "ENSMUST00000112408.9"; gene_type "protein_coding"; gene_name "Adgrg2"; transcript_type "protein_coding"; transcript_name "Adgrg2-207"; exon_number 11; exon_id "ENSMUSE00000242016.2"; level 2; protein_id "ENSMUSP00000108027.3"; transcript_support_level "1"; mgi_id "MGI:2446854"; tag "basic"; tag "appris_alternative_2"; tag "CCDS"; ccdsid "CCDS72459.1"; havana_gene "OTTMUSG00000019584.1"; havana_transcript "OTTMUST00000046779.1";
chrX	HAVANA	exon	159254752	159254791	0	+	.	gene_id "ENSMUSG00000031298.16"; transcript_id "ENSMUST00000112402.8"; gene_type "protein_coding"; gene_name "Adgrg2"; transcript_type "protein_coding"; transcript_name "Adgrg2-204"; exon_number 10; exon_id "ENSMUSE00000242016.2"; level 2; protein_id "ENSMUSP00000108021.2"; transcript_support_level "1"; mgi_id "MGI:2446854"; tag "basic"; tag "appris_alternative_2"; tag "CCDS"; ccdsid "CCDS41197.1"; havana_gene "OTTMUSG00000019584.1"; havana_transcript "OTTMUST00000046777.1";
chrX	HAVANA	CDS	159254752	159254791	0	+	1	gene_id "ENSMUSG00000031298.16"; transcript_id "ENSMUST00000112402.8"; gene_type "protein_coding"; gene_name "Adgrg2"; transcript_type "protein_coding"; transcript_name "Adgrg2-204"; exon_number 10; exon_id "ENSMUSE00000242016.2"; level 2; protein_id "ENSMUSP00000108021.2"; transcript_support_level "1"; mgi_id "MGI:2446854"; tag "basic"; tag "appris_alternative_2"; tag "CCDS"; ccdsid "CCDS41197.1"; havana_gene "OTTMUSG00000019584.1"; havana_transcript "OTTMUST00000046777.1";
chrX	HAVANA	exon	159254752	159254791	0	+	.	gene_id "ENSMUSG00000031298.16"; transcript_id "ENSMUST00000112401.8"; gene_type "protein_coding"; gene_name "Adgrg2"; transcript_type "protein_coding"; transcript_name "Adgrg2-203"; exon_number 10; exon_id "ENSMUSE00000242016.2"; level 2; protein_id "ENSMUSP00000108020.2"; transcript_support_level "5"; mgi_id "MGI:2446854"; tag "basic"; tag "appris_alternative_2"; tag "CCDS"; ccdsid "CCDS41198.1"; havana_gene "OTTMUSG00000019584.1"; havana_transcript "OTTMUST00000046778.1";
chrX	HAVANA	CDS	159254752	159254791	0	+	1	gene_id "ENSMUSG00000031298.16"; transcript_id "ENSMUST00000112401.8"; gene_type "protein_coding"; gene_name "Adgrg2"; transcript_type "protein_coding"; transcript_name "Adgrg2-203"; exon_number 10; exon_id "ENSMUSE00000242016.2"; level 2; protein_id "ENSMUSP00000108020.2"; transcript_support_level "5"; mgi_id "MGI:2446854"; tag "basic"; tag "appris_alternative_2"; tag "CCDS"; ccdsid "CCDS41198.1"; havana_gene "OTTMUSG00000019584.1"; havana_transcript "OTTMUST00000046778.1";
chrX	HAVANA	exon	159254752	159254791	0	+	.	gene_id "ENSMUSG00000031298.16"; transcript_id "ENSMUST00000112400.8"; gene_type "protein_coding"; gene_name "Adgrg2"; transcript_type "protein_coding"; transcript_name "Adgrg2-202"; exon_number 11; exon_id "ENSMUSE00000242016.2"; level 2; protein_id "ENSMUSP00000108019.2"; transcript_support_level "1"; mgi_id "MGI:2446854"; tag "basic"; tag "Ensembl_canonical"; tag "GENCODE_Primary"; tag "appris_alternative_2"; tag "CCDS"; ccdsid "CCDS41196.1"; havana_gene "OTTMUSG00000019584.1"; havana_transcript "OTTMUST00000046776.1";
chrX	HAVANA	CDS	159254752	159254791	0	+	1	gene_id "ENSMUSG00000031298.16"; transcript_id "ENSMUST00000112400.8"; gene_type "protein_coding"; gene_name "Adgrg2"; transcript_type "protein_coding"; transcript_name "Adgrg2-202"; exon_number 11; exon_id "ENSMUSE00000242016.2"; level 2; protein_id "ENSMUSP00000108019.2"; transcript_support_level "1"; mgi_id "MGI:2446854"; tag "basic"; tag "Ensembl_canonical"; tag "GENCODE_Primary"; tag "appris_alternative_2"; tag "CCDS"; ccdsid "CCDS41196.1"; havana_gene "OTTMUSG00000019584.1"; havana_transcript "OTTMUST00000046776.1";
chrX	HAVANA	exon	159254752	159254791	0	+	.	gene_id "ENSMUSG00000031298.16"; transcript_id "ENSMUST00000112405.9"; gene_type "protein_coding"; gene_name "Adgrg2"; transcript_type "protein_coding"; transcript_name "Adgrg2-206"; exon_number 10; exon_id "ENSMUSE00000242016.2"; level 2; protein_id "ENSMUSP00000108024.3"; transcript_support_level "1"; mgi_id "MGI:2446854"; tag "basic"; tag "appris_principal_4"; tag "CCDS"; ccdsid "CCDS81192.1"; havana_gene "OTTMUSG00000019584.1"; havana_transcript "OTTMUST00000046780.1";
chrX	HAVANA	CDS	159254752	159254791	0	+	1	gene_id "ENSMUSG00000031298.16"; transcript_id "ENSMUST00000112405.9"; gene_type "protein_coding"; gene_name "Adgrg2"; transcript_type "protein_coding"; transcript_name "Adgrg2-206"; exon_number 10; exon_id "ENSMUSE00000242016.2"; level 2; protein_id "ENSMUSP00000108024.3"; transcript_support_level "1"; mgi_id "MGI:2446854"; tag "basic"; tag "appris_principal_4"; tag "CCDS"; ccdsid "CCDS81192.1"; havana_gene "OTTMUSG00000019584.1"; havana_transcript "OTTMUST00000046780.1";
chrX	HAVANA	exon	159254752	159254791	0	+	.	gene_id "ENSMUSG00000031298.16"; transcript_id "ENSMUST00000112404.9"; gene_type "protein_coding"; gene_name "Adgrg2"; transcript_type "protein_coding"; transcript_name "Adgrg2-205"; exon_number 9; exon_id "ENSMUSE00000242016.2"; level 2; protein_id "ENSMUSP00000108023.3"; transcript_support_level "1"; mgi_id "MGI:2446854"; tag "basic"; tag "appris_alternative_2"; tag "CCDS"; ccdsid "CCDS41199.1"; havana_gene "OTTMUSG00000019584.1"; havana_transcript "OTTMUST00000046781.1";
chrX	HAVANA	CDS	159254752	159254791	0	+	1	gene_id "ENSMUSG00000031298.16"; transcript_id "ENSMUST00000112404.9"; gene_type "protein_coding"; gene_name "Adgrg2"; transcript_type "protein_coding"; transcript_name "Adgrg2-205"; exon_number 9; exon_id "ENSMUSE00000242016.2"; level 2; protein_id "ENSMUSP00000108023.3"; transcript_support_level "1"; mgi_id "MGI:2446854"; tag "basic"; tag "appris_alternative_2"; tag "CCDS"; ccdsid "CCDS41199.1"; havana_gene "OTTMUSG00000019584.1"; havana_transcript "OTTMUST00000046781.1";
chrX	HAVANA	exon	159254752	159254791	0	+	.	gene_id "ENSMUSG00000031298.16"; transcript_id "ENSMUST00000112398.3"; gene_type "protein_coding"; gene_name "Adgrg2"; transcript_type "protein_coding"; transcript_name "Adgrg2-201"; exon_number 12; exon_id "ENSMUSE00000242016.2"; level 1; protein_id "ENSMUSP00000108017.3"; transcript_support_level "1"; mgi_id "MGI:2446854"; tag "basic"; tag "appris_alternative_2"; tag "exp_conf"; havana_gene "OTTMUSG00000019584.1"; havana_transcript "OTTMUST00000046782.1";
chrX	HAVANA	CDS	159254752	159254791	0	+	1	gene_id "ENSMUSG00000031298.16"; transcript_id "ENSMUST00000112398.3"; gene_type "protein_coding"; gene_name "Adgrg2"; transcript_type "protein_coding"; transcript_name "Adgrg2-201"; exon_number 12; exon_id "ENSMUSE00000242016.2"; level 1; protein_id "ENSMUSP00000108017.3"; transcript_support_level "1"; mgi_id "MGI:2446854"; tag "basic"; tag "appris_alternative_2"; tag "exp_conf"; havana_gene "OTTMUSG00000019584.1"; havana_transcript "OTTMUST00000046782.1";
chrX	ENSEMBL_gcm37	exon	159254752	159254791	2.89223771490149	+	.	gene_id "ENSMUSG00000031298.16"; transcript_id "ENSMUSG00000031298.16_tx_14"; exon_id "chrX_159254752_159254791_+"; exonnum "8"; txlen "3301";
chrX	ENSEMBL_gcm37	exon	159254752	159254791	2.89223771490149	+	.	gene_id "ENSMUSG00000031298.16"; transcript_id "ENSMUSG00000031298.16_tx_15"; exon_id "chrX_159254752_159254791_+"; exonnum "9"; txlen "3334";
chrX	ENSEMBL_gcm37	exon	159254752	159254791	2.89223771490149	+	.	gene_id "ENSMUSG00000031298.16"; transcript_id "ENSMUSG00000031298.16_tx_16"; exon_id "chrX_159254752_159254791_+"; exonnum "9"; txlen "3343";
chrX	ENSEMBL_gcm37	exon	159254752	159254791	2.89223771490149	+	.	gene_id "ENSMUSG00000031298.16"; transcript_id "ENSMUSG00000031298.16_tx_17"; exon_id "chrX_159254752_159254791_+"; exonnum "8"; txlen "3148";
chrX	ENSEMBL_gcm37	exon	159254752	159254791	2.89223771490149	+	.	gene_id "ENSMUSG00000031298.16"; transcript_id "ENSMUSG00000031298.16_tx_18"; exon_id "chrX_159254752_159254791_+"; exonnum "10"; txlen "3382";
chrX	ENSEMBL_gcm37	exon	159254752	159254791	2.89223771490149	+	.	gene_id "ENSMUSG00000031298.16"; transcript_id "ENSMUSG00000031298.16_tx_19"; exon_id "chrX_159254752_159254791_+"; exonnum "10"; txlen "3376";
chrX	ENSEMBL_gcm37	exon	159254752	159254791	2.89223771490149	+	.	gene_id "ENSMUSG00000031298.16"; transcript_id "ENSMUSG00000031298.16_tx_20"; exon_id "chrX_159254752_159254791_+"; exonnum "9"; txlen "3181";
chrX	ENSEMBL_gcm37	exon	159254752	159254791	2.89223771490149	+	.	gene_id "ENSMUSG00000031298.16"; transcript_id "ENSMUSG00000031298.16_tx_21"; exon_id "chrX_159254752_159254791_+"; exonnum "11"; txlen "3424";
chrX	ENSEMBL_gcm37	exon	159254752	159254791	0.210688357638902	+	.	gene_id "ENSMUSG00000031298.16"; transcript_id "ENSMUSG00000031298.16_tx_22"; exon_id "chrX_159254752_159254791_+"; exonnum "12"; txlen "3470";
chrX	ENSEMBL_gcm37	exon	159254752	159254791	0.0103435591030559	+	.	gene_id "ENSMUSG00000031298.16"; transcript_id "ENSMUSG00000031298.16_tx_23"; exon_id "chrX_159254752_159254791_+"; exonnum "12"; txlen "3413";
chrX	HAVANA	exon	159255308	159255345	0	+	.	gene_id "ENSMUSG00000031298.16"; transcript_id "ENSMUST00000112408.9"; gene_type "protein_coding"; gene_name "Adgrg2"; transcript_type "protein_coding"; transcript_name "Adgrg2-207"; exon_number 12; exon_id "ENSMUSE00000242007.2"; level 2; protein_id "ENSMUSP00000108027.3"; transcript_support_level "1"; mgi_id "MGI:2446854"; tag "basic"; tag "appris_alternative_2"; tag "CCDS"; ccdsid "CCDS72459.1"; havana_gene "OTTMUSG00000019584.1"; havana_transcript "OTTMUST00000046779.1";
chrX	HAVANA	CDS	159255308	159255345	0	+	0	gene_id "ENSMUSG00000031298.16"; transcript_id "ENSMUST00000112408.9"; gene_type "protein_coding"; gene_name "Adgrg2"; transcript_type "protein_coding"; transcript_name "Adgrg2-207"; exon_number 12; exon_id "ENSMUSE00000242007.2"; level 2; protein_id "ENSMUSP00000108027.3"; transcript_support_level "1"; mgi_id "MGI:2446854"; tag "basic"; tag "appris_alternative_2"; tag "CCDS"; ccdsid "CCDS72459.1"; havana_gene "OTTMUSG00000019584.1"; havana_transcript "OTTMUST00000046779.1";
chrX	HAVANA	exon	159255308	159255345	0	+	.	gene_id "ENSMUSG00000031298.16"; transcript_id "ENSMUST00000112402.8"; gene_type "protein_coding"; gene_name "Adgrg2"; transcript_type "protein_coding"; transcript_name "Adgrg2-204"; exon_number 11; exon_id "ENSMUSE00000242007.2"; level 2; protein_id "ENSMUSP00000108021.2"; transcript_support_level "1"; mgi_id "MGI:2446854"; tag "basic"; tag "appris_alternative_2"; tag "CCDS"; ccdsid "CCDS41197.1"; havana_gene "OTTMUSG00000019584.1"; havana_transcript "OTTMUST00000046777.1";
chrX	HAVANA	CDS	159255308	159255345	0	+	0	gene_id "ENSMUSG00000031298.16"; transcript_id "ENSMUST00000112402.8"; gene_type "protein_coding"; gene_name "Adgrg2"; transcript_type "protein_coding"; transcript_name "Adgrg2-204"; exon_number 11; exon_id "ENSMUSE00000242007.2"; level 2; protein_id "ENSMUSP00000108021.2"; transcript_support_level "1"; mgi_id "MGI:2446854"; tag "basic"; tag "appris_alternative_2"; tag "CCDS"; ccdsid "CCDS41197.1"; havana_gene "OTTMUSG00000019584.1"; havana_transcript "OTTMUST00000046777.1";
chrX	HAVANA	exon	159255308	159255345	0	+	.	gene_id "ENSMUSG00000031298.16"; transcript_id "ENSMUST00000112401.8"; gene_type "protein_coding"; gene_name "Adgrg2"; transcript_type "protein_coding"; transcript_name "Adgrg2-203"; exon_number 11; exon_id "ENSMUSE00000242007.2"; level 2; protein_id "ENSMUSP00000108020.2"; transcript_support_level "5"; mgi_id "MGI:2446854"; tag "basic"; tag "appris_alternative_2"; tag "CCDS"; ccdsid "CCDS41198.1"; havana_gene "OTTMUSG00000019584.1"; havana_transcript "OTTMUST00000046778.1";
chrX	HAVANA	CDS	159255308	159255345	0	+	0	gene_id "ENSMUSG00000031298.16"; transcript_id "ENSMUST00000112401.8"; gene_type "protein_coding"; gene_name "Adgrg2"; transcript_type "protein_coding"; transcript_name "Adgrg2-203"; exon_number 11; exon_id "ENSMUSE00000242007.2"; level 2; protein_id "ENSMUSP00000108020.2"; transcript_support_level "5"; mgi_id "MGI:2446854"; tag "basic"; tag "appris_alternative_2"; tag "CCDS"; ccdsid "CCDS41198.1"; havana_gene "OTTMUSG00000019584.1"; havana_transcript "OTTMUST00000046778.1";
chrX	HAVANA	exon	159255308	159255345	0	+	.	gene_id "ENSMUSG00000031298.16"; transcript_id "ENSMUST00000112400.8"; gene_type "protein_coding"; gene_name "Adgrg2"; transcript_type "protein_coding"; transcript_name "Adgrg2-202"; exon_number 12; exon_id "ENSMUSE00000242007.2"; level 2; protein_id "ENSMUSP00000108019.2"; transcript_support_level "1"; mgi_id "MGI:2446854"; tag "basic"; tag "Ensembl_canonical"; tag "GENCODE_Primary"; tag "appris_alternative_2"; tag "CCDS"; ccdsid "CCDS41196.1"; havana_gene "OTTMUSG00000019584.1"; havana_transcript "OTTMUST00000046776.1";
chrX	HAVANA	CDS	159255308	159255345	0	+	0	gene_id "ENSMUSG00000031298.16"; transcript_id "ENSMUST00000112400.8"; gene_type "protein_coding"; gene_name "Adgrg2"; transcript_type "protein_coding"; transcript_name "Adgrg2-202"; exon_number 12; exon_id "ENSMUSE00000242007.2"; level 2; protein_id "ENSMUSP00000108019.2"; transcript_support_level "1"; mgi_id "MGI:2446854"; tag "basic"; tag "Ensembl_canonical"; tag "GENCODE_Primary"; tag "appris_alternative_2"; tag "CCDS"; ccdsid "CCDS41196.1"; havana_gene "OTTMUSG00000019584.1"; havana_transcript "OTTMUST00000046776.1";
chrX	HAVANA	exon	159255308	159255345	0	+	.	gene_id "ENSMUSG00000031298.16"; transcript_id "ENSMUST00000112405.9"; gene_type "protein_coding"; gene_name "Adgrg2"; transcript_type "protein_coding"; transcript_name "Adgrg2-206"; exon_number 11; exon_id "ENSMUSE00000242007.2"; level 2; protein_id "ENSMUSP00000108024.3"; transcript_support_level "1"; mgi_id "MGI:2446854"; tag "basic"; tag "appris_principal_4"; tag "CCDS"; ccdsid "CCDS81192.1"; havana_gene "OTTMUSG00000019584.1"; havana_transcript "OTTMUST00000046780.1";
chrX	HAVANA	CDS	159255308	159255345	0	+	0	gene_id "ENSMUSG00000031298.16"; transcript_id "ENSMUST00000112405.9"; gene_type "protein_coding"; gene_name "Adgrg2"; transcript_type "protein_coding"; transcript_name "Adgrg2-206"; exon_number 11; exon_id "ENSMUSE00000242007.2"; level 2; protein_id "ENSMUSP00000108024.3"; transcript_support_level "1"; mgi_id "MGI:2446854"; tag "basic"; tag "appris_principal_4"; tag "CCDS"; ccdsid "CCDS81192.1"; havana_gene "OTTMUSG00000019584.1"; havana_transcript "OTTMUST00000046780.1";
chrX	HAVANA	exon	159255308	159255345	0	+	.	gene_id "ENSMUSG00000031298.16"; transcript_id "ENSMUST00000112404.9"; gene_type "protein_coding"; gene_name "Adgrg2"; transcript_type "protein_coding"; transcript_name "Adgrg2-205"; exon_number 10; exon_id "ENSMUSE00000242007.2"; level 2; protein_id "ENSMUSP00000108023.3"; transcript_support_level "1"; mgi_id "MGI:2446854"; tag "basic"; tag "appris_alternative_2"; tag "CCDS"; ccdsid "CCDS41199.1"; havana_gene "OTTMUSG00000019584.1"; havana_transcript "OTTMUST00000046781.1";
chrX	HAVANA	CDS	159255308	159255345	0	+	0	gene_id "ENSMUSG00000031298.16"; transcript_id "ENSMUST00000112404.9"; gene_type "protein_coding"; gene_name "Adgrg2"; transcript_type "protein_coding"; transcript_name "Adgrg2-205"; exon_number 10; exon_id "ENSMUSE00000242007.2"; level 2; protein_id "ENSMUSP00000108023.3"; transcript_support_level "1"; mgi_id "MGI:2446854"; tag "basic"; tag "appris_alternative_2"; tag "CCDS"; ccdsid "CCDS41199.1"; havana_gene "OTTMUSG00000019584.1"; havana_transcript "OTTMUST00000046781.1";
chrX	HAVANA	exon	159255308	159255345	0	+	.	gene_id "ENSMUSG00000031298.16"; transcript_id "ENSMUST00000112398.3"; gene_type "protein_coding"; gene_name "Adgrg2"; transcript_type "protein_coding"; transcript_name "Adgrg2-201"; exon_number 13; exon_id "ENSMUSE00000242007.2"; level 1; protein_id "ENSMUSP00000108017.3"; transcript_support_level "1"; mgi_id "MGI:2446854"; tag "basic"; tag "appris_alternative_2"; tag "exp_conf"; havana_gene "OTTMUSG00000019584.1"; havana_transcript "OTTMUST00000046782.1";
chrX	HAVANA	CDS	159255308	159255345	0	+	0	gene_id "ENSMUSG00000031298.16"; transcript_id "ENSMUST00000112398.3"; gene_type "protein_coding"; gene_name "Adgrg2"; transcript_type "protein_coding"; transcript_name "Adgrg2-201"; exon_number 13; exon_id "ENSMUSE00000242007.2"; level 1; protein_id "ENSMUSP00000108017.3"; transcript_support_level "1"; mgi_id "MGI:2446854"; tag "basic"; tag "appris_alternative_2"; tag "exp_conf"; havana_gene "OTTMUSG00000019584.1"; havana_transcript "OTTMUST00000046782.1";
chrX	ENSEMBL_gcm37	exon	159255308	159255345	2.89223771490149	+	.	gene_id "ENSMUSG00000031298.16"; transcript_id "ENSMUSG00000031298.16_tx_14"; exon_id "chrX_159255308_159255345_+"; exonnum "9"; txlen "3301";
chrX	ENSEMBL_gcm37	exon	159255308	159255345	2.89223771490149	+	.	gene_id "ENSMUSG00000031298.16"; transcript_id "ENSMUSG00000031298.16_tx_15"; exon_id "chrX_159255308_159255345_+"; exonnum "10"; txlen "3334";
chrX	ENSEMBL_gcm37	exon	159255308	159255345	2.89223771490149	+	.	gene_id "ENSMUSG00000031298.16"; transcript_id "ENSMUSG00000031298.16_tx_16"; exon_id "chrX_159255308_159255345_+"; exonnum "10"; txlen "3343";
chrX	ENSEMBL_gcm37	exon	159255308	159255345	2.89223771490149	+	.	gene_id "ENSMUSG00000031298.16"; transcript_id "ENSMUSG00000031298.16_tx_17"; exon_id "chrX_159255308_159255345_+"; exonnum "9"; txlen "3148";
chrX	ENSEMBL_gcm37	exon	159255308	159255345	2.89223771490149	+	.	gene_id "ENSMUSG00000031298.16"; transcript_id "ENSMUSG00000031298.16_tx_18"; exon_id "chrX_159255308_159255345_+"; exonnum "11"; txlen "3382";
chrX	ENSEMBL_gcm37	exon	159255308	159255345	2.89223771490149	+	.	gene_id "ENSMUSG00000031298.16"; transcript_id "ENSMUSG00000031298.16_tx_19"; exon_id "chrX_159255308_159255345_+"; exonnum "11"; txlen "3376";
chrX	ENSEMBL_gcm37	exon	159255308	159255345	2.89223771490149	+	.	gene_id "ENSMUSG00000031298.16"; transcript_id "ENSMUSG00000031298.16_tx_20"; exon_id "chrX_159255308_159255345_+"; exonnum "10"; txlen "3181";
chrX	ENSEMBL_gcm37	exon	159255308	159255345	2.89223771490149	+	.	gene_id "ENSMUSG00000031298.16"; transcript_id "ENSMUSG00000031298.16_tx_21"; exon_id "chrX_159255308_159255345_+"; exonnum "12"; txlen "3424";
chrX	ENSEMBL_gcm37	exon	159255308	159255345	0.210688357638902	+	.	gene_id "ENSMUSG00000031298.16"; transcript_id "ENSMUSG00000031298.16_tx_22"; exon_id "chrX_159255308_159255345_+"; exonnum "13"; txlen "3470";
chrX	ENSEMBL_gcm37	exon	159255308	159255345	0.0103435591030559	+	.	gene_id "ENSMUSG00000031298.16"; transcript_id "ENSMUSG00000031298.16_tx_23"; exon_id "chrX_159255308_159255345_+"; exonnum "13"; txlen "3413";
chrX	HAVANA	exon	159257700	159257794	0	+	.	gene_id "ENSMUSG00000031298.16"; transcript_id "ENSMUST00000112408.9"; gene_type "protein_coding"; gene_name "Adgrg2"; transcript_type "protein_coding"; transcript_name "Adgrg2-207"; exon_number 13; exon_id "ENSMUSE00000241998.2"; level 2; protein_id "ENSMUSP00000108027.3"; transcript_support_level "1"; mgi_id "MGI:2446854"; tag "basic"; tag "appris_alternative_2"; tag "CCDS"; ccdsid "CCDS72459.1"; havana_gene "OTTMUSG00000019584.1"; havana_transcript "OTTMUST00000046779.1";
chrX	HAVANA	CDS	159257700	159257794	0	+	1	gene_id "ENSMUSG00000031298.16"; transcript_id "ENSMUST00000112408.9"; gene_type "protein_coding"; gene_name "Adgrg2"; transcript_type "protein_coding"; transcript_name "Adgrg2-207"; exon_number 13; exon_id "ENSMUSE00000241998.2"; level 2; protein_id "ENSMUSP00000108027.3"; transcript_support_level "1"; mgi_id "MGI:2446854"; tag "basic"; tag "appris_alternative_2"; tag "CCDS"; ccdsid "CCDS72459.1"; havana_gene "OTTMUSG00000019584.1"; havana_transcript "OTTMUST00000046779.1";
chrX	HAVANA	exon	159257700	159257794	0	+	.	gene_id "ENSMUSG00000031298.16"; transcript_id "ENSMUST00000112402.8"; gene_type "protein_coding"; gene_name "Adgrg2"; transcript_type "protein_coding"; transcript_name "Adgrg2-204"; exon_number 12; exon_id "ENSMUSE00000241998.2"; level 2; protein_id "ENSMUSP00000108021.2"; transcript_support_level "1"; mgi_id "MGI:2446854"; tag "basic"; tag "appris_alternative_2"; tag "CCDS"; ccdsid "CCDS41197.1"; havana_gene "OTTMUSG00000019584.1"; havana_transcript "OTTMUST00000046777.1";
chrX	HAVANA	CDS	159257700	159257794	0	+	1	gene_id "ENSMUSG00000031298.16"; transcript_id "ENSMUST00000112402.8"; gene_type "protein_coding"; gene_name "Adgrg2"; transcript_type "protein_coding"; transcript_name "Adgrg2-204"; exon_number 12; exon_id "ENSMUSE00000241998.2"; level 2; protein_id "ENSMUSP00000108021.2"; transcript_support_level "1"; mgi_id "MGI:2446854"; tag "basic"; tag "appris_alternative_2"; tag "CCDS"; ccdsid "CCDS41197.1"; havana_gene "OTTMUSG00000019584.1"; havana_transcript "OTTMUST00000046777.1";
chrX	HAVANA	exon	159257700	159257794	0	+	.	gene_id "ENSMUSG00000031298.16"; transcript_id "ENSMUST00000112401.8"; gene_type "protein_coding"; gene_name "Adgrg2"; transcript_type "protein_coding"; transcript_name "Adgrg2-203"; exon_number 12; exon_id "ENSMUSE00000241998.2"; level 2; protein_id "ENSMUSP00000108020.2"; transcript_support_level "5"; mgi_id "MGI:2446854"; tag "basic"; tag "appris_alternative_2"; tag "CCDS"; ccdsid "CCDS41198.1"; havana_gene "OTTMUSG00000019584.1"; havana_transcript "OTTMUST00000046778.1";
chrX	HAVANA	CDS	159257700	159257794	0	+	1	gene_id "ENSMUSG00000031298.16"; transcript_id "ENSMUST00000112401.8"; gene_type "protein_coding"; gene_name "Adgrg2"; transcript_type "protein_coding"; transcript_name "Adgrg2-203"; exon_number 12; exon_id "ENSMUSE00000241998.2"; level 2; protein_id "ENSMUSP00000108020.2"; transcript_support_level "5"; mgi_id "MGI:2446854"; tag "basic"; tag "appris_alternative_2"; tag "CCDS"; ccdsid "CCDS41198.1"; havana_gene "OTTMUSG00000019584.1"; havana_transcript "OTTMUST00000046778.1";
chrX	HAVANA	exon	159257700	159257794	0	+	.	gene_id "ENSMUSG00000031298.16"; transcript_id "ENSMUST00000112400.8"; gene_type "protein_coding"; gene_name "Adgrg2"; transcript_type "protein_coding"; transcript_name "Adgrg2-202"; exon_number 13; exon_id "ENSMUSE00000241998.2"; level 2; protein_id "ENSMUSP00000108019.2"; transcript_support_level "1"; mgi_id "MGI:2446854"; tag "basic"; tag "Ensembl_canonical"; tag "GENCODE_Primary"; tag "appris_alternative_2"; tag "CCDS"; ccdsid "CCDS41196.1"; havana_gene "OTTMUSG00000019584.1"; havana_transcript "OTTMUST00000046776.1";
chrX	HAVANA	CDS	159257700	159257794	0	+	1	gene_id "ENSMUSG00000031298.16"; transcript_id "ENSMUST00000112400.8"; gene_type "protein_coding"; gene_name "Adgrg2"; transcript_type "protein_coding"; transcript_name "Adgrg2-202"; exon_number 13; exon_id "ENSMUSE00000241998.2"; level 2; protein_id "ENSMUSP00000108019.2"; transcript_support_level "1"; mgi_id "MGI:2446854"; tag "basic"; tag "Ensembl_canonical"; tag "GENCODE_Primary"; tag "appris_alternative_2"; tag "CCDS"; ccdsid "CCDS41196.1"; havana_gene "OTTMUSG00000019584.1"; havana_transcript "OTTMUST00000046776.1";
chrX	HAVANA	exon	159257700	159257794	0	+	.	gene_id "ENSMUSG00000031298.16"; transcript_id "ENSMUST00000112405.9"; gene_type "protein_coding"; gene_name "Adgrg2"; transcript_type "protein_coding"; transcript_name "Adgrg2-206"; exon_number 12; exon_id "ENSMUSE00000241998.2"; level 2; protein_id "ENSMUSP00000108024.3"; transcript_support_level "1"; mgi_id "MGI:2446854"; tag "basic"; tag "appris_principal_4"; tag "CCDS"; ccdsid "CCDS81192.1"; havana_gene "OTTMUSG00000019584.1"; havana_transcript "OTTMUST00000046780.1";
chrX	HAVANA	CDS	159257700	159257794	0	+	1	gene_id "ENSMUSG00000031298.16"; transcript_id "ENSMUST00000112405.9"; gene_type "protein_coding"; gene_name "Adgrg2"; transcript_type "protein_coding"; transcript_name "Adgrg2-206"; exon_number 12; exon_id "ENSMUSE00000241998.2"; level 2; protein_id "ENSMUSP00000108024.3"; transcript_support_level "1"; mgi_id "MGI:2446854"; tag "basic"; tag "appris_principal_4"; tag "CCDS"; ccdsid "CCDS81192.1"; havana_gene "OTTMUSG00000019584.1"; havana_transcript "OTTMUST00000046780.1";
chrX	HAVANA	exon	159257700	159257794	0	+	.	gene_id "ENSMUSG00000031298.16"; transcript_id "ENSMUST00000112404.9"; gene_type "protein_coding"; gene_name "Adgrg2"; transcript_type "protein_coding"; transcript_name "Adgrg2-205"; exon_number 11; exon_id "ENSMUSE00000241998.2"; level 2; protein_id "ENSMUSP00000108023.3"; transcript_support_level "1"; mgi_id "MGI:2446854"; tag "basic"; tag "appris_alternative_2"; tag "CCDS"; ccdsid "CCDS41199.1"; havana_gene "OTTMUSG00000019584.1"; havana_transcript "OTTMUST00000046781.1";
chrX	HAVANA	CDS	159257700	159257794	0	+	1	gene_id "ENSMUSG00000031298.16"; transcript_id "ENSMUST00000112404.9"; gene_type "protein_coding"; gene_name "Adgrg2"; transcript_type "protein_coding"; transcript_name "Adgrg2-205"; exon_number 11; exon_id "ENSMUSE00000241998.2"; level 2; protein_id "ENSMUSP00000108023.3"; transcript_support_level "1"; mgi_id "MGI:2446854"; tag "basic"; tag "appris_alternative_2"; tag "CCDS"; ccdsid "CCDS41199.1"; havana_gene "OTTMUSG00000019584.1"; havana_transcript "OTTMUST00000046781.1";
chrX	HAVANA	exon	159257700	159257794	0	+	.	gene_id "ENSMUSG00000031298.16"; transcript_id "ENSMUST00000112398.3"; gene_type "protein_coding"; gene_name "Adgrg2"; transcript_type "protein_coding"; transcript_name "Adgrg2-201"; exon_number 14; exon_id "ENSMUSE00000241998.2"; level 1; protein_id "ENSMUSP00000108017.3"; transcript_support_level "1"; mgi_id "MGI:2446854"; tag "basic"; tag "appris_alternative_2"; tag "exp_conf"; havana_gene "OTTMUSG00000019584.1"; havana_transcript "OTTMUST00000046782.1";
chrX	HAVANA	CDS	159257700	159257794	0	+	1	gene_id "ENSMUSG00000031298.16"; transcript_id "ENSMUST00000112398.3"; gene_type "protein_coding"; gene_name "Adgrg2"; transcript_type "protein_coding"; transcript_name "Adgrg2-201"; exon_number 14; exon_id "ENSMUSE00000241998.2"; level 1; protein_id "ENSMUSP00000108017.3"; transcript_support_level "1"; mgi_id "MGI:2446854"; tag "basic"; tag "appris_alternative_2"; tag "exp_conf"; havana_gene "OTTMUSG00000019584.1"; havana_transcript "OTTMUST00000046782.1";
chrX	ENSEMBL_gcm37	exon	159257700	159257794	2.89223771490149	+	.	gene_id "ENSMUSG00000031298.16"; transcript_id "ENSMUSG00000031298.16_tx_14"; exon_id "chrX_159257700_159257794_+"; exonnum "10"; txlen "3301";
chrX	ENSEMBL_gcm37	exon	159257700	159257794	2.89223771490149	+	.	gene_id "ENSMUSG00000031298.16"; transcript_id "ENSMUSG00000031298.16_tx_15"; exon_id "chrX_159257700_159257794_+"; exonnum "11"; txlen "3334";
chrX	ENSEMBL_gcm37	exon	159257700	159257794	2.89223771490149	+	.	gene_id "ENSMUSG00000031298.16"; transcript_id "ENSMUSG00000031298.16_tx_16"; exon_id "chrX_159257700_159257794_+"; exonnum "11"; txlen "3343";
chrX	ENSEMBL_gcm37	exon	159257700	159257794	2.89223771490149	+	.	gene_id "ENSMUSG00000031298.16"; transcript_id "ENSMUSG00000031298.16_tx_17"; exon_id "chrX_159257700_159257794_+"; exonnum "10"; txlen "3148";
chrX	ENSEMBL_gcm37	exon	159257700	159257794	2.89223771490149	+	.	gene_id "ENSMUSG00000031298.16"; transcript_id "ENSMUSG00000031298.16_tx_18"; exon_id "chrX_159257700_159257794_+"; exonnum "12"; txlen "3382";
chrX	ENSEMBL_gcm37	exon	159257700	159257794	2.89223771490149	+	.	gene_id "ENSMUSG00000031298.16"; transcript_id "ENSMUSG00000031298.16_tx_19"; exon_id "chrX_159257700_159257794_+"; exonnum "12"; txlen "3376";
chrX	ENSEMBL_gcm37	exon	159257700	159257794	2.89223771490149	+	.	gene_id "ENSMUSG00000031298.16"; transcript_id "ENSMUSG00000031298.16_tx_20"; exon_id "chrX_159257700_159257794_+"; exonnum "11"; txlen "3181";
chrX	ENSEMBL_gcm37	exon	159257700	159257794	2.89223771490149	+	.	gene_id "ENSMUSG00000031298.16"; transcript_id "ENSMUSG00000031298.16_tx_21"; exon_id "chrX_159257700_159257794_+"; exonnum "13"; txlen "3424";
chrX	ENSEMBL_gcm37	exon	159257700	159257794	0.210688357638902	+	.	gene_id "ENSMUSG00000031298.16"; transcript_id "ENSMUSG00000031298.16_tx_22"; exon_id "chrX_159257700_159257794_+"; exonnum "14"; txlen "3470";
chrX	ENSEMBL_gcm37	exon	159257700	159257794	0.0103435591030559	+	.	gene_id "ENSMUSG00000031298.16"; transcript_id "ENSMUSG00000031298.16_tx_23"; exon_id "chrX_159257700_159257794_+"; exonnum "14"; txlen "3413";
chrX	HAVANA	exon	159258487	159258553	0	+	.	gene_id "ENSMUSG00000031298.16"; transcript_id "ENSMUST00000112408.9"; gene_type "protein_coding"; gene_name "Adgrg2"; transcript_type "protein_coding"; transcript_name "Adgrg2-207"; exon_number 14; exon_id "ENSMUSE00000241991.2"; level 2; protein_id "ENSMUSP00000108027.3"; transcript_support_level "1"; mgi_id "MGI:2446854"; tag "basic"; tag "appris_alternative_2"; tag "CCDS"; ccdsid "CCDS72459.1"; havana_gene "OTTMUSG00000019584.1"; havana_transcript "OTTMUST00000046779.1";
chrX	HAVANA	CDS	159258487	159258553	0	+	2	gene_id "ENSMUSG00000031298.16"; transcript_id "ENSMUST00000112408.9"; gene_type "protein_coding"; gene_name "Adgrg2"; transcript_type "protein_coding"; transcript_name "Adgrg2-207"; exon_number 14; exon_id "ENSMUSE00000241991.2"; level 2; protein_id "ENSMUSP00000108027.3"; transcript_support_level "1"; mgi_id "MGI:2446854"; tag "basic"; tag "appris_alternative_2"; tag "CCDS"; ccdsid "CCDS72459.1"; havana_gene "OTTMUSG00000019584.1"; havana_transcript "OTTMUST00000046779.1";
chrX	HAVANA	exon	159258487	159258553	0	+	.	gene_id "ENSMUSG00000031298.16"; transcript_id "ENSMUST00000112402.8"; gene_type "protein_coding"; gene_name "Adgrg2"; transcript_type "protein_coding"; transcript_name "Adgrg2-204"; exon_number 13; exon_id "ENSMUSE00000241991.2"; level 2; protein_id "ENSMUSP00000108021.2"; transcript_support_level "1"; mgi_id "MGI:2446854"; tag "basic"; tag "appris_alternative_2"; tag "CCDS"; ccdsid "CCDS41197.1"; havana_gene "OTTMUSG00000019584.1"; havana_transcript "OTTMUST00000046777.1";
chrX	HAVANA	CDS	159258487	159258553	0	+	2	gene_id "ENSMUSG00000031298.16"; transcript_id "ENSMUST00000112402.8"; gene_type "protein_coding"; gene_name "Adgrg2"; transcript_type "protein_coding"; transcript_name "Adgrg2-204"; exon_number 13; exon_id "ENSMUSE00000241991.2"; level 2; protein_id "ENSMUSP00000108021.2"; transcript_support_level "1"; mgi_id "MGI:2446854"; tag "basic"; tag "appris_alternative_2"; tag "CCDS"; ccdsid "CCDS41197.1"; havana_gene "OTTMUSG00000019584.1"; havana_transcript "OTTMUST00000046777.1";
chrX	HAVANA	exon	159258487	159258553	0	+	.	gene_id "ENSMUSG00000031298.16"; transcript_id "ENSMUST00000112401.8"; gene_type "protein_coding"; gene_name "Adgrg2"; transcript_type "protein_coding"; transcript_name "Adgrg2-203"; exon_number 13; exon_id "ENSMUSE00000241991.2"; level 2; protein_id "ENSMUSP00000108020.2"; transcript_support_level "5"; mgi_id "MGI:2446854"; tag "basic"; tag "appris_alternative_2"; tag "CCDS"; ccdsid "CCDS41198.1"; havana_gene "OTTMUSG00000019584.1"; havana_transcript "OTTMUST00000046778.1";
chrX	HAVANA	CDS	159258487	159258553	0	+	2	gene_id "ENSMUSG00000031298.16"; transcript_id "ENSMUST00000112401.8"; gene_type "protein_coding"; gene_name "Adgrg2"; transcript_type "protein_coding"; transcript_name "Adgrg2-203"; exon_number 13; exon_id "ENSMUSE00000241991.2"; level 2; protein_id "ENSMUSP00000108020.2"; transcript_support_level "5"; mgi_id "MGI:2446854"; tag "basic"; tag "appris_alternative_2"; tag "CCDS"; ccdsid "CCDS41198.1"; havana_gene "OTTMUSG00000019584.1"; havana_transcript "OTTMUST00000046778.1";
chrX	HAVANA	exon	159258487	159258553	0	+	.	gene_id "ENSMUSG00000031298.16"; transcript_id "ENSMUST00000112400.8"; gene_type "protein_coding"; gene_name "Adgrg2"; transcript_type "protein_coding"; transcript_name "Adgrg2-202"; exon_number 14; exon_id "ENSMUSE00000241991.2"; level 2; protein_id "ENSMUSP00000108019.2"; transcript_support_level "1"; mgi_id "MGI:2446854"; tag "basic"; tag "Ensembl_canonical"; tag "GENCODE_Primary"; tag "appris_alternative_2"; tag "CCDS"; ccdsid "CCDS41196.1"; havana_gene "OTTMUSG00000019584.1"; havana_transcript "OTTMUST00000046776.1";
chrX	HAVANA	CDS	159258487	159258553	0	+	2	gene_id "ENSMUSG00000031298.16"; transcript_id "ENSMUST00000112400.8"; gene_type "protein_coding"; gene_name "Adgrg2"; transcript_type "protein_coding"; transcript_name "Adgrg2-202"; exon_number 14; exon_id "ENSMUSE00000241991.2"; level 2; protein_id "ENSMUSP00000108019.2"; transcript_support_level "1"; mgi_id "MGI:2446854"; tag "basic"; tag "Ensembl_canonical"; tag "GENCODE_Primary"; tag "appris_alternative_2"; tag "CCDS"; ccdsid "CCDS41196.1"; havana_gene "OTTMUSG00000019584.1"; havana_transcript "OTTMUST00000046776.1";
chrX	HAVANA	exon	159258487	159258553	0	+	.	gene_id "ENSMUSG00000031298.16"; transcript_id "ENSMUST00000112405.9"; gene_type "protein_coding"; gene_name "Adgrg2"; transcript_type "protein_coding"; transcript_name "Adgrg2-206"; exon_number 13; exon_id "ENSMUSE00000241991.2"; level 2; protein_id "ENSMUSP00000108024.3"; transcript_support_level "1"; mgi_id "MGI:2446854"; tag "basic"; tag "appris_principal_4"; tag "CCDS"; ccdsid "CCDS81192.1"; havana_gene "OTTMUSG00000019584.1"; havana_transcript "OTTMUST00000046780.1";
chrX	HAVANA	CDS	159258487	159258553	0	+	2	gene_id "ENSMUSG00000031298.16"; transcript_id "ENSMUST00000112405.9"; gene_type "protein_coding"; gene_name "Adgrg2"; transcript_type "protein_coding"; transcript_name "Adgrg2-206"; exon_number 13; exon_id "ENSMUSE00000241991.2"; level 2; protein_id "ENSMUSP00000108024.3"; transcript_support_level "1"; mgi_id "MGI:2446854"; tag "basic"; tag "appris_principal_4"; tag "CCDS"; ccdsid "CCDS81192.1"; havana_gene "OTTMUSG00000019584.1"; havana_transcript "OTTMUST00000046780.1";
chrX	HAVANA	exon	159258487	159258553	0	+	.	gene_id "ENSMUSG00000031298.16"; transcript_id "ENSMUST00000112404.9"; gene_type "protein_coding"; gene_name "Adgrg2"; transcript_type "protein_coding"; transcript_name "Adgrg2-205"; exon_number 12; exon_id "ENSMUSE00000241991.2"; level 2; protein_id "ENSMUSP00000108023.3"; transcript_support_level "1"; mgi_id "MGI:2446854"; tag "basic"; tag "appris_alternative_2"; tag "CCDS"; ccdsid "CCDS41199.1"; havana_gene "OTTMUSG00000019584.1"; havana_transcript "OTTMUST00000046781.1";
chrX	HAVANA	CDS	159258487	159258553	0	+	2	gene_id "ENSMUSG00000031298.16"; transcript_id "ENSMUST00000112404.9"; gene_type "protein_coding"; gene_name "Adgrg2"; transcript_type "protein_coding"; transcript_name "Adgrg2-205"; exon_number 12; exon_id "ENSMUSE00000241991.2"; level 2; protein_id "ENSMUSP00000108023.3"; transcript_support_level "1"; mgi_id "MGI:2446854"; tag "basic"; tag "appris_alternative_2"; tag "CCDS"; ccdsid "CCDS41199.1"; havana_gene "OTTMUSG00000019584.1"; havana_transcript "OTTMUST00000046781.1";
chrX	HAVANA	exon	159258487	159258553	0	+	.	gene_id "ENSMUSG00000031298.16"; transcript_id "ENSMUST00000112398.3"; gene_type "protein_coding"; gene_name "Adgrg2"; transcript_type "protein_coding"; transcript_name "Adgrg2-201"; exon_number 15; exon_id "ENSMUSE00000241991.2"; level 1; protein_id "ENSMUSP00000108017.3"; transcript_support_level "1"; mgi_id "MGI:2446854"; tag "basic"; tag "appris_alternative_2"; tag "exp_conf"; havana_gene "OTTMUSG00000019584.1"; havana_transcript "OTTMUST00000046782.1";
chrX	HAVANA	CDS	159258487	159258553	0	+	2	gene_id "ENSMUSG00000031298.16"; transcript_id "ENSMUST00000112398.3"; gene_type "protein_coding"; gene_name "Adgrg2"; transcript_type "protein_coding"; transcript_name "Adgrg2-201"; exon_number 15; exon_id "ENSMUSE00000241991.2"; level 1; protein_id "ENSMUSP00000108017.3"; transcript_support_level "1"; mgi_id "MGI:2446854"; tag "basic"; tag "appris_alternative_2"; tag "exp_conf"; havana_gene "OTTMUSG00000019584.1"; havana_transcript "OTTMUST00000046782.1";
chrX	ENSEMBL_gcm37	exon	159258487	159258553	2.89223771490149	+	.	gene_id "ENSMUSG00000031298.16"; transcript_id "ENSMUSG00000031298.16_tx_14"; exon_id "chrX_159258487_159258553_+"; exonnum "11"; txlen "3301";
chrX	ENSEMBL_gcm37	exon	159258487	159258553	2.89223771490149	+	.	gene_id "ENSMUSG00000031298.16"; transcript_id "ENSMUSG00000031298.16_tx_15"; exon_id "chrX_159258487_159258553_+"; exonnum "12"; txlen "3334";
chrX	ENSEMBL_gcm37	exon	159258487	159258553	2.89223771490149	+	.	gene_id "ENSMUSG00000031298.16"; transcript_id "ENSMUSG00000031298.16_tx_16"; exon_id "chrX_159258487_159258553_+"; exonnum "12"; txlen "3343";
chrX	ENSEMBL_gcm37	exon	159258487	159258553	2.89223771490149	+	.	gene_id "ENSMUSG00000031298.16"; transcript_id "ENSMUSG00000031298.16_tx_17"; exon_id "chrX_159258487_159258553_+"; exonnum "11"; txlen "3148";
chrX	ENSEMBL_gcm37	exon	159258487	159258553	2.89223771490149	+	.	gene_id "ENSMUSG00000031298.16"; transcript_id "ENSMUSG00000031298.16_tx_18"; exon_id "chrX_159258487_159258553_+"; exonnum "13"; txlen "3382";
chrX	ENSEMBL_gcm37	exon	159258487	159258553	2.89223771490149	+	.	gene_id "ENSMUSG00000031298.16"; transcript_id "ENSMUSG00000031298.16_tx_19"; exon_id "chrX_159258487_159258553_+"; exonnum "13"; txlen "3376";
chrX	ENSEMBL_gcm37	exon	159258487	159258553	2.89223771490149	+	.	gene_id "ENSMUSG00000031298.16"; transcript_id "ENSMUSG00000031298.16_tx_20"; exon_id "chrX_159258487_159258553_+"; exonnum "12"; txlen "3181";
chrX	ENSEMBL_gcm37	exon	159258487	159258553	2.89223771490149	+	.	gene_id "ENSMUSG00000031298.16"; transcript_id "ENSMUSG00000031298.16_tx_21"; exon_id "chrX_159258487_159258553_+"; exonnum "14"; txlen "3424";
chrX	ENSEMBL_gcm37	exon	159258487	159258553	0.210688357638902	+	.	gene_id "ENSMUSG00000031298.16"; transcript_id "ENSMUSG00000031298.16_tx_22"; exon_id "chrX_159258487_159258553_+"; exonnum "15"; txlen "3470";
chrX	ENSEMBL_gcm37	exon	159258487	159258553	0.0103435591030559	+	.	gene_id "ENSMUSG00000031298.16"; transcript_id "ENSMUSG00000031298.16_tx_23"; exon_id "chrX_159258487_159258553_+"; exonnum "15"; txlen "3413";
chrX	HAVANA	exon	159260045	159260436	0	+	.	gene_id "ENSMUSG00000031298.16"; transcript_id "ENSMUST00000112408.9"; gene_type "protein_coding"; gene_name "Adgrg2"; transcript_type "protein_coding"; transcript_name "Adgrg2-207"; exon_number 15; exon_id "ENSMUSE00000241983.2"; level 2; protein_id "ENSMUSP00000108027.3"; transcript_support_level "1"; mgi_id "MGI:2446854"; tag "basic"; tag "appris_alternative_2"; tag "CCDS"; ccdsid "CCDS72459.1"; havana_gene "OTTMUSG00000019584.1"; havana_transcript "OTTMUST00000046779.1";
chrX	HAVANA	CDS	159260045	159260436	0	+	1	gene_id "ENSMUSG00000031298.16"; transcript_id "ENSMUST00000112408.9"; gene_type "protein_coding"; gene_name "Adgrg2"; transcript_type "protein_coding"; transcript_name "Adgrg2-207"; exon_number 15; exon_id "ENSMUSE00000241983.2"; level 2; protein_id "ENSMUSP00000108027.3"; transcript_support_level "1"; mgi_id "MGI:2446854"; tag "basic"; tag "appris_alternative_2"; tag "CCDS"; ccdsid "CCDS72459.1"; havana_gene "OTTMUSG00000019584.1"; havana_transcript "OTTMUST00000046779.1";
chrX	HAVANA	exon	159260045	159260436	0	+	.	gene_id "ENSMUSG00000031298.16"; transcript_id "ENSMUST00000112402.8"; gene_type "protein_coding"; gene_name "Adgrg2"; transcript_type "protein_coding"; transcript_name "Adgrg2-204"; exon_number 14; exon_id "ENSMUSE00000241983.2"; level 2; protein_id "ENSMUSP00000108021.2"; transcript_support_level "1"; mgi_id "MGI:2446854"; tag "basic"; tag "appris_alternative_2"; tag "CCDS"; ccdsid "CCDS41197.1"; havana_gene "OTTMUSG00000019584.1"; havana_transcript "OTTMUST00000046777.1";
chrX	HAVANA	CDS	159260045	159260436	0	+	1	gene_id "ENSMUSG00000031298.16"; transcript_id "ENSMUST00000112402.8"; gene_type "protein_coding"; gene_name "Adgrg2"; transcript_type "protein_coding"; transcript_name "Adgrg2-204"; exon_number 14; exon_id "ENSMUSE00000241983.2"; level 2; protein_id "ENSMUSP00000108021.2"; transcript_support_level "1"; mgi_id "MGI:2446854"; tag "basic"; tag "appris_alternative_2"; tag "CCDS"; ccdsid "CCDS41197.1"; havana_gene "OTTMUSG00000019584.1"; havana_transcript "OTTMUST00000046777.1";
chrX	HAVANA	exon	159260045	159260436	0	+	.	gene_id "ENSMUSG00000031298.16"; transcript_id "ENSMUST00000112401.8"; gene_type "protein_coding"; gene_name "Adgrg2"; transcript_type "protein_coding"; transcript_name "Adgrg2-203"; exon_number 14; exon_id "ENSMUSE00000241983.2"; level 2; protein_id "ENSMUSP00000108020.2"; transcript_support_level "5"; mgi_id "MGI:2446854"; tag "basic"; tag "appris_alternative_2"; tag "CCDS"; ccdsid "CCDS41198.1"; havana_gene "OTTMUSG00000019584.1"; havana_transcript "OTTMUST00000046778.1";
chrX	HAVANA	CDS	159260045	159260436	0	+	1	gene_id "ENSMUSG00000031298.16"; transcript_id "ENSMUST00000112401.8"; gene_type "protein_coding"; gene_name "Adgrg2"; transcript_type "protein_coding"; transcript_name "Adgrg2-203"; exon_number 14; exon_id "ENSMUSE00000241983.2"; level 2; protein_id "ENSMUSP00000108020.2"; transcript_support_level "5"; mgi_id "MGI:2446854"; tag "basic"; tag "appris_alternative_2"; tag "CCDS"; ccdsid "CCDS41198.1"; havana_gene "OTTMUSG00000019584.1"; havana_transcript "OTTMUST00000046778.1";
chrX	HAVANA	exon	159260045	159260436	0	+	.	gene_id "ENSMUSG00000031298.16"; transcript_id "ENSMUST00000112400.8"; gene_type "protein_coding"; gene_name "Adgrg2"; transcript_type "protein_coding"; transcript_name "Adgrg2-202"; exon_number 15; exon_id "ENSMUSE00000241983.2"; level 2; protein_id "ENSMUSP00000108019.2"; transcript_support_level "1"; mgi_id "MGI:2446854"; tag "basic"; tag "Ensembl_canonical"; tag "GENCODE_Primary"; tag "appris_alternative_2"; tag "CCDS"; ccdsid "CCDS41196.1"; havana_gene "OTTMUSG00000019584.1"; havana_transcript "OTTMUST00000046776.1";
chrX	HAVANA	CDS	159260045	159260436	0	+	1	gene_id "ENSMUSG00000031298.16"; transcript_id "ENSMUST00000112400.8"; gene_type "protein_coding"; gene_name "Adgrg2"; transcript_type "protein_coding"; transcript_name "Adgrg2-202"; exon_number 15; exon_id "ENSMUSE00000241983.2"; level 2; protein_id "ENSMUSP00000108019.2"; transcript_support_level "1"; mgi_id "MGI:2446854"; tag "basic"; tag "Ensembl_canonical"; tag "GENCODE_Primary"; tag "appris_alternative_2"; tag "CCDS"; ccdsid "CCDS41196.1"; havana_gene "OTTMUSG00000019584.1"; havana_transcript "OTTMUST00000046776.1";
chrX	HAVANA	exon	159260045	159260436	0	+	.	gene_id "ENSMUSG00000031298.16"; transcript_id "ENSMUST00000112405.9"; gene_type "protein_coding"; gene_name "Adgrg2"; transcript_type "protein_coding"; transcript_name "Adgrg2-206"; exon_number 14; exon_id "ENSMUSE00000241983.2"; level 2; protein_id "ENSMUSP00000108024.3"; transcript_support_level "1"; mgi_id "MGI:2446854"; tag "basic"; tag "appris_principal_4"; tag "CCDS"; ccdsid "CCDS81192.1"; havana_gene "OTTMUSG00000019584.1"; havana_transcript "OTTMUST00000046780.1";
chrX	HAVANA	CDS	159260045	159260436	0	+	1	gene_id "ENSMUSG00000031298.16"; transcript_id "ENSMUST00000112405.9"; gene_type "protein_coding"; gene_name "Adgrg2"; transcript_type "protein_coding"; transcript_name "Adgrg2-206"; exon_number 14; exon_id "ENSMUSE00000241983.2"; level 2; protein_id "ENSMUSP00000108024.3"; transcript_support_level "1"; mgi_id "MGI:2446854"; tag "basic"; tag "appris_principal_4"; tag "CCDS"; ccdsid "CCDS81192.1"; havana_gene "OTTMUSG00000019584.1"; havana_transcript "OTTMUST00000046780.1";
chrX	HAVANA	exon	159260045	159260436	0	+	.	gene_id "ENSMUSG00000031298.16"; transcript_id "ENSMUST00000112404.9"; gene_type "protein_coding"; gene_name "Adgrg2"; transcript_type "protein_coding"; transcript_name "Adgrg2-205"; exon_number 13; exon_id "ENSMUSE00000241983.2"; level 2; protein_id "ENSMUSP00000108023.3"; transcript_support_level "1"; mgi_id "MGI:2446854"; tag "basic"; tag "appris_alternative_2"; tag "CCDS"; ccdsid "CCDS41199.1"; havana_gene "OTTMUSG00000019584.1"; havana_transcript "OTTMUST00000046781.1";
chrX	HAVANA	CDS	159260045	159260436	0	+	1	gene_id "ENSMUSG00000031298.16"; transcript_id "ENSMUST00000112404.9"; gene_type "protein_coding"; gene_name "Adgrg2"; transcript_type "protein_coding"; transcript_name "Adgrg2-205"; exon_number 13; exon_id "ENSMUSE00000241983.2"; level 2; protein_id "ENSMUSP00000108023.3"; transcript_support_level "1"; mgi_id "MGI:2446854"; tag "basic"; tag "appris_alternative_2"; tag "CCDS"; ccdsid "CCDS41199.1"; havana_gene "OTTMUSG00000019584.1"; havana_transcript "OTTMUST00000046781.1";
chrX	HAVANA	exon	159260045	159260436	0	+	.	gene_id "ENSMUSG00000031298.16"; transcript_id "ENSMUST00000112398.3"; gene_type "protein_coding"; gene_name "Adgrg2"; transcript_type "protein_coding"; transcript_name "Adgrg2-201"; exon_number 16; exon_id "ENSMUSE00000241983.2"; level 1; protein_id "ENSMUSP00000108017.3"; transcript_support_level "1"; mgi_id "MGI:2446854"; tag "basic"; tag "appris_alternative_2"; tag "exp_conf"; havana_gene "OTTMUSG00000019584.1"; havana_transcript "OTTMUST00000046782.1";
chrX	HAVANA	CDS	159260045	159260436	0	+	1	gene_id "ENSMUSG00000031298.16"; transcript_id "ENSMUST00000112398.3"; gene_type "protein_coding"; gene_name "Adgrg2"; transcript_type "protein_coding"; transcript_name "Adgrg2-201"; exon_number 16; exon_id "ENSMUSE00000241983.2"; level 1; protein_id "ENSMUSP00000108017.3"; transcript_support_level "1"; mgi_id "MGI:2446854"; tag "basic"; tag "appris_alternative_2"; tag "exp_conf"; havana_gene "OTTMUSG00000019584.1"; havana_transcript "OTTMUST00000046782.1";
chrX	ENSEMBL_gcm37	exon	159260045	159260436	2.89223771490149	+	.	gene_id "ENSMUSG00000031298.16"; transcript_id "ENSMUSG00000031298.16_tx_14"; exon_id "chrX_159260045_159260436_+"; exonnum "12"; txlen "3301";
chrX	ENSEMBL_gcm37	exon	159260045	159260436	2.89223771490149	+	.	gene_id "ENSMUSG00000031298.16"; transcript_id "ENSMUSG00000031298.16_tx_15"; exon_id "chrX_159260045_159260436_+"; exonnum "13"; txlen "3334";
chrX	ENSEMBL_gcm37	exon	159260045	159260436	2.89223771490149	+	.	gene_id "ENSMUSG00000031298.16"; transcript_id "ENSMUSG00000031298.16_tx_16"; exon_id "chrX_159260045_159260436_+"; exonnum "13"; txlen "3343";
chrX	ENSEMBL_gcm37	exon	159260045	159260436	2.89223771490149	+	.	gene_id "ENSMUSG00000031298.16"; transcript_id "ENSMUSG00000031298.16_tx_17"; exon_id "chrX_159260045_159260436_+"; exonnum "12"; txlen "3148";
chrX	ENSEMBL_gcm37	exon	159260045	159260436	2.89223771490149	+	.	gene_id "ENSMUSG00000031298.16"; transcript_id "ENSMUSG00000031298.16_tx_18"; exon_id "chrX_159260045_159260436_+"; exonnum "14"; txlen "3382";
chrX	ENSEMBL_gcm37	exon	159260045	159260436	2.89223771490149	+	.	gene_id "ENSMUSG00000031298.16"; transcript_id "ENSMUSG00000031298.16_tx_19"; exon_id "chrX_159260045_159260436_+"; exonnum "14"; txlen "3376";
chrX	ENSEMBL_gcm37	exon	159260045	159260436	2.89223771490149	+	.	gene_id "ENSMUSG00000031298.16"; transcript_id "ENSMUSG00000031298.16_tx_20"; exon_id "chrX_159260045_159260436_+"; exonnum "13"; txlen "3181";
chrX	ENSEMBL_gcm37	exon	159260045	159260436	2.89223771490149	+	.	gene_id "ENSMUSG00000031298.16"; transcript_id "ENSMUSG00000031298.16_tx_21"; exon_id "chrX_159260045_159260436_+"; exonnum "15"; txlen "3424";
chrX	ENSEMBL_gcm37	exon	159260045	159260436	0.210688357638902	+	.	gene_id "ENSMUSG00000031298.16"; transcript_id "ENSMUSG00000031298.16_tx_22"; exon_id "chrX_159260045_159260436_+"; exonnum "16"; txlen "3470";
chrX	ENSEMBL_gcm37	exon	159260045	159260436	0.0103435591030559	+	.	gene_id "ENSMUSG00000031298.16"; transcript_id "ENSMUSG00000031298.16_tx_23"; exon_id "chrX_159260045_159260436_+"; exonnum "16"; txlen "3413";
chrX	HAVANA	exon	159261981	159262143	0	+	.	gene_id "ENSMUSG00000031298.16"; transcript_id "ENSMUST00000112408.9"; gene_type "protein_coding"; gene_name "Adgrg2"; transcript_type "protein_coding"; transcript_name "Adgrg2-207"; exon_number 16; exon_id "ENSMUSE00000241975.2"; level 2; protein_id "ENSMUSP00000108027.3"; transcript_support_level "1"; mgi_id "MGI:2446854"; tag "basic"; tag "appris_alternative_2"; tag "CCDS"; ccdsid "CCDS72459.1"; havana_gene "OTTMUSG00000019584.1"; havana_transcript "OTTMUST00000046779.1";
chrX	HAVANA	CDS	159261981	159262143	0	+	2	gene_id "ENSMUSG00000031298.16"; transcript_id "ENSMUST00000112408.9"; gene_type "protein_coding"; gene_name "Adgrg2"; transcript_type "protein_coding"; transcript_name "Adgrg2-207"; exon_number 16; exon_id "ENSMUSE00000241975.2"; level 2; protein_id "ENSMUSP00000108027.3"; transcript_support_level "1"; mgi_id "MGI:2446854"; tag "basic"; tag "appris_alternative_2"; tag "CCDS"; ccdsid "CCDS72459.1"; havana_gene "OTTMUSG00000019584.1"; havana_transcript "OTTMUST00000046779.1";
chrX	HAVANA	exon	159261981	159262143	0	+	.	gene_id "ENSMUSG00000031298.16"; transcript_id "ENSMUST00000112402.8"; gene_type "protein_coding"; gene_name "Adgrg2"; transcript_type "protein_coding"; transcript_name "Adgrg2-204"; exon_number 15; exon_id "ENSMUSE00000241975.2"; level 2; protein_id "ENSMUSP00000108021.2"; transcript_support_level "1"; mgi_id "MGI:2446854"; tag "basic"; tag "appris_alternative_2"; tag "CCDS"; ccdsid "CCDS41197.1"; havana_gene "OTTMUSG00000019584.1"; havana_transcript "OTTMUST00000046777.1";
chrX	HAVANA	CDS	159261981	159262143	0	+	2	gene_id "ENSMUSG00000031298.16"; transcript_id "ENSMUST00000112402.8"; gene_type "protein_coding"; gene_name "Adgrg2"; transcript_type "protein_coding"; transcript_name "Adgrg2-204"; exon_number 15; exon_id "ENSMUSE00000241975.2"; level 2; protein_id "ENSMUSP00000108021.2"; transcript_support_level "1"; mgi_id "MGI:2446854"; tag "basic"; tag "appris_alternative_2"; tag "CCDS"; ccdsid "CCDS41197.1"; havana_gene "OTTMUSG00000019584.1"; havana_transcript "OTTMUST00000046777.1";
chrX	HAVANA	exon	159261981	159262143	0	+	.	gene_id "ENSMUSG00000031298.16"; transcript_id "ENSMUST00000112401.8"; gene_type "protein_coding"; gene_name "Adgrg2"; transcript_type "protein_coding"; transcript_name "Adgrg2-203"; exon_number 15; exon_id "ENSMUSE00000241975.2"; level 2; protein_id "ENSMUSP00000108020.2"; transcript_support_level "5"; mgi_id "MGI:2446854"; tag "basic"; tag "appris_alternative_2"; tag "CCDS"; ccdsid "CCDS41198.1"; havana_gene "OTTMUSG00000019584.1"; havana_transcript "OTTMUST00000046778.1";
chrX	HAVANA	CDS	159261981	159262143	0	+	2	gene_id "ENSMUSG00000031298.16"; transcript_id "ENSMUST00000112401.8"; gene_type "protein_coding"; gene_name "Adgrg2"; transcript_type "protein_coding"; transcript_name "Adgrg2-203"; exon_number 15; exon_id "ENSMUSE00000241975.2"; level 2; protein_id "ENSMUSP00000108020.2"; transcript_support_level "5"; mgi_id "MGI:2446854"; tag "basic"; tag "appris_alternative_2"; tag "CCDS"; ccdsid "CCDS41198.1"; havana_gene "OTTMUSG00000019584.1"; havana_transcript "OTTMUST00000046778.1";
chrX	HAVANA	exon	159261981	159262143	0	+	.	gene_id "ENSMUSG00000031298.16"; transcript_id "ENSMUST00000112400.8"; gene_type "protein_coding"; gene_name "Adgrg2"; transcript_type "protein_coding"; transcript_name "Adgrg2-202"; exon_number 16; exon_id "ENSMUSE00000241975.2"; level 2; protein_id "ENSMUSP00000108019.2"; transcript_support_level "1"; mgi_id "MGI:2446854"; tag "basic"; tag "Ensembl_canonical"; tag "GENCODE_Primary"; tag "appris_alternative_2"; tag "CCDS"; ccdsid "CCDS41196.1"; havana_gene "OTTMUSG00000019584.1"; havana_transcript "OTTMUST00000046776.1";
chrX	HAVANA	CDS	159261981	159262143	0	+	2	gene_id "ENSMUSG00000031298.16"; transcript_id "ENSMUST00000112400.8"; gene_type "protein_coding"; gene_name "Adgrg2"; transcript_type "protein_coding"; transcript_name "Adgrg2-202"; exon_number 16; exon_id "ENSMUSE00000241975.2"; level 2; protein_id "ENSMUSP00000108019.2"; transcript_support_level "1"; mgi_id "MGI:2446854"; tag "basic"; tag "Ensembl_canonical"; tag "GENCODE_Primary"; tag "appris_alternative_2"; tag "CCDS"; ccdsid "CCDS41196.1"; havana_gene "OTTMUSG00000019584.1"; havana_transcript "OTTMUST00000046776.1";
chrX	HAVANA	exon	159261981	159262143	0	+	.	gene_id "ENSMUSG00000031298.16"; transcript_id "ENSMUST00000112405.9"; gene_type "protein_coding"; gene_name "Adgrg2"; transcript_type "protein_coding"; transcript_name "Adgrg2-206"; exon_number 15; exon_id "ENSMUSE00000241975.2"; level 2; protein_id "ENSMUSP00000108024.3"; transcript_support_level "1"; mgi_id "MGI:2446854"; tag "basic"; tag "appris_principal_4"; tag "CCDS"; ccdsid "CCDS81192.1"; havana_gene "OTTMUSG00000019584.1"; havana_transcript "OTTMUST00000046780.1";
chrX	HAVANA	CDS	159261981	159262143	0	+	2	gene_id "ENSMUSG00000031298.16"; transcript_id "ENSMUST00000112405.9"; gene_type "protein_coding"; gene_name "Adgrg2"; transcript_type "protein_coding"; transcript_name "Adgrg2-206"; exon_number 15; exon_id "ENSMUSE00000241975.2"; level 2; protein_id "ENSMUSP00000108024.3"; transcript_support_level "1"; mgi_id "MGI:2446854"; tag "basic"; tag "appris_principal_4"; tag "CCDS"; ccdsid "CCDS81192.1"; havana_gene "OTTMUSG00000019584.1"; havana_transcript "OTTMUST00000046780.1";
chrX	HAVANA	exon	159261981	159262143	0	+	.	gene_id "ENSMUSG00000031298.16"; transcript_id "ENSMUST00000112404.9"; gene_type "protein_coding"; gene_name "Adgrg2"; transcript_type "protein_coding"; transcript_name "Adgrg2-205"; exon_number 14; exon_id "ENSMUSE00000241975.2"; level 2; protein_id "ENSMUSP00000108023.3"; transcript_support_level "1"; mgi_id "MGI:2446854"; tag "basic"; tag "appris_alternative_2"; tag "CCDS"; ccdsid "CCDS41199.1"; havana_gene "OTTMUSG00000019584.1"; havana_transcript "OTTMUST00000046781.1";
chrX	HAVANA	CDS	159261981	159262143	0	+	2	gene_id "ENSMUSG00000031298.16"; transcript_id "ENSMUST00000112404.9"; gene_type "protein_coding"; gene_name "Adgrg2"; transcript_type "protein_coding"; transcript_name "Adgrg2-205"; exon_number 14; exon_id "ENSMUSE00000241975.2"; level 2; protein_id "ENSMUSP00000108023.3"; transcript_support_level "1"; mgi_id "MGI:2446854"; tag "basic"; tag "appris_alternative_2"; tag "CCDS"; ccdsid "CCDS41199.1"; havana_gene "OTTMUSG00000019584.1"; havana_transcript "OTTMUST00000046781.1";
chrX	HAVANA	exon	159261981	159262143	0	+	.	gene_id "ENSMUSG00000031298.16"; transcript_id "ENSMUST00000112398.3"; gene_type "protein_coding"; gene_name "Adgrg2"; transcript_type "protein_coding"; transcript_name "Adgrg2-201"; exon_number 17; exon_id "ENSMUSE00000241975.2"; level 1; protein_id "ENSMUSP00000108017.3"; transcript_support_level "1"; mgi_id "MGI:2446854"; tag "basic"; tag "appris_alternative_2"; tag "exp_conf"; havana_gene "OTTMUSG00000019584.1"; havana_transcript "OTTMUST00000046782.1";
chrX	HAVANA	CDS	159261981	159262143	0	+	2	gene_id "ENSMUSG00000031298.16"; transcript_id "ENSMUST00000112398.3"; gene_type "protein_coding"; gene_name "Adgrg2"; transcript_type "protein_coding"; transcript_name "Adgrg2-201"; exon_number 17; exon_id "ENSMUSE00000241975.2"; level 1; protein_id "ENSMUSP00000108017.3"; transcript_support_level "1"; mgi_id "MGI:2446854"; tag "basic"; tag "appris_alternative_2"; tag "exp_conf"; havana_gene "OTTMUSG00000019584.1"; havana_transcript "OTTMUST00000046782.1";
chrX	ENSEMBL_gcm37	exon	159261981	159262143	2.89223771490149	+	.	gene_id "ENSMUSG00000031298.16"; transcript_id "ENSMUSG00000031298.16_tx_14"; exon_id "chrX_159261981_159262143_+"; exonnum "13"; txlen "3301";
chrX	ENSEMBL_gcm37	exon	159261981	159262143	2.89223771490149	+	.	gene_id "ENSMUSG00000031298.16"; transcript_id "ENSMUSG00000031298.16_tx_15"; exon_id "chrX_159261981_159262143_+"; exonnum "14"; txlen "3334";
chrX	ENSEMBL_gcm37	exon	159261981	159262143	2.89223771490149	+	.	gene_id "ENSMUSG00000031298.16"; transcript_id "ENSMUSG00000031298.16_tx_16"; exon_id "chrX_159261981_159262143_+"; exonnum "14"; txlen "3343";
chrX	ENSEMBL_gcm37	exon	159261981	159262143	2.89223771490149	+	.	gene_id "ENSMUSG00000031298.16"; transcript_id "ENSMUSG00000031298.16_tx_17"; exon_id "chrX_159261981_159262143_+"; exonnum "13"; txlen "3148";
chrX	ENSEMBL_gcm37	exon	159261981	159262143	2.89223771490149	+	.	gene_id "ENSMUSG00000031298.16"; transcript_id "ENSMUSG00000031298.16_tx_18"; exon_id "chrX_159261981_159262143_+"; exonnum "15"; txlen "3382";
chrX	ENSEMBL_gcm37	exon	159261981	159262143	2.89223771490149	+	.	gene_id "ENSMUSG00000031298.16"; transcript_id "ENSMUSG00000031298.16_tx_19"; exon_id "chrX_159261981_159262143_+"; exonnum "15"; txlen "3376";
chrX	ENSEMBL_gcm37	exon	159261981	159262143	2.89223771490149	+	.	gene_id "ENSMUSG00000031298.16"; transcript_id "ENSMUSG00000031298.16_tx_20"; exon_id "chrX_159261981_159262143_+"; exonnum "14"; txlen "3181";
chrX	ENSEMBL_gcm37	exon	159261981	159262143	2.89223771490149	+	.	gene_id "ENSMUSG00000031298.16"; transcript_id "ENSMUSG00000031298.16_tx_21"; exon_id "chrX_159261981_159262143_+"; exonnum "16"; txlen "3424";
chrX	ENSEMBL_gcm37	exon	159261981	159262143	0.210688357638902	+	.	gene_id "ENSMUSG00000031298.16"; transcript_id "ENSMUSG00000031298.16_tx_22"; exon_id "chrX_159261981_159262143_+"; exonnum "17"; txlen "3470";
chrX	ENSEMBL_gcm37	exon	159261981	159262143	0.0103435591030559	+	.	gene_id "ENSMUSG00000031298.16"; transcript_id "ENSMUSG00000031298.16_tx_23"; exon_id "chrX_159261981_159262143_+"; exonnum "17"; txlen "3413";
chrX	HAVANA	exon	159263223	159263379	0	+	.	gene_id "ENSMUSG00000031298.16"; transcript_id "ENSMUST00000112408.9"; gene_type "protein_coding"; gene_name "Adgrg2"; transcript_type "protein_coding"; transcript_name "Adgrg2-207"; exon_number 17; exon_id "ENSMUSE00000241968.2"; level 2; protein_id "ENSMUSP00000108027.3"; transcript_support_level "1"; mgi_id "MGI:2446854"; tag "basic"; tag "appris_alternative_2"; tag "CCDS"; ccdsid "CCDS72459.1"; havana_gene "OTTMUSG00000019584.1"; havana_transcript "OTTMUST00000046779.1";
chrX	HAVANA	CDS	159263223	159263379	0	+	1	gene_id "ENSMUSG00000031298.16"; transcript_id "ENSMUST00000112408.9"; gene_type "protein_coding"; gene_name "Adgrg2"; transcript_type "protein_coding"; transcript_name "Adgrg2-207"; exon_number 17; exon_id "ENSMUSE00000241968.2"; level 2; protein_id "ENSMUSP00000108027.3"; transcript_support_level "1"; mgi_id "MGI:2446854"; tag "basic"; tag "appris_alternative_2"; tag "CCDS"; ccdsid "CCDS72459.1"; havana_gene "OTTMUSG00000019584.1"; havana_transcript "OTTMUST00000046779.1";
chrX	HAVANA	exon	159263223	159263379	0	+	.	gene_id "ENSMUSG00000031298.16"; transcript_id "ENSMUST00000112402.8"; gene_type "protein_coding"; gene_name "Adgrg2"; transcript_type "protein_coding"; transcript_name "Adgrg2-204"; exon_number 16; exon_id "ENSMUSE00000241968.2"; level 2; protein_id "ENSMUSP00000108021.2"; transcript_support_level "1"; mgi_id "MGI:2446854"; tag "basic"; tag "appris_alternative_2"; tag "CCDS"; ccdsid "CCDS41197.1"; havana_gene "OTTMUSG00000019584.1"; havana_transcript "OTTMUST00000046777.1";
chrX	HAVANA	CDS	159263223	159263379	0	+	1	gene_id "ENSMUSG00000031298.16"; transcript_id "ENSMUST00000112402.8"; gene_type "protein_coding"; gene_name "Adgrg2"; transcript_type "protein_coding"; transcript_name "Adgrg2-204"; exon_number 16; exon_id "ENSMUSE00000241968.2"; level 2; protein_id "ENSMUSP00000108021.2"; transcript_support_level "1"; mgi_id "MGI:2446854"; tag "basic"; tag "appris_alternative_2"; tag "CCDS"; ccdsid "CCDS41197.1"; havana_gene "OTTMUSG00000019584.1"; havana_transcript "OTTMUST00000046777.1";
chrX	HAVANA	exon	159263223	159263379	0	+	.	gene_id "ENSMUSG00000031298.16"; transcript_id "ENSMUST00000112401.8"; gene_type "protein_coding"; gene_name "Adgrg2"; transcript_type "protein_coding"; transcript_name "Adgrg2-203"; exon_number 16; exon_id "ENSMUSE00000241968.2"; level 2; protein_id "ENSMUSP00000108020.2"; transcript_support_level "5"; mgi_id "MGI:2446854"; tag "basic"; tag "appris_alternative_2"; tag "CCDS"; ccdsid "CCDS41198.1"; havana_gene "OTTMUSG00000019584.1"; havana_transcript "OTTMUST00000046778.1";
chrX	HAVANA	CDS	159263223	159263379	0	+	1	gene_id "ENSMUSG00000031298.16"; transcript_id "ENSMUST00000112401.8"; gene_type "protein_coding"; gene_name "Adgrg2"; transcript_type "protein_coding"; transcript_name "Adgrg2-203"; exon_number 16; exon_id "ENSMUSE00000241968.2"; level 2; protein_id "ENSMUSP00000108020.2"; transcript_support_level "5"; mgi_id "MGI:2446854"; tag "basic"; tag "appris_alternative_2"; tag "CCDS"; ccdsid "CCDS41198.1"; havana_gene "OTTMUSG00000019584.1"; havana_transcript "OTTMUST00000046778.1";
chrX	HAVANA	exon	159263223	159263379	0	+	.	gene_id "ENSMUSG00000031298.16"; transcript_id "ENSMUST00000112400.8"; gene_type "protein_coding"; gene_name "Adgrg2"; transcript_type "protein_coding"; transcript_name "Adgrg2-202"; exon_number 17; exon_id "ENSMUSE00000241968.2"; level 2; protein_id "ENSMUSP00000108019.2"; transcript_support_level "1"; mgi_id "MGI:2446854"; tag "basic"; tag "Ensembl_canonical"; tag "GENCODE_Primary"; tag "appris_alternative_2"; tag "CCDS"; ccdsid "CCDS41196.1"; havana_gene "OTTMUSG00000019584.1"; havana_transcript "OTTMUST00000046776.1";
chrX	HAVANA	CDS	159263223	159263379	0	+	1	gene_id "ENSMUSG00000031298.16"; transcript_id "ENSMUST00000112400.8"; gene_type "protein_coding"; gene_name "Adgrg2"; transcript_type "protein_coding"; transcript_name "Adgrg2-202"; exon_number 17; exon_id "ENSMUSE00000241968.2"; level 2; protein_id "ENSMUSP00000108019.2"; transcript_support_level "1"; mgi_id "MGI:2446854"; tag "basic"; tag "Ensembl_canonical"; tag "GENCODE_Primary"; tag "appris_alternative_2"; tag "CCDS"; ccdsid "CCDS41196.1"; havana_gene "OTTMUSG00000019584.1"; havana_transcript "OTTMUST00000046776.1";
chrX	HAVANA	exon	159263223	159263379	0	+	.	gene_id "ENSMUSG00000031298.16"; transcript_id "ENSMUST00000112405.9"; gene_type "protein_coding"; gene_name "Adgrg2"; transcript_type "protein_coding"; transcript_name "Adgrg2-206"; exon_number 16; exon_id "ENSMUSE00000241968.2"; level 2; protein_id "ENSMUSP00000108024.3"; transcript_support_level "1"; mgi_id "MGI:2446854"; tag "basic"; tag "appris_principal_4"; tag "CCDS"; ccdsid "CCDS81192.1"; havana_gene "OTTMUSG00000019584.1"; havana_transcript "OTTMUST00000046780.1";
chrX	HAVANA	CDS	159263223	159263379	0	+	1	gene_id "ENSMUSG00000031298.16"; transcript_id "ENSMUST00000112405.9"; gene_type "protein_coding"; gene_name "Adgrg2"; transcript_type "protein_coding"; transcript_name "Adgrg2-206"; exon_number 16; exon_id "ENSMUSE00000241968.2"; level 2; protein_id "ENSMUSP00000108024.3"; transcript_support_level "1"; mgi_id "MGI:2446854"; tag "basic"; tag "appris_principal_4"; tag "CCDS"; ccdsid "CCDS81192.1"; havana_gene "OTTMUSG00000019584.1"; havana_transcript "OTTMUST00000046780.1";
chrX	HAVANA	exon	159263223	159263379	0	+	.	gene_id "ENSMUSG00000031298.16"; transcript_id "ENSMUST00000112404.9"; gene_type "protein_coding"; gene_name "Adgrg2"; transcript_type "protein_coding"; transcript_name "Adgrg2-205"; exon_number 15; exon_id "ENSMUSE00000241968.2"; level 2; protein_id "ENSMUSP00000108023.3"; transcript_support_level "1"; mgi_id "MGI:2446854"; tag "basic"; tag "appris_alternative_2"; tag "CCDS"; ccdsid "CCDS41199.1"; havana_gene "OTTMUSG00000019584.1"; havana_transcript "OTTMUST00000046781.1";
chrX	HAVANA	CDS	159263223	159263379	0	+	1	gene_id "ENSMUSG00000031298.16"; transcript_id "ENSMUST00000112404.9"; gene_type "protein_coding"; gene_name "Adgrg2"; transcript_type "protein_coding"; transcript_name "Adgrg2-205"; exon_number 15; exon_id "ENSMUSE00000241968.2"; level 2; protein_id "ENSMUSP00000108023.3"; transcript_support_level "1"; mgi_id "MGI:2446854"; tag "basic"; tag "appris_alternative_2"; tag "CCDS"; ccdsid "CCDS41199.1"; havana_gene "OTTMUSG00000019584.1"; havana_transcript "OTTMUST00000046781.1";
chrX	HAVANA	exon	159263223	159263379	0	+	.	gene_id "ENSMUSG00000031298.16"; transcript_id "ENSMUST00000112398.3"; gene_type "protein_coding"; gene_name "Adgrg2"; transcript_type "protein_coding"; transcript_name "Adgrg2-201"; exon_number 18; exon_id "ENSMUSE00000241968.2"; level 1; protein_id "ENSMUSP00000108017.3"; transcript_support_level "1"; mgi_id "MGI:2446854"; tag "basic"; tag "appris_alternative_2"; tag "exp_conf"; havana_gene "OTTMUSG00000019584.1"; havana_transcript "OTTMUST00000046782.1";
chrX	HAVANA	CDS	159263223	159263379	0	+	1	gene_id "ENSMUSG00000031298.16"; transcript_id "ENSMUST00000112398.3"; gene_type "protein_coding"; gene_name "Adgrg2"; transcript_type "protein_coding"; transcript_name "Adgrg2-201"; exon_number 18; exon_id "ENSMUSE00000241968.2"; level 1; protein_id "ENSMUSP00000108017.3"; transcript_support_level "1"; mgi_id "MGI:2446854"; tag "basic"; tag "appris_alternative_2"; tag "exp_conf"; havana_gene "OTTMUSG00000019584.1"; havana_transcript "OTTMUST00000046782.1";
chrX	ENSEMBL_gcm37	exon	159263223	159263379	2.89223771490149	+	.	gene_id "ENSMUSG00000031298.16"; transcript_id "ENSMUSG00000031298.16_tx_14"; exon_id "chrX_159263223_159263379_+"; exonnum "14"; txlen "3301";
chrX	ENSEMBL_gcm37	exon	159263223	159263379	2.89223771490149	+	.	gene_id "ENSMUSG00000031298.16"; transcript_id "ENSMUSG00000031298.16_tx_15"; exon_id "chrX_159263223_159263379_+"; exonnum "15"; txlen "3334";
chrX	ENSEMBL_gcm37	exon	159263223	159263379	2.89223771490149	+	.	gene_id "ENSMUSG00000031298.16"; transcript_id "ENSMUSG00000031298.16_tx_16"; exon_id "chrX_159263223_159263379_+"; exonnum "15"; txlen "3343";
chrX	ENSEMBL_gcm37	exon	159263223	159263379	2.89223771490149	+	.	gene_id "ENSMUSG00000031298.16"; transcript_id "ENSMUSG00000031298.16_tx_17"; exon_id "chrX_159263223_159263379_+"; exonnum "14"; txlen "3148";
chrX	ENSEMBL_gcm37	exon	159263223	159263379	2.89223771490149	+	.	gene_id "ENSMUSG00000031298.16"; transcript_id "ENSMUSG00000031298.16_tx_18"; exon_id "chrX_159263223_159263379_+"; exonnum "16"; txlen "3382";
chrX	ENSEMBL_gcm37	exon	159263223	159263379	2.89223771490149	+	.	gene_id "ENSMUSG00000031298.16"; transcript_id "ENSMUSG00000031298.16_tx_19"; exon_id "chrX_159263223_159263379_+"; exonnum "16"; txlen "3376";
chrX	ENSEMBL_gcm37	exon	159263223	159263379	2.89223771490149	+	.	gene_id "ENSMUSG00000031298.16"; transcript_id "ENSMUSG00000031298.16_tx_20"; exon_id "chrX_159263223_159263379_+"; exonnum "15"; txlen "3181";
chrX	ENSEMBL_gcm37	exon	159263223	159263379	2.89223771490149	+	.	gene_id "ENSMUSG00000031298.16"; transcript_id "ENSMUSG00000031298.16_tx_21"; exon_id "chrX_159263223_159263379_+"; exonnum "17"; txlen "3424";
chrX	ENSEMBL_gcm37	exon	159263223	159263379	0.210688357638902	+	.	gene_id "ENSMUSG00000031298.16"; transcript_id "ENSMUSG00000031298.16_tx_22"; exon_id "chrX_159263223_159263379_+"; exonnum "18"; txlen "3470";
chrX	ENSEMBL_gcm37	exon	159263223	159263379	0.0103435591030559	+	.	gene_id "ENSMUSG00000031298.16"; transcript_id "ENSMUSG00000031298.16_tx_23"; exon_id "chrX_159263223_159263379_+"; exonnum "18"; txlen "3413";
chrX	HAVANA	exon	159264543	159264686	0	+	.	gene_id "ENSMUSG00000031298.16"; transcript_id "ENSMUST00000112408.9"; gene_type "protein_coding"; gene_name "Adgrg2"; transcript_type "protein_coding"; transcript_name "Adgrg2-207"; exon_number 18; exon_id "ENSMUSE00000495601.2"; level 2; protein_id "ENSMUSP00000108027.3"; transcript_support_level "1"; mgi_id "MGI:2446854"; tag "basic"; tag "appris_alternative_2"; tag "CCDS"; ccdsid "CCDS72459.1"; havana_gene "OTTMUSG00000019584.1"; havana_transcript "OTTMUST00000046779.1";
chrX	HAVANA	CDS	159264543	159264686	0	+	0	gene_id "ENSMUSG00000031298.16"; transcript_id "ENSMUST00000112408.9"; gene_type "protein_coding"; gene_name "Adgrg2"; transcript_type "protein_coding"; transcript_name "Adgrg2-207"; exon_number 18; exon_id "ENSMUSE00000495601.2"; level 2; protein_id "ENSMUSP00000108027.3"; transcript_support_level "1"; mgi_id "MGI:2446854"; tag "basic"; tag "appris_alternative_2"; tag "CCDS"; ccdsid "CCDS72459.1"; havana_gene "OTTMUSG00000019584.1"; havana_transcript "OTTMUST00000046779.1";
chrX	HAVANA	exon	159264543	159264686	0	+	.	gene_id "ENSMUSG00000031298.16"; transcript_id "ENSMUST00000112402.8"; gene_type "protein_coding"; gene_name "Adgrg2"; transcript_type "protein_coding"; transcript_name "Adgrg2-204"; exon_number 17; exon_id "ENSMUSE00000495601.2"; level 2; protein_id "ENSMUSP00000108021.2"; transcript_support_level "1"; mgi_id "MGI:2446854"; tag "basic"; tag "appris_alternative_2"; tag "CCDS"; ccdsid "CCDS41197.1"; havana_gene "OTTMUSG00000019584.1"; havana_transcript "OTTMUST00000046777.1";
chrX	HAVANA	CDS	159264543	159264686	0	+	0	gene_id "ENSMUSG00000031298.16"; transcript_id "ENSMUST00000112402.8"; gene_type "protein_coding"; gene_name "Adgrg2"; transcript_type "protein_coding"; transcript_name "Adgrg2-204"; exon_number 17; exon_id "ENSMUSE00000495601.2"; level 2; protein_id "ENSMUSP00000108021.2"; transcript_support_level "1"; mgi_id "MGI:2446854"; tag "basic"; tag "appris_alternative_2"; tag "CCDS"; ccdsid "CCDS41197.1"; havana_gene "OTTMUSG00000019584.1"; havana_transcript "OTTMUST00000046777.1";
chrX	HAVANA	exon	159264543	159264686	0	+	.	gene_id "ENSMUSG00000031298.16"; transcript_id "ENSMUST00000112401.8"; gene_type "protein_coding"; gene_name "Adgrg2"; transcript_type "protein_coding"; transcript_name "Adgrg2-203"; exon_number 17; exon_id "ENSMUSE00000495601.2"; level 2; protein_id "ENSMUSP00000108020.2"; transcript_support_level "5"; mgi_id "MGI:2446854"; tag "basic"; tag "appris_alternative_2"; tag "CCDS"; ccdsid "CCDS41198.1"; havana_gene "OTTMUSG00000019584.1"; havana_transcript "OTTMUST00000046778.1";
chrX	HAVANA	CDS	159264543	159264686	0	+	0	gene_id "ENSMUSG00000031298.16"; transcript_id "ENSMUST00000112401.8"; gene_type "protein_coding"; gene_name "Adgrg2"; transcript_type "protein_coding"; transcript_name "Adgrg2-203"; exon_number 17; exon_id "ENSMUSE00000495601.2"; level 2; protein_id "ENSMUSP00000108020.2"; transcript_support_level "5"; mgi_id "MGI:2446854"; tag "basic"; tag "appris_alternative_2"; tag "CCDS"; ccdsid "CCDS41198.1"; havana_gene "OTTMUSG00000019584.1"; havana_transcript "OTTMUST00000046778.1";
chrX	HAVANA	exon	159264543	159264686	0	+	.	gene_id "ENSMUSG00000031298.16"; transcript_id "ENSMUST00000112400.8"; gene_type "protein_coding"; gene_name "Adgrg2"; transcript_type "protein_coding"; transcript_name "Adgrg2-202"; exon_number 18; exon_id "ENSMUSE00000495601.2"; level 2; protein_id "ENSMUSP00000108019.2"; transcript_support_level "1"; mgi_id "MGI:2446854"; tag "basic"; tag "Ensembl_canonical"; tag "GENCODE_Primary"; tag "appris_alternative_2"; tag "CCDS"; ccdsid "CCDS41196.1"; havana_gene "OTTMUSG00000019584.1"; havana_transcript "OTTMUST00000046776.1";
chrX	HAVANA	CDS	159264543	159264686	0	+	0	gene_id "ENSMUSG00000031298.16"; transcript_id "ENSMUST00000112400.8"; gene_type "protein_coding"; gene_name "Adgrg2"; transcript_type "protein_coding"; transcript_name "Adgrg2-202"; exon_number 18; exon_id "ENSMUSE00000495601.2"; level 2; protein_id "ENSMUSP00000108019.2"; transcript_support_level "1"; mgi_id "MGI:2446854"; tag "basic"; tag "Ensembl_canonical"; tag "GENCODE_Primary"; tag "appris_alternative_2"; tag "CCDS"; ccdsid "CCDS41196.1"; havana_gene "OTTMUSG00000019584.1"; havana_transcript "OTTMUST00000046776.1";
chrX	HAVANA	exon	159264543	159264686	0	+	.	gene_id "ENSMUSG00000031298.16"; transcript_id "ENSMUST00000112405.9"; gene_type "protein_coding"; gene_name "Adgrg2"; transcript_type "protein_coding"; transcript_name "Adgrg2-206"; exon_number 17; exon_id "ENSMUSE00000495601.2"; level 2; protein_id "ENSMUSP00000108024.3"; transcript_support_level "1"; mgi_id "MGI:2446854"; tag "basic"; tag "appris_principal_4"; tag "CCDS"; ccdsid "CCDS81192.1"; havana_gene "OTTMUSG00000019584.1"; havana_transcript "OTTMUST00000046780.1";
chrX	HAVANA	CDS	159264543	159264686	0	+	0	gene_id "ENSMUSG00000031298.16"; transcript_id "ENSMUST00000112405.9"; gene_type "protein_coding"; gene_name "Adgrg2"; transcript_type "protein_coding"; transcript_name "Adgrg2-206"; exon_number 17; exon_id "ENSMUSE00000495601.2"; level 2; protein_id "ENSMUSP00000108024.3"; transcript_support_level "1"; mgi_id "MGI:2446854"; tag "basic"; tag "appris_principal_4"; tag "CCDS"; ccdsid "CCDS81192.1"; havana_gene "OTTMUSG00000019584.1"; havana_transcript "OTTMUST00000046780.1";
chrX	HAVANA	exon	159264543	159264686	0	+	.	gene_id "ENSMUSG00000031298.16"; transcript_id "ENSMUST00000112404.9"; gene_type "protein_coding"; gene_name "Adgrg2"; transcript_type "protein_coding"; transcript_name "Adgrg2-205"; exon_number 16; exon_id "ENSMUSE00000495601.2"; level 2; protein_id "ENSMUSP00000108023.3"; transcript_support_level "1"; mgi_id "MGI:2446854"; tag "basic"; tag "appris_alternative_2"; tag "CCDS"; ccdsid "CCDS41199.1"; havana_gene "OTTMUSG00000019584.1"; havana_transcript "OTTMUST00000046781.1";
chrX	HAVANA	CDS	159264543	159264686	0	+	0	gene_id "ENSMUSG00000031298.16"; transcript_id "ENSMUST00000112404.9"; gene_type "protein_coding"; gene_name "Adgrg2"; transcript_type "protein_coding"; transcript_name "Adgrg2-205"; exon_number 16; exon_id "ENSMUSE00000495601.2"; level 2; protein_id "ENSMUSP00000108023.3"; transcript_support_level "1"; mgi_id "MGI:2446854"; tag "basic"; tag "appris_alternative_2"; tag "CCDS"; ccdsid "CCDS41199.1"; havana_gene "OTTMUSG00000019584.1"; havana_transcript "OTTMUST00000046781.1";
chrX	HAVANA	exon	159264543	159264686	0	+	.	gene_id "ENSMUSG00000031298.16"; transcript_id "ENSMUST00000112398.3"; gene_type "protein_coding"; gene_name "Adgrg2"; transcript_type "protein_coding"; transcript_name "Adgrg2-201"; exon_number 19; exon_id "ENSMUSE00000495601.2"; level 1; protein_id "ENSMUSP00000108017.3"; transcript_support_level "1"; mgi_id "MGI:2446854"; tag "basic"; tag "appris_alternative_2"; tag "exp_conf"; havana_gene "OTTMUSG00000019584.1"; havana_transcript "OTTMUST00000046782.1";
chrX	HAVANA	CDS	159264543	159264686	0	+	0	gene_id "ENSMUSG00000031298.16"; transcript_id "ENSMUST00000112398.3"; gene_type "protein_coding"; gene_name "Adgrg2"; transcript_type "protein_coding"; transcript_name "Adgrg2-201"; exon_number 19; exon_id "ENSMUSE00000495601.2"; level 1; protein_id "ENSMUSP00000108017.3"; transcript_support_level "1"; mgi_id "MGI:2446854"; tag "basic"; tag "appris_alternative_2"; tag "exp_conf"; havana_gene "OTTMUSG00000019584.1"; havana_transcript "OTTMUST00000046782.1";
chrX	ENSEMBL_gcm37	exon	159264543	159264686	2.89223771490149	+	.	gene_id "ENSMUSG00000031298.16"; transcript_id "ENSMUSG00000031298.16_tx_14"; exon_id "chrX_159264543_159264686_+"; exonnum "15"; txlen "3301";
chrX	ENSEMBL_gcm37	exon	159264543	159264686	2.89223771490149	+	.	gene_id "ENSMUSG00000031298.16"; transcript_id "ENSMUSG00000031298.16_tx_15"; exon_id "chrX_159264543_159264686_+"; exonnum "16"; txlen "3334";
chrX	ENSEMBL_gcm37	exon	159264543	159264686	2.89223771490149	+	.	gene_id "ENSMUSG00000031298.16"; transcript_id "ENSMUSG00000031298.16_tx_16"; exon_id "chrX_159264543_159264686_+"; exonnum "16"; txlen "3343";
chrX	ENSEMBL_gcm37	exon	159264543	159264686	2.89223771490149	+	.	gene_id "ENSMUSG00000031298.16"; transcript_id "ENSMUSG00000031298.16_tx_17"; exon_id "chrX_159264543_159264686_+"; exonnum "15"; txlen "3148";
chrX	ENSEMBL_gcm37	exon	159264543	159264686	2.89223771490149	+	.	gene_id "ENSMUSG00000031298.16"; transcript_id "ENSMUSG00000031298.16_tx_18"; exon_id "chrX_159264543_159264686_+"; exonnum "17"; txlen "3382";
chrX	ENSEMBL_gcm37	exon	159264543	159264686	2.89223771490149	+	.	gene_id "ENSMUSG00000031298.16"; transcript_id "ENSMUSG00000031298.16_tx_19"; exon_id "chrX_159264543_159264686_+"; exonnum "17"; txlen "3376";
chrX	ENSEMBL_gcm37	exon	159264543	159264686	2.89223771490149	+	.	gene_id "ENSMUSG00000031298.16"; transcript_id "ENSMUSG00000031298.16_tx_20"; exon_id "chrX_159264543_159264686_+"; exonnum "16"; txlen "3181";
chrX	ENSEMBL_gcm37	exon	159264543	159264686	2.89223771490149	+	.	gene_id "ENSMUSG00000031298.16"; transcript_id "ENSMUSG00000031298.16_tx_21"; exon_id "chrX_159264543_159264686_+"; exonnum "18"; txlen "3424";
chrX	ENSEMBL_gcm37	exon	159264543	159264686	0.210688357638902	+	.	gene_id "ENSMUSG00000031298.16"; transcript_id "ENSMUSG00000031298.16_tx_22"; exon_id "chrX_159264543_159264686_+"; exonnum "19"; txlen "3470";
chrX	ENSEMBL_gcm37	exon	159264543	159264686	0.0103435591030559	+	.	gene_id "ENSMUSG00000031298.16"; transcript_id "ENSMUSG00000031298.16_tx_23"; exon_id "chrX_159264543_159264686_+"; exonnum "19"; txlen "3413";
chrX	HAVANA	exon	159265285	159265407	0	+	.	gene_id "ENSMUSG00000031298.16"; transcript_id "ENSMUST00000112408.9"; gene_type "protein_coding"; gene_name "Adgrg2"; transcript_type "protein_coding"; transcript_name "Adgrg2-207"; exon_number 19; exon_id "ENSMUSE00000241950.2"; level 2; protein_id "ENSMUSP00000108027.3"; transcript_support_level "1"; mgi_id "MGI:2446854"; tag "basic"; tag "appris_alternative_2"; tag "CCDS"; ccdsid "CCDS72459.1"; havana_gene "OTTMUSG00000019584.1"; havana_transcript "OTTMUST00000046779.1";
chrX	HAVANA	CDS	159265285	159265407	0	+	0	gene_id "ENSMUSG00000031298.16"; transcript_id "ENSMUST00000112408.9"; gene_type "protein_coding"; gene_name "Adgrg2"; transcript_type "protein_coding"; transcript_name "Adgrg2-207"; exon_number 19; exon_id "ENSMUSE00000241950.2"; level 2; protein_id "ENSMUSP00000108027.3"; transcript_support_level "1"; mgi_id "MGI:2446854"; tag "basic"; tag "appris_alternative_2"; tag "CCDS"; ccdsid "CCDS72459.1"; havana_gene "OTTMUSG00000019584.1"; havana_transcript "OTTMUST00000046779.1";
chrX	HAVANA	exon	159265285	159265407	0	+	.	gene_id "ENSMUSG00000031298.16"; transcript_id "ENSMUST00000112402.8"; gene_type "protein_coding"; gene_name "Adgrg2"; transcript_type "protein_coding"; transcript_name "Adgrg2-204"; exon_number 18; exon_id "ENSMUSE00000241950.2"; level 2; protein_id "ENSMUSP00000108021.2"; transcript_support_level "1"; mgi_id "MGI:2446854"; tag "basic"; tag "appris_alternative_2"; tag "CCDS"; ccdsid "CCDS41197.1"; havana_gene "OTTMUSG00000019584.1"; havana_transcript "OTTMUST00000046777.1";
chrX	HAVANA	CDS	159265285	159265407	0	+	0	gene_id "ENSMUSG00000031298.16"; transcript_id "ENSMUST00000112402.8"; gene_type "protein_coding"; gene_name "Adgrg2"; transcript_type "protein_coding"; transcript_name "Adgrg2-204"; exon_number 18; exon_id "ENSMUSE00000241950.2"; level 2; protein_id "ENSMUSP00000108021.2"; transcript_support_level "1"; mgi_id "MGI:2446854"; tag "basic"; tag "appris_alternative_2"; tag "CCDS"; ccdsid "CCDS41197.1"; havana_gene "OTTMUSG00000019584.1"; havana_transcript "OTTMUST00000046777.1";
chrX	HAVANA	exon	159265285	159265407	0	+	.	gene_id "ENSMUSG00000031298.16"; transcript_id "ENSMUST00000112401.8"; gene_type "protein_coding"; gene_name "Adgrg2"; transcript_type "protein_coding"; transcript_name "Adgrg2-203"; exon_number 18; exon_id "ENSMUSE00000241950.2"; level 2; protein_id "ENSMUSP00000108020.2"; transcript_support_level "5"; mgi_id "MGI:2446854"; tag "basic"; tag "appris_alternative_2"; tag "CCDS"; ccdsid "CCDS41198.1"; havana_gene "OTTMUSG00000019584.1"; havana_transcript "OTTMUST00000046778.1";
chrX	HAVANA	CDS	159265285	159265407	0	+	0	gene_id "ENSMUSG00000031298.16"; transcript_id "ENSMUST00000112401.8"; gene_type "protein_coding"; gene_name "Adgrg2"; transcript_type "protein_coding"; transcript_name "Adgrg2-203"; exon_number 18; exon_id "ENSMUSE00000241950.2"; level 2; protein_id "ENSMUSP00000108020.2"; transcript_support_level "5"; mgi_id "MGI:2446854"; tag "basic"; tag "appris_alternative_2"; tag "CCDS"; ccdsid "CCDS41198.1"; havana_gene "OTTMUSG00000019584.1"; havana_transcript "OTTMUST00000046778.1";
chrX	HAVANA	exon	159265285	159265407	0	+	.	gene_id "ENSMUSG00000031298.16"; transcript_id "ENSMUST00000112400.8"; gene_type "protein_coding"; gene_name "Adgrg2"; transcript_type "protein_coding"; transcript_name "Adgrg2-202"; exon_number 19; exon_id "ENSMUSE00000241950.2"; level 2; protein_id "ENSMUSP00000108019.2"; transcript_support_level "1"; mgi_id "MGI:2446854"; tag "basic"; tag "Ensembl_canonical"; tag "GENCODE_Primary"; tag "appris_alternative_2"; tag "CCDS"; ccdsid "CCDS41196.1"; havana_gene "OTTMUSG00000019584.1"; havana_transcript "OTTMUST00000046776.1";
chrX	HAVANA	CDS	159265285	159265407	0	+	0	gene_id "ENSMUSG00000031298.16"; transcript_id "ENSMUST00000112400.8"; gene_type "protein_coding"; gene_name "Adgrg2"; transcript_type "protein_coding"; transcript_name "Adgrg2-202"; exon_number 19; exon_id "ENSMUSE00000241950.2"; level 2; protein_id "ENSMUSP00000108019.2"; transcript_support_level "1"; mgi_id "MGI:2446854"; tag "basic"; tag "Ensembl_canonical"; tag "GENCODE_Primary"; tag "appris_alternative_2"; tag "CCDS"; ccdsid "CCDS41196.1"; havana_gene "OTTMUSG00000019584.1"; havana_transcript "OTTMUST00000046776.1";
chrX	HAVANA	exon	159265285	159265407	0	+	.	gene_id "ENSMUSG00000031298.16"; transcript_id "ENSMUST00000112405.9"; gene_type "protein_coding"; gene_name "Adgrg2"; transcript_type "protein_coding"; transcript_name "Adgrg2-206"; exon_number 18; exon_id "ENSMUSE00000241950.2"; level 2; protein_id "ENSMUSP00000108024.3"; transcript_support_level "1"; mgi_id "MGI:2446854"; tag "basic"; tag "appris_principal_4"; tag "CCDS"; ccdsid "CCDS81192.1"; havana_gene "OTTMUSG00000019584.1"; havana_transcript "OTTMUST00000046780.1";
chrX	HAVANA	CDS	159265285	159265407	0	+	0	gene_id "ENSMUSG00000031298.16"; transcript_id "ENSMUST00000112405.9"; gene_type "protein_coding"; gene_name "Adgrg2"; transcript_type "protein_coding"; transcript_name "Adgrg2-206"; exon_number 18; exon_id "ENSMUSE00000241950.2"; level 2; protein_id "ENSMUSP00000108024.3"; transcript_support_level "1"; mgi_id "MGI:2446854"; tag "basic"; tag "appris_principal_4"; tag "CCDS"; ccdsid "CCDS81192.1"; havana_gene "OTTMUSG00000019584.1"; havana_transcript "OTTMUST00000046780.1";
chrX	HAVANA	exon	159265285	159265407	0	+	.	gene_id "ENSMUSG00000031298.16"; transcript_id "ENSMUST00000112404.9"; gene_type "protein_coding"; gene_name "Adgrg2"; transcript_type "protein_coding"; transcript_name "Adgrg2-205"; exon_number 17; exon_id "ENSMUSE00000241950.2"; level 2; protein_id "ENSMUSP00000108023.3"; transcript_support_level "1"; mgi_id "MGI:2446854"; tag "basic"; tag "appris_alternative_2"; tag "CCDS"; ccdsid "CCDS41199.1"; havana_gene "OTTMUSG00000019584.1"; havana_transcript "OTTMUST00000046781.1";
chrX	HAVANA	CDS	159265285	159265407	0	+	0	gene_id "ENSMUSG00000031298.16"; transcript_id "ENSMUST00000112404.9"; gene_type "protein_coding"; gene_name "Adgrg2"; transcript_type "protein_coding"; transcript_name "Adgrg2-205"; exon_number 17; exon_id "ENSMUSE00000241950.2"; level 2; protein_id "ENSMUSP00000108023.3"; transcript_support_level "1"; mgi_id "MGI:2446854"; tag "basic"; tag "appris_alternative_2"; tag "CCDS"; ccdsid "CCDS41199.1"; havana_gene "OTTMUSG00000019584.1"; havana_transcript "OTTMUST00000046781.1";
chrX	HAVANA	exon	159265285	159265407	0	+	.	gene_id "ENSMUSG00000031298.16"; transcript_id "ENSMUST00000112398.3"; gene_type "protein_coding"; gene_name "Adgrg2"; transcript_type "protein_coding"; transcript_name "Adgrg2-201"; exon_number 20; exon_id "ENSMUSE00000241950.2"; level 1; protein_id "ENSMUSP00000108017.3"; transcript_support_level "1"; mgi_id "MGI:2446854"; tag "basic"; tag "appris_alternative_2"; tag "exp_conf"; havana_gene "OTTMUSG00000019584.1"; havana_transcript "OTTMUST00000046782.1";
chrX	HAVANA	CDS	159265285	159265407	0	+	0	gene_id "ENSMUSG00000031298.16"; transcript_id "ENSMUST00000112398.3"; gene_type "protein_coding"; gene_name "Adgrg2"; transcript_type "protein_coding"; transcript_name "Adgrg2-201"; exon_number 20; exon_id "ENSMUSE00000241950.2"; level 1; protein_id "ENSMUSP00000108017.3"; transcript_support_level "1"; mgi_id "MGI:2446854"; tag "basic"; tag "appris_alternative_2"; tag "exp_conf"; havana_gene "OTTMUSG00000019584.1"; havana_transcript "OTTMUST00000046782.1";
chrX	ENSEMBL_gcm37	exon	159265285	159265407	2.89223771490149	+	.	gene_id "ENSMUSG00000031298.16"; transcript_id "ENSMUSG00000031298.16_tx_14"; exon_id "chrX_159265285_159265407_+"; exonnum "16"; txlen "3301";
chrX	ENSEMBL_gcm37	exon	159265285	159265407	2.89223771490149	+	.	gene_id "ENSMUSG00000031298.16"; transcript_id "ENSMUSG00000031298.16_tx_15"; exon_id "chrX_159265285_159265407_+"; exonnum "17"; txlen "3334";
chrX	ENSEMBL_gcm37	exon	159265285	159265407	2.89223771490149	+	.	gene_id "ENSMUSG00000031298.16"; transcript_id "ENSMUSG00000031298.16_tx_16"; exon_id "chrX_159265285_159265407_+"; exonnum "17"; txlen "3343";
chrX	ENSEMBL_gcm37	exon	159265285	159265407	2.89223771490149	+	.	gene_id "ENSMUSG00000031298.16"; transcript_id "ENSMUSG00000031298.16_tx_17"; exon_id "chrX_159265285_159265407_+"; exonnum "16"; txlen "3148";
chrX	ENSEMBL_gcm37	exon	159265285	159265407	2.89223771490149	+	.	gene_id "ENSMUSG00000031298.16"; transcript_id "ENSMUSG00000031298.16_tx_18"; exon_id "chrX_159265285_159265407_+"; exonnum "18"; txlen "3382";
chrX	ENSEMBL_gcm37	exon	159265285	159265407	2.89223771490149	+	.	gene_id "ENSMUSG00000031298.16"; transcript_id "ENSMUSG00000031298.16_tx_19"; exon_id "chrX_159265285_159265407_+"; exonnum "18"; txlen "3376";
chrX	ENSEMBL_gcm37	exon	159265285	159265407	2.89223771490149	+	.	gene_id "ENSMUSG00000031298.16"; transcript_id "ENSMUSG00000031298.16_tx_20"; exon_id "chrX_159265285_159265407_+"; exonnum "17"; txlen "3181";
chrX	ENSEMBL_gcm37	exon	159265285	159265407	2.89223771490149	+	.	gene_id "ENSMUSG00000031298.16"; transcript_id "ENSMUSG00000031298.16_tx_21"; exon_id "chrX_159265285_159265407_+"; exonnum "19"; txlen "3424";
chrX	ENSEMBL_gcm37	exon	159265285	159265407	0.210688357638902	+	.	gene_id "ENSMUSG00000031298.16"; transcript_id "ENSMUSG00000031298.16_tx_22"; exon_id "chrX_159265285_159265407_+"; exonnum "20"; txlen "3470";
chrX	ENSEMBL_gcm37	exon	159265285	159265407	0.0103435591030559	+	.	gene_id "ENSMUSG00000031298.16"; transcript_id "ENSMUSG00000031298.16_tx_23"; exon_id "chrX_159265285_159265407_+"; exonnum "20"; txlen "3413";
chrX	HAVANA	exon	159266079	159266124	0	+	.	gene_id "ENSMUSG00000031298.16"; transcript_id "ENSMUST00000112408.9"; gene_type "protein_coding"; gene_name "Adgrg2"; transcript_type "protein_coding"; transcript_name "Adgrg2-207"; exon_number 20; exon_id "ENSMUSE00000241942.2"; level 2; protein_id "ENSMUSP00000108027.3"; transcript_support_level "1"; mgi_id "MGI:2446854"; tag "basic"; tag "appris_alternative_2"; tag "CCDS"; ccdsid "CCDS72459.1"; havana_gene "OTTMUSG00000019584.1"; havana_transcript "OTTMUST00000046779.1";
chrX	HAVANA	CDS	159266079	159266124	0	+	0	gene_id "ENSMUSG00000031298.16"; transcript_id "ENSMUST00000112408.9"; gene_type "protein_coding"; gene_name "Adgrg2"; transcript_type "protein_coding"; transcript_name "Adgrg2-207"; exon_number 20; exon_id "ENSMUSE00000241942.2"; level 2; protein_id "ENSMUSP00000108027.3"; transcript_support_level "1"; mgi_id "MGI:2446854"; tag "basic"; tag "appris_alternative_2"; tag "CCDS"; ccdsid "CCDS72459.1"; havana_gene "OTTMUSG00000019584.1"; havana_transcript "OTTMUST00000046779.1";
chrX	HAVANA	exon	159266079	159266124	0	+	.	gene_id "ENSMUSG00000031298.16"; transcript_id "ENSMUST00000112402.8"; gene_type "protein_coding"; gene_name "Adgrg2"; transcript_type "protein_coding"; transcript_name "Adgrg2-204"; exon_number 19; exon_id "ENSMUSE00000241942.2"; level 2; protein_id "ENSMUSP00000108021.2"; transcript_support_level "1"; mgi_id "MGI:2446854"; tag "basic"; tag "appris_alternative_2"; tag "CCDS"; ccdsid "CCDS41197.1"; havana_gene "OTTMUSG00000019584.1"; havana_transcript "OTTMUST00000046777.1";
chrX	HAVANA	CDS	159266079	159266124	0	+	0	gene_id "ENSMUSG00000031298.16"; transcript_id "ENSMUST00000112402.8"; gene_type "protein_coding"; gene_name "Adgrg2"; transcript_type "protein_coding"; transcript_name "Adgrg2-204"; exon_number 19; exon_id "ENSMUSE00000241942.2"; level 2; protein_id "ENSMUSP00000108021.2"; transcript_support_level "1"; mgi_id "MGI:2446854"; tag "basic"; tag "appris_alternative_2"; tag "CCDS"; ccdsid "CCDS41197.1"; havana_gene "OTTMUSG00000019584.1"; havana_transcript "OTTMUST00000046777.1";
chrX	HAVANA	exon	159266079	159266124	0	+	.	gene_id "ENSMUSG00000031298.16"; transcript_id "ENSMUST00000112401.8"; gene_type "protein_coding"; gene_name "Adgrg2"; transcript_type "protein_coding"; transcript_name "Adgrg2-203"; exon_number 19; exon_id "ENSMUSE00000241942.2"; level 2; protein_id "ENSMUSP00000108020.2"; transcript_support_level "5"; mgi_id "MGI:2446854"; tag "basic"; tag "appris_alternative_2"; tag "CCDS"; ccdsid "CCDS41198.1"; havana_gene "OTTMUSG00000019584.1"; havana_transcript "OTTMUST00000046778.1";
chrX	HAVANA	CDS	159266079	159266124	0	+	0	gene_id "ENSMUSG00000031298.16"; transcript_id "ENSMUST00000112401.8"; gene_type "protein_coding"; gene_name "Adgrg2"; transcript_type "protein_coding"; transcript_name "Adgrg2-203"; exon_number 19; exon_id "ENSMUSE00000241942.2"; level 2; protein_id "ENSMUSP00000108020.2"; transcript_support_level "5"; mgi_id "MGI:2446854"; tag "basic"; tag "appris_alternative_2"; tag "CCDS"; ccdsid "CCDS41198.1"; havana_gene "OTTMUSG00000019584.1"; havana_transcript "OTTMUST00000046778.1";
chrX	HAVANA	exon	159266079	159266124	0	+	.	gene_id "ENSMUSG00000031298.16"; transcript_id "ENSMUST00000112400.8"; gene_type "protein_coding"; gene_name "Adgrg2"; transcript_type "protein_coding"; transcript_name "Adgrg2-202"; exon_number 20; exon_id "ENSMUSE00000241942.2"; level 2; protein_id "ENSMUSP00000108019.2"; transcript_support_level "1"; mgi_id "MGI:2446854"; tag "basic"; tag "Ensembl_canonical"; tag "GENCODE_Primary"; tag "appris_alternative_2"; tag "CCDS"; ccdsid "CCDS41196.1"; havana_gene "OTTMUSG00000019584.1"; havana_transcript "OTTMUST00000046776.1";
chrX	HAVANA	CDS	159266079	159266124	0	+	0	gene_id "ENSMUSG00000031298.16"; transcript_id "ENSMUST00000112400.8"; gene_type "protein_coding"; gene_name "Adgrg2"; transcript_type "protein_coding"; transcript_name "Adgrg2-202"; exon_number 20; exon_id "ENSMUSE00000241942.2"; level 2; protein_id "ENSMUSP00000108019.2"; transcript_support_level "1"; mgi_id "MGI:2446854"; tag "basic"; tag "Ensembl_canonical"; tag "GENCODE_Primary"; tag "appris_alternative_2"; tag "CCDS"; ccdsid "CCDS41196.1"; havana_gene "OTTMUSG00000019584.1"; havana_transcript "OTTMUST00000046776.1";
chrX	HAVANA	exon	159266079	159266124	0	+	.	gene_id "ENSMUSG00000031298.16"; transcript_id "ENSMUST00000112405.9"; gene_type "protein_coding"; gene_name "Adgrg2"; transcript_type "protein_coding"; transcript_name "Adgrg2-206"; exon_number 19; exon_id "ENSMUSE00000241942.2"; level 2; protein_id "ENSMUSP00000108024.3"; transcript_support_level "1"; mgi_id "MGI:2446854"; tag "basic"; tag "appris_principal_4"; tag "CCDS"; ccdsid "CCDS81192.1"; havana_gene "OTTMUSG00000019584.1"; havana_transcript "OTTMUST00000046780.1";
chrX	HAVANA	CDS	159266079	159266124	0	+	0	gene_id "ENSMUSG00000031298.16"; transcript_id "ENSMUST00000112405.9"; gene_type "protein_coding"; gene_name "Adgrg2"; transcript_type "protein_coding"; transcript_name "Adgrg2-206"; exon_number 19; exon_id "ENSMUSE00000241942.2"; level 2; protein_id "ENSMUSP00000108024.3"; transcript_support_level "1"; mgi_id "MGI:2446854"; tag "basic"; tag "appris_principal_4"; tag "CCDS"; ccdsid "CCDS81192.1"; havana_gene "OTTMUSG00000019584.1"; havana_transcript "OTTMUST00000046780.1";
chrX	HAVANA	exon	159266079	159266124	0	+	.	gene_id "ENSMUSG00000031298.16"; transcript_id "ENSMUST00000112404.9"; gene_type "protein_coding"; gene_name "Adgrg2"; transcript_type "protein_coding"; transcript_name "Adgrg2-205"; exon_number 18; exon_id "ENSMUSE00000241942.2"; level 2; protein_id "ENSMUSP00000108023.3"; transcript_support_level "1"; mgi_id "MGI:2446854"; tag "basic"; tag "appris_alternative_2"; tag "CCDS"; ccdsid "CCDS41199.1"; havana_gene "OTTMUSG00000019584.1"; havana_transcript "OTTMUST00000046781.1";
chrX	HAVANA	CDS	159266079	159266124	0	+	0	gene_id "ENSMUSG00000031298.16"; transcript_id "ENSMUST00000112404.9"; gene_type "protein_coding"; gene_name "Adgrg2"; transcript_type "protein_coding"; transcript_name "Adgrg2-205"; exon_number 18; exon_id "ENSMUSE00000241942.2"; level 2; protein_id "ENSMUSP00000108023.3"; transcript_support_level "1"; mgi_id "MGI:2446854"; tag "basic"; tag "appris_alternative_2"; tag "CCDS"; ccdsid "CCDS41199.1"; havana_gene "OTTMUSG00000019584.1"; havana_transcript "OTTMUST00000046781.1";
chrX	HAVANA	exon	159266079	159266124	0	+	.	gene_id "ENSMUSG00000031298.16"; transcript_id "ENSMUST00000112398.3"; gene_type "protein_coding"; gene_name "Adgrg2"; transcript_type "protein_coding"; transcript_name "Adgrg2-201"; exon_number 21; exon_id "ENSMUSE00000241942.2"; level 1; protein_id "ENSMUSP00000108017.3"; transcript_support_level "1"; mgi_id "MGI:2446854"; tag "basic"; tag "appris_alternative_2"; tag "exp_conf"; havana_gene "OTTMUSG00000019584.1"; havana_transcript "OTTMUST00000046782.1";
chrX	HAVANA	CDS	159266079	159266124	0	+	0	gene_id "ENSMUSG00000031298.16"; transcript_id "ENSMUST00000112398.3"; gene_type "protein_coding"; gene_name "Adgrg2"; transcript_type "protein_coding"; transcript_name "Adgrg2-201"; exon_number 21; exon_id "ENSMUSE00000241942.2"; level 1; protein_id "ENSMUSP00000108017.3"; transcript_support_level "1"; mgi_id "MGI:2446854"; tag "basic"; tag "appris_alternative_2"; tag "exp_conf"; havana_gene "OTTMUSG00000019584.1"; havana_transcript "OTTMUST00000046782.1";
chrX	ENSEMBL_gcm37	exon	159266079	159266124	2.89223771490149	+	.	gene_id "ENSMUSG00000031298.16"; transcript_id "ENSMUSG00000031298.16_tx_14"; exon_id "chrX_159266079_159266124_+"; exonnum "17"; txlen "3301";
chrX	ENSEMBL_gcm37	exon	159266079	159266124	2.89223771490149	+	.	gene_id "ENSMUSG00000031298.16"; transcript_id "ENSMUSG00000031298.16_tx_15"; exon_id "chrX_159266079_159266124_+"; exonnum "18"; txlen "3334";
chrX	ENSEMBL_gcm37	exon	159266079	159266124	2.89223771490149	+	.	gene_id "ENSMUSG00000031298.16"; transcript_id "ENSMUSG00000031298.16_tx_16"; exon_id "chrX_159266079_159266124_+"; exonnum "18"; txlen "3343";
chrX	ENSEMBL_gcm37	exon	159266079	159266124	2.89223771490149	+	.	gene_id "ENSMUSG00000031298.16"; transcript_id "ENSMUSG00000031298.16_tx_17"; exon_id "chrX_159266079_159266124_+"; exonnum "17"; txlen "3148";
chrX	ENSEMBL_gcm37	exon	159266079	159266124	2.89223771490149	+	.	gene_id "ENSMUSG00000031298.16"; transcript_id "ENSMUSG00000031298.16_tx_18"; exon_id "chrX_159266079_159266124_+"; exonnum "19"; txlen "3382";
chrX	ENSEMBL_gcm37	exon	159266079	159266124	2.89223771490149	+	.	gene_id "ENSMUSG00000031298.16"; transcript_id "ENSMUSG00000031298.16_tx_19"; exon_id "chrX_159266079_159266124_+"; exonnum "19"; txlen "3376";
chrX	ENSEMBL_gcm37	exon	159266079	159266124	2.89223771490149	+	.	gene_id "ENSMUSG00000031298.16"; transcript_id "ENSMUSG00000031298.16_tx_20"; exon_id "chrX_159266079_159266124_+"; exonnum "18"; txlen "3181";
chrX	ENSEMBL_gcm37	exon	159266079	159266124	2.89223771490149	+	.	gene_id "ENSMUSG00000031298.16"; transcript_id "ENSMUSG00000031298.16_tx_21"; exon_id "chrX_159266079_159266124_+"; exonnum "20"; txlen "3424";
chrX	ENSEMBL_gcm37	exon	159266079	159266124	0.210688357638902	+	.	gene_id "ENSMUSG00000031298.16"; transcript_id "ENSMUSG00000031298.16_tx_22"; exon_id "chrX_159266079_159266124_+"; exonnum "21"; txlen "3470";
chrX	ENSEMBL_gcm37	exon	159266079	159266124	0.0103435591030559	+	.	gene_id "ENSMUSG00000031298.16"; transcript_id "ENSMUSG00000031298.16_tx_23"; exon_id "chrX_159266079_159266124_+"; exonnum "21"; txlen "3413";
chrX	HAVANA	exon	159266230	159266333	0	+	.	gene_id "ENSMUSG00000031298.16"; transcript_id "ENSMUST00000112408.9"; gene_type "protein_coding"; gene_name "Adgrg2"; transcript_type "protein_coding"; transcript_name "Adgrg2-207"; exon_number 21; exon_id "ENSMUSE00000241932.2"; level 2; protein_id "ENSMUSP00000108027.3"; transcript_support_level "1"; mgi_id "MGI:2446854"; tag "basic"; tag "appris_alternative_2"; tag "CCDS"; ccdsid "CCDS72459.1"; havana_gene "OTTMUSG00000019584.1"; havana_transcript "OTTMUST00000046779.1";
chrX	HAVANA	CDS	159266230	159266333	0	+	2	gene_id "ENSMUSG00000031298.16"; transcript_id "ENSMUST00000112408.9"; gene_type "protein_coding"; gene_name "Adgrg2"; transcript_type "protein_coding"; transcript_name "Adgrg2-207"; exon_number 21; exon_id "ENSMUSE00000241932.2"; level 2; protein_id "ENSMUSP00000108027.3"; transcript_support_level "1"; mgi_id "MGI:2446854"; tag "basic"; tag "appris_alternative_2"; tag "CCDS"; ccdsid "CCDS72459.1"; havana_gene "OTTMUSG00000019584.1"; havana_transcript "OTTMUST00000046779.1";
chrX	HAVANA	exon	159266230	159266333	0	+	.	gene_id "ENSMUSG00000031298.16"; transcript_id "ENSMUST00000112402.8"; gene_type "protein_coding"; gene_name "Adgrg2"; transcript_type "protein_coding"; transcript_name "Adgrg2-204"; exon_number 20; exon_id "ENSMUSE00000241932.2"; level 2; protein_id "ENSMUSP00000108021.2"; transcript_support_level "1"; mgi_id "MGI:2446854"; tag "basic"; tag "appris_alternative_2"; tag "CCDS"; ccdsid "CCDS41197.1"; havana_gene "OTTMUSG00000019584.1"; havana_transcript "OTTMUST00000046777.1";
chrX	HAVANA	CDS	159266230	159266333	0	+	2	gene_id "ENSMUSG00000031298.16"; transcript_id "ENSMUST00000112402.8"; gene_type "protein_coding"; gene_name "Adgrg2"; transcript_type "protein_coding"; transcript_name "Adgrg2-204"; exon_number 20; exon_id "ENSMUSE00000241932.2"; level 2; protein_id "ENSMUSP00000108021.2"; transcript_support_level "1"; mgi_id "MGI:2446854"; tag "basic"; tag "appris_alternative_2"; tag "CCDS"; ccdsid "CCDS41197.1"; havana_gene "OTTMUSG00000019584.1"; havana_transcript "OTTMUST00000046777.1";
chrX	HAVANA	exon	159266230	159266333	0	+	.	gene_id "ENSMUSG00000031298.16"; transcript_id "ENSMUST00000112401.8"; gene_type "protein_coding"; gene_name "Adgrg2"; transcript_type "protein_coding"; transcript_name "Adgrg2-203"; exon_number 20; exon_id "ENSMUSE00000241932.2"; level 2; protein_id "ENSMUSP00000108020.2"; transcript_support_level "5"; mgi_id "MGI:2446854"; tag "basic"; tag "appris_alternative_2"; tag "CCDS"; ccdsid "CCDS41198.1"; havana_gene "OTTMUSG00000019584.1"; havana_transcript "OTTMUST00000046778.1";
chrX	HAVANA	CDS	159266230	159266333	0	+	2	gene_id "ENSMUSG00000031298.16"; transcript_id "ENSMUST00000112401.8"; gene_type "protein_coding"; gene_name "Adgrg2"; transcript_type "protein_coding"; transcript_name "Adgrg2-203"; exon_number 20; exon_id "ENSMUSE00000241932.2"; level 2; protein_id "ENSMUSP00000108020.2"; transcript_support_level "5"; mgi_id "MGI:2446854"; tag "basic"; tag "appris_alternative_2"; tag "CCDS"; ccdsid "CCDS41198.1"; havana_gene "OTTMUSG00000019584.1"; havana_transcript "OTTMUST00000046778.1";
chrX	HAVANA	exon	159266230	159266333	0	+	.	gene_id "ENSMUSG00000031298.16"; transcript_id "ENSMUST00000112400.8"; gene_type "protein_coding"; gene_name "Adgrg2"; transcript_type "protein_coding"; transcript_name "Adgrg2-202"; exon_number 21; exon_id "ENSMUSE00000241932.2"; level 2; protein_id "ENSMUSP00000108019.2"; transcript_support_level "1"; mgi_id "MGI:2446854"; tag "basic"; tag "Ensembl_canonical"; tag "GENCODE_Primary"; tag "appris_alternative_2"; tag "CCDS"; ccdsid "CCDS41196.1"; havana_gene "OTTMUSG00000019584.1"; havana_transcript "OTTMUST00000046776.1";
chrX	HAVANA	CDS	159266230	159266333	0	+	2	gene_id "ENSMUSG00000031298.16"; transcript_id "ENSMUST00000112400.8"; gene_type "protein_coding"; gene_name "Adgrg2"; transcript_type "protein_coding"; transcript_name "Adgrg2-202"; exon_number 21; exon_id "ENSMUSE00000241932.2"; level 2; protein_id "ENSMUSP00000108019.2"; transcript_support_level "1"; mgi_id "MGI:2446854"; tag "basic"; tag "Ensembl_canonical"; tag "GENCODE_Primary"; tag "appris_alternative_2"; tag "CCDS"; ccdsid "CCDS41196.1"; havana_gene "OTTMUSG00000019584.1"; havana_transcript "OTTMUST00000046776.1";
chrX	HAVANA	exon	159266230	159266333	0	+	.	gene_id "ENSMUSG00000031298.16"; transcript_id "ENSMUST00000112405.9"; gene_type "protein_coding"; gene_name "Adgrg2"; transcript_type "protein_coding"; transcript_name "Adgrg2-206"; exon_number 20; exon_id "ENSMUSE00000241932.2"; level 2; protein_id "ENSMUSP00000108024.3"; transcript_support_level "1"; mgi_id "MGI:2446854"; tag "basic"; tag "appris_principal_4"; tag "CCDS"; ccdsid "CCDS81192.1"; havana_gene "OTTMUSG00000019584.1"; havana_transcript "OTTMUST00000046780.1";
chrX	HAVANA	CDS	159266230	159266333	0	+	2	gene_id "ENSMUSG00000031298.16"; transcript_id "ENSMUST00000112405.9"; gene_type "protein_coding"; gene_name "Adgrg2"; transcript_type "protein_coding"; transcript_name "Adgrg2-206"; exon_number 20; exon_id "ENSMUSE00000241932.2"; level 2; protein_id "ENSMUSP00000108024.3"; transcript_support_level "1"; mgi_id "MGI:2446854"; tag "basic"; tag "appris_principal_4"; tag "CCDS"; ccdsid "CCDS81192.1"; havana_gene "OTTMUSG00000019584.1"; havana_transcript "OTTMUST00000046780.1";
chrX	HAVANA	exon	159266230	159266333	0	+	.	gene_id "ENSMUSG00000031298.16"; transcript_id "ENSMUST00000112404.9"; gene_type "protein_coding"; gene_name "Adgrg2"; transcript_type "protein_coding"; transcript_name "Adgrg2-205"; exon_number 19; exon_id "ENSMUSE00000241932.2"; level 2; protein_id "ENSMUSP00000108023.3"; transcript_support_level "1"; mgi_id "MGI:2446854"; tag "basic"; tag "appris_alternative_2"; tag "CCDS"; ccdsid "CCDS41199.1"; havana_gene "OTTMUSG00000019584.1"; havana_transcript "OTTMUST00000046781.1";
chrX	HAVANA	CDS	159266230	159266333	0	+	2	gene_id "ENSMUSG00000031298.16"; transcript_id "ENSMUST00000112404.9"; gene_type "protein_coding"; gene_name "Adgrg2"; transcript_type "protein_coding"; transcript_name "Adgrg2-205"; exon_number 19; exon_id "ENSMUSE00000241932.2"; level 2; protein_id "ENSMUSP00000108023.3"; transcript_support_level "1"; mgi_id "MGI:2446854"; tag "basic"; tag "appris_alternative_2"; tag "CCDS"; ccdsid "CCDS41199.1"; havana_gene "OTTMUSG00000019584.1"; havana_transcript "OTTMUST00000046781.1";
chrX	HAVANA	exon	159266230	159266333	0	+	.	gene_id "ENSMUSG00000031298.16"; transcript_id "ENSMUST00000112398.3"; gene_type "protein_coding"; gene_name "Adgrg2"; transcript_type "protein_coding"; transcript_name "Adgrg2-201"; exon_number 22; exon_id "ENSMUSE00000241932.2"; level 1; protein_id "ENSMUSP00000108017.3"; transcript_support_level "1"; mgi_id "MGI:2446854"; tag "basic"; tag "appris_alternative_2"; tag "exp_conf"; havana_gene "OTTMUSG00000019584.1"; havana_transcript "OTTMUST00000046782.1";
chrX	HAVANA	CDS	159266230	159266333	0	+	2	gene_id "ENSMUSG00000031298.16"; transcript_id "ENSMUST00000112398.3"; gene_type "protein_coding"; gene_name "Adgrg2"; transcript_type "protein_coding"; transcript_name "Adgrg2-201"; exon_number 22; exon_id "ENSMUSE00000241932.2"; level 1; protein_id "ENSMUSP00000108017.3"; transcript_support_level "1"; mgi_id "MGI:2446854"; tag "basic"; tag "appris_alternative_2"; tag "exp_conf"; havana_gene "OTTMUSG00000019584.1"; havana_transcript "OTTMUST00000046782.1";
chrX	ENSEMBL_gcm37	exon	159266230	159266333	2.89223771490149	+	.	gene_id "ENSMUSG00000031298.16"; transcript_id "ENSMUSG00000031298.16_tx_14"; exon_id "chrX_159266230_159266333_+"; exonnum "18"; txlen "3301";
chrX	ENSEMBL_gcm37	exon	159266230	159266333	2.89223771490149	+	.	gene_id "ENSMUSG00000031298.16"; transcript_id "ENSMUSG00000031298.16_tx_15"; exon_id "chrX_159266230_159266333_+"; exonnum "19"; txlen "3334";
chrX	ENSEMBL_gcm37	exon	159266230	159266333	2.89223771490149	+	.	gene_id "ENSMUSG00000031298.16"; transcript_id "ENSMUSG00000031298.16_tx_16"; exon_id "chrX_159266230_159266333_+"; exonnum "19"; txlen "3343";
chrX	ENSEMBL_gcm37	exon	159266230	159266333	2.89223771490149	+	.	gene_id "ENSMUSG00000031298.16"; transcript_id "ENSMUSG00000031298.16_tx_17"; exon_id "chrX_159266230_159266333_+"; exonnum "18"; txlen "3148";
chrX	ENSEMBL_gcm37	exon	159266230	159266333	2.89223771490149	+	.	gene_id "ENSMUSG00000031298.16"; transcript_id "ENSMUSG00000031298.16_tx_18"; exon_id "chrX_159266230_159266333_+"; exonnum "20"; txlen "3382";
chrX	ENSEMBL_gcm37	exon	159266230	159266333	2.89223771490149	+	.	gene_id "ENSMUSG00000031298.16"; transcript_id "ENSMUSG00000031298.16_tx_19"; exon_id "chrX_159266230_159266333_+"; exonnum "20"; txlen "3376";
chrX	ENSEMBL_gcm37	exon	159266230	159266333	2.89223771490149	+	.	gene_id "ENSMUSG00000031298.16"; transcript_id "ENSMUSG00000031298.16_tx_20"; exon_id "chrX_159266230_159266333_+"; exonnum "19"; txlen "3181";
chrX	ENSEMBL_gcm37	exon	159266230	159266333	2.89223771490149	+	.	gene_id "ENSMUSG00000031298.16"; transcript_id "ENSMUSG00000031298.16_tx_21"; exon_id "chrX_159266230_159266333_+"; exonnum "21"; txlen "3424";
chrX	ENSEMBL_gcm37	exon	159266230	159266333	0.210688357638902	+	.	gene_id "ENSMUSG00000031298.16"; transcript_id "ENSMUSG00000031298.16_tx_22"; exon_id "chrX_159266230_159266333_+"; exonnum "22"; txlen "3470";
chrX	ENSEMBL_gcm37	exon	159266230	159266333	0.0103435591030559	+	.	gene_id "ENSMUSG00000031298.16"; transcript_id "ENSMUSG00000031298.16_tx_23"; exon_id "chrX_159266230_159266333_+"; exonnum "22"; txlen "3413";
chrX	HAVANA	exon	159267136	159267257	0	+	.	gene_id "ENSMUSG00000031298.16"; transcript_id "ENSMUST00000112408.9"; gene_type "protein_coding"; gene_name "Adgrg2"; transcript_type "protein_coding"; transcript_name "Adgrg2-207"; exon_number 22; exon_id "ENSMUSE00000241921.2"; level 2; protein_id "ENSMUSP00000108027.3"; transcript_support_level "1"; mgi_id "MGI:2446854"; tag "basic"; tag "appris_alternative_2"; tag "CCDS"; ccdsid "CCDS72459.1"; havana_gene "OTTMUSG00000019584.1"; havana_transcript "OTTMUST00000046779.1";
chrX	HAVANA	CDS	159267136	159267257	0	+	0	gene_id "ENSMUSG00000031298.16"; transcript_id "ENSMUST00000112408.9"; gene_type "protein_coding"; gene_name "Adgrg2"; transcript_type "protein_coding"; transcript_name "Adgrg2-207"; exon_number 22; exon_id "ENSMUSE00000241921.2"; level 2; protein_id "ENSMUSP00000108027.3"; transcript_support_level "1"; mgi_id "MGI:2446854"; tag "basic"; tag "appris_alternative_2"; tag "CCDS"; ccdsid "CCDS72459.1"; havana_gene "OTTMUSG00000019584.1"; havana_transcript "OTTMUST00000046779.1";
chrX	HAVANA	exon	159267136	159267257	0	+	.	gene_id "ENSMUSG00000031298.16"; transcript_id "ENSMUST00000112402.8"; gene_type "protein_coding"; gene_name "Adgrg2"; transcript_type "protein_coding"; transcript_name "Adgrg2-204"; exon_number 21; exon_id "ENSMUSE00000241921.2"; level 2; protein_id "ENSMUSP00000108021.2"; transcript_support_level "1"; mgi_id "MGI:2446854"; tag "basic"; tag "appris_alternative_2"; tag "CCDS"; ccdsid "CCDS41197.1"; havana_gene "OTTMUSG00000019584.1"; havana_transcript "OTTMUST00000046777.1";
chrX	HAVANA	CDS	159267136	159267257	0	+	0	gene_id "ENSMUSG00000031298.16"; transcript_id "ENSMUST00000112402.8"; gene_type "protein_coding"; gene_name "Adgrg2"; transcript_type "protein_coding"; transcript_name "Adgrg2-204"; exon_number 21; exon_id "ENSMUSE00000241921.2"; level 2; protein_id "ENSMUSP00000108021.2"; transcript_support_level "1"; mgi_id "MGI:2446854"; tag "basic"; tag "appris_alternative_2"; tag "CCDS"; ccdsid "CCDS41197.1"; havana_gene "OTTMUSG00000019584.1"; havana_transcript "OTTMUST00000046777.1";
chrX	HAVANA	exon	159267136	159267257	0	+	.	gene_id "ENSMUSG00000031298.16"; transcript_id "ENSMUST00000112401.8"; gene_type "protein_coding"; gene_name "Adgrg2"; transcript_type "protein_coding"; transcript_name "Adgrg2-203"; exon_number 21; exon_id "ENSMUSE00000241921.2"; level 2; protein_id "ENSMUSP00000108020.2"; transcript_support_level "5"; mgi_id "MGI:2446854"; tag "basic"; tag "appris_alternative_2"; tag "CCDS"; ccdsid "CCDS41198.1"; havana_gene "OTTMUSG00000019584.1"; havana_transcript "OTTMUST00000046778.1";
chrX	HAVANA	CDS	159267136	159267257	0	+	0	gene_id "ENSMUSG00000031298.16"; transcript_id "ENSMUST00000112401.8"; gene_type "protein_coding"; gene_name "Adgrg2"; transcript_type "protein_coding"; transcript_name "Adgrg2-203"; exon_number 21; exon_id "ENSMUSE00000241921.2"; level 2; protein_id "ENSMUSP00000108020.2"; transcript_support_level "5"; mgi_id "MGI:2446854"; tag "basic"; tag "appris_alternative_2"; tag "CCDS"; ccdsid "CCDS41198.1"; havana_gene "OTTMUSG00000019584.1"; havana_transcript "OTTMUST00000046778.1";
chrX	HAVANA	exon	159267136	159267257	0	+	.	gene_id "ENSMUSG00000031298.16"; transcript_id "ENSMUST00000112400.8"; gene_type "protein_coding"; gene_name "Adgrg2"; transcript_type "protein_coding"; transcript_name "Adgrg2-202"; exon_number 22; exon_id "ENSMUSE00000241921.2"; level 2; protein_id "ENSMUSP00000108019.2"; transcript_support_level "1"; mgi_id "MGI:2446854"; tag "basic"; tag "Ensembl_canonical"; tag "GENCODE_Primary"; tag "appris_alternative_2"; tag "CCDS"; ccdsid "CCDS41196.1"; havana_gene "OTTMUSG00000019584.1"; havana_transcript "OTTMUST00000046776.1";
chrX	HAVANA	CDS	159267136	159267257	0	+	0	gene_id "ENSMUSG00000031298.16"; transcript_id "ENSMUST00000112400.8"; gene_type "protein_coding"; gene_name "Adgrg2"; transcript_type "protein_coding"; transcript_name "Adgrg2-202"; exon_number 22; exon_id "ENSMUSE00000241921.2"; level 2; protein_id "ENSMUSP00000108019.2"; transcript_support_level "1"; mgi_id "MGI:2446854"; tag "basic"; tag "Ensembl_canonical"; tag "GENCODE_Primary"; tag "appris_alternative_2"; tag "CCDS"; ccdsid "CCDS41196.1"; havana_gene "OTTMUSG00000019584.1"; havana_transcript "OTTMUST00000046776.1";
chrX	HAVANA	exon	159267136	159267257	0	+	.	gene_id "ENSMUSG00000031298.16"; transcript_id "ENSMUST00000112405.9"; gene_type "protein_coding"; gene_name "Adgrg2"; transcript_type "protein_coding"; transcript_name "Adgrg2-206"; exon_number 21; exon_id "ENSMUSE00000241921.2"; level 2; protein_id "ENSMUSP00000108024.3"; transcript_support_level "1"; mgi_id "MGI:2446854"; tag "basic"; tag "appris_principal_4"; tag "CCDS"; ccdsid "CCDS81192.1"; havana_gene "OTTMUSG00000019584.1"; havana_transcript "OTTMUST00000046780.1";
chrX	HAVANA	CDS	159267136	159267257	0	+	0	gene_id "ENSMUSG00000031298.16"; transcript_id "ENSMUST00000112405.9"; gene_type "protein_coding"; gene_name "Adgrg2"; transcript_type "protein_coding"; transcript_name "Adgrg2-206"; exon_number 21; exon_id "ENSMUSE00000241921.2"; level 2; protein_id "ENSMUSP00000108024.3"; transcript_support_level "1"; mgi_id "MGI:2446854"; tag "basic"; tag "appris_principal_4"; tag "CCDS"; ccdsid "CCDS81192.1"; havana_gene "OTTMUSG00000019584.1"; havana_transcript "OTTMUST00000046780.1";
chrX	HAVANA	exon	159267136	159267257	0	+	.	gene_id "ENSMUSG00000031298.16"; transcript_id "ENSMUST00000112404.9"; gene_type "protein_coding"; gene_name "Adgrg2"; transcript_type "protein_coding"; transcript_name "Adgrg2-205"; exon_number 20; exon_id "ENSMUSE00000241921.2"; level 2; protein_id "ENSMUSP00000108023.3"; transcript_support_level "1"; mgi_id "MGI:2446854"; tag "basic"; tag "appris_alternative_2"; tag "CCDS"; ccdsid "CCDS41199.1"; havana_gene "OTTMUSG00000019584.1"; havana_transcript "OTTMUST00000046781.1";
chrX	HAVANA	CDS	159267136	159267257	0	+	0	gene_id "ENSMUSG00000031298.16"; transcript_id "ENSMUST00000112404.9"; gene_type "protein_coding"; gene_name "Adgrg2"; transcript_type "protein_coding"; transcript_name "Adgrg2-205"; exon_number 20; exon_id "ENSMUSE00000241921.2"; level 2; protein_id "ENSMUSP00000108023.3"; transcript_support_level "1"; mgi_id "MGI:2446854"; tag "basic"; tag "appris_alternative_2"; tag "CCDS"; ccdsid "CCDS41199.1"; havana_gene "OTTMUSG00000019584.1"; havana_transcript "OTTMUST00000046781.1";
chrX	HAVANA	exon	159267136	159267257	0	+	.	gene_id "ENSMUSG00000031298.16"; transcript_id "ENSMUST00000112398.3"; gene_type "protein_coding"; gene_name "Adgrg2"; transcript_type "protein_coding"; transcript_name "Adgrg2-201"; exon_number 23; exon_id "ENSMUSE00000241921.2"; level 1; protein_id "ENSMUSP00000108017.3"; transcript_support_level "1"; mgi_id "MGI:2446854"; tag "basic"; tag "appris_alternative_2"; tag "exp_conf"; havana_gene "OTTMUSG00000019584.1"; havana_transcript "OTTMUST00000046782.1";
chrX	HAVANA	CDS	159267136	159267257	0	+	0	gene_id "ENSMUSG00000031298.16"; transcript_id "ENSMUST00000112398.3"; gene_type "protein_coding"; gene_name "Adgrg2"; transcript_type "protein_coding"; transcript_name "Adgrg2-201"; exon_number 23; exon_id "ENSMUSE00000241921.2"; level 1; protein_id "ENSMUSP00000108017.3"; transcript_support_level "1"; mgi_id "MGI:2446854"; tag "basic"; tag "appris_alternative_2"; tag "exp_conf"; havana_gene "OTTMUSG00000019584.1"; havana_transcript "OTTMUST00000046782.1";
chrX	ENSEMBL_gcm37	exon	159267136	159267257	2.89223771490149	+	.	gene_id "ENSMUSG00000031298.16"; transcript_id "ENSMUSG00000031298.16_tx_14"; exon_id "chrX_159267136_159267257_+"; exonnum "19"; txlen "3301";
chrX	ENSEMBL_gcm37	exon	159267136	159267257	2.89223771490149	+	.	gene_id "ENSMUSG00000031298.16"; transcript_id "ENSMUSG00000031298.16_tx_15"; exon_id "chrX_159267136_159267257_+"; exonnum "20"; txlen "3334";
chrX	ENSEMBL_gcm37	exon	159267136	159267257	2.89223771490149	+	.	gene_id "ENSMUSG00000031298.16"; transcript_id "ENSMUSG00000031298.16_tx_16"; exon_id "chrX_159267136_159267257_+"; exonnum "20"; txlen "3343";
chrX	ENSEMBL_gcm37	exon	159267136	159267257	2.89223771490149	+	.	gene_id "ENSMUSG00000031298.16"; transcript_id "ENSMUSG00000031298.16_tx_17"; exon_id "chrX_159267136_159267257_+"; exonnum "19"; txlen "3148";
chrX	ENSEMBL_gcm37	exon	159267136	159267257	2.89223771490149	+	.	gene_id "ENSMUSG00000031298.16"; transcript_id "ENSMUSG00000031298.16_tx_18"; exon_id "chrX_159267136_159267257_+"; exonnum "21"; txlen "3382";
chrX	ENSEMBL_gcm37	exon	159267136	159267257	2.89223771490149	+	.	gene_id "ENSMUSG00000031298.16"; transcript_id "ENSMUSG00000031298.16_tx_19"; exon_id "chrX_159267136_159267257_+"; exonnum "21"; txlen "3376";
chrX	ENSEMBL_gcm37	exon	159267136	159267257	2.89223771490149	+	.	gene_id "ENSMUSG00000031298.16"; transcript_id "ENSMUSG00000031298.16_tx_20"; exon_id "chrX_159267136_159267257_+"; exonnum "20"; txlen "3181";
chrX	ENSEMBL_gcm37	exon	159267136	159267257	2.89223771490149	+	.	gene_id "ENSMUSG00000031298.16"; transcript_id "ENSMUSG00000031298.16_tx_21"; exon_id "chrX_159267136_159267257_+"; exonnum "22"; txlen "3424";
chrX	ENSEMBL_gcm37	exon	159267136	159267257	0.210688357638902	+	.	gene_id "ENSMUSG00000031298.16"; transcript_id "ENSMUSG00000031298.16_tx_22"; exon_id "chrX_159267136_159267257_+"; exonnum "23"; txlen "3470";
chrX	ENSEMBL_gcm37	exon	159267136	159267257	0.0103435591030559	+	.	gene_id "ENSMUSG00000031298.16"; transcript_id "ENSMUSG00000031298.16_tx_23"; exon_id "chrX_159267136_159267257_+"; exonnum "23"; txlen "3413";
chrX	HAVANA	exon	159268640	159268908	0	+	.	gene_id "ENSMUSG00000031298.16"; transcript_id "ENSMUST00000112408.9"; gene_type "protein_coding"; gene_name "Adgrg2"; transcript_type "protein_coding"; transcript_name "Adgrg2-207"; exon_number 23; exon_id "ENSMUSE00000208069.2"; level 2; protein_id "ENSMUSP00000108027.3"; transcript_support_level "1"; mgi_id "MGI:2446854"; tag "basic"; tag "appris_alternative_2"; tag "CCDS"; ccdsid "CCDS72459.1"; havana_gene "OTTMUSG00000019584.1"; havana_transcript "OTTMUST00000046779.1";
chrX	HAVANA	CDS	159268640	159268908	0	+	1	gene_id "ENSMUSG00000031298.16"; transcript_id "ENSMUST00000112408.9"; gene_type "protein_coding"; gene_name "Adgrg2"; transcript_type "protein_coding"; transcript_name "Adgrg2-207"; exon_number 23; exon_id "ENSMUSE00000208069.2"; level 2; protein_id "ENSMUSP00000108027.3"; transcript_support_level "1"; mgi_id "MGI:2446854"; tag "basic"; tag "appris_alternative_2"; tag "CCDS"; ccdsid "CCDS72459.1"; havana_gene "OTTMUSG00000019584.1"; havana_transcript "OTTMUST00000046779.1";
chrX	HAVANA	exon	159268640	159268908	0	+	.	gene_id "ENSMUSG00000031298.16"; transcript_id "ENSMUST00000112402.8"; gene_type "protein_coding"; gene_name "Adgrg2"; transcript_type "protein_coding"; transcript_name "Adgrg2-204"; exon_number 22; exon_id "ENSMUSE00000208069.2"; level 2; protein_id "ENSMUSP00000108021.2"; transcript_support_level "1"; mgi_id "MGI:2446854"; tag "basic"; tag "appris_alternative_2"; tag "CCDS"; ccdsid "CCDS41197.1"; havana_gene "OTTMUSG00000019584.1"; havana_transcript "OTTMUST00000046777.1";
chrX	HAVANA	CDS	159268640	159268908	0	+	1	gene_id "ENSMUSG00000031298.16"; transcript_id "ENSMUST00000112402.8"; gene_type "protein_coding"; gene_name "Adgrg2"; transcript_type "protein_coding"; transcript_name "Adgrg2-204"; exon_number 22; exon_id "ENSMUSE00000208069.2"; level 2; protein_id "ENSMUSP00000108021.2"; transcript_support_level "1"; mgi_id "MGI:2446854"; tag "basic"; tag "appris_alternative_2"; tag "CCDS"; ccdsid "CCDS41197.1"; havana_gene "OTTMUSG00000019584.1"; havana_transcript "OTTMUST00000046777.1";
chrX	HAVANA	exon	159268640	159268908	0	+	.	gene_id "ENSMUSG00000031298.16"; transcript_id "ENSMUST00000112401.8"; gene_type "protein_coding"; gene_name "Adgrg2"; transcript_type "protein_coding"; transcript_name "Adgrg2-203"; exon_number 22; exon_id "ENSMUSE00000208069.2"; level 2; protein_id "ENSMUSP00000108020.2"; transcript_support_level "5"; mgi_id "MGI:2446854"; tag "basic"; tag "appris_alternative_2"; tag "CCDS"; ccdsid "CCDS41198.1"; havana_gene "OTTMUSG00000019584.1"; havana_transcript "OTTMUST00000046778.1";
chrX	HAVANA	CDS	159268640	159268908	0	+	1	gene_id "ENSMUSG00000031298.16"; transcript_id "ENSMUST00000112401.8"; gene_type "protein_coding"; gene_name "Adgrg2"; transcript_type "protein_coding"; transcript_name "Adgrg2-203"; exon_number 22; exon_id "ENSMUSE00000208069.2"; level 2; protein_id "ENSMUSP00000108020.2"; transcript_support_level "5"; mgi_id "MGI:2446854"; tag "basic"; tag "appris_alternative_2"; tag "CCDS"; ccdsid "CCDS41198.1"; havana_gene "OTTMUSG00000019584.1"; havana_transcript "OTTMUST00000046778.1";
chrX	HAVANA	exon	159268640	159268908	0	+	.	gene_id "ENSMUSG00000031298.16"; transcript_id "ENSMUST00000112400.8"; gene_type "protein_coding"; gene_name "Adgrg2"; transcript_type "protein_coding"; transcript_name "Adgrg2-202"; exon_number 23; exon_id "ENSMUSE00000208069.2"; level 2; protein_id "ENSMUSP00000108019.2"; transcript_support_level "1"; mgi_id "MGI:2446854"; tag "basic"; tag "Ensembl_canonical"; tag "GENCODE_Primary"; tag "appris_alternative_2"; tag "CCDS"; ccdsid "CCDS41196.1"; havana_gene "OTTMUSG00000019584.1"; havana_transcript "OTTMUST00000046776.1";
chrX	HAVANA	CDS	159268640	159268908	0	+	1	gene_id "ENSMUSG00000031298.16"; transcript_id "ENSMUST00000112400.8"; gene_type "protein_coding"; gene_name "Adgrg2"; transcript_type "protein_coding"; transcript_name "Adgrg2-202"; exon_number 23; exon_id "ENSMUSE00000208069.2"; level 2; protein_id "ENSMUSP00000108019.2"; transcript_support_level "1"; mgi_id "MGI:2446854"; tag "basic"; tag "Ensembl_canonical"; tag "GENCODE_Primary"; tag "appris_alternative_2"; tag "CCDS"; ccdsid "CCDS41196.1"; havana_gene "OTTMUSG00000019584.1"; havana_transcript "OTTMUST00000046776.1";
chrX	HAVANA	exon	159268640	159268908	0	+	.	gene_id "ENSMUSG00000031298.16"; transcript_id "ENSMUST00000112405.9"; gene_type "protein_coding"; gene_name "Adgrg2"; transcript_type "protein_coding"; transcript_name "Adgrg2-206"; exon_number 22; exon_id "ENSMUSE00000208069.2"; level 2; protein_id "ENSMUSP00000108024.3"; transcript_support_level "1"; mgi_id "MGI:2446854"; tag "basic"; tag "appris_principal_4"; tag "CCDS"; ccdsid "CCDS81192.1"; havana_gene "OTTMUSG00000019584.1"; havana_transcript "OTTMUST00000046780.1";
chrX	HAVANA	CDS	159268640	159268908	0	+	1	gene_id "ENSMUSG00000031298.16"; transcript_id "ENSMUST00000112405.9"; gene_type "protein_coding"; gene_name "Adgrg2"; transcript_type "protein_coding"; transcript_name "Adgrg2-206"; exon_number 22; exon_id "ENSMUSE00000208069.2"; level 2; protein_id "ENSMUSP00000108024.3"; transcript_support_level "1"; mgi_id "MGI:2446854"; tag "basic"; tag "appris_principal_4"; tag "CCDS"; ccdsid "CCDS81192.1"; havana_gene "OTTMUSG00000019584.1"; havana_transcript "OTTMUST00000046780.1";
chrX	HAVANA	exon	159268640	159268908	0	+	.	gene_id "ENSMUSG00000031298.16"; transcript_id "ENSMUST00000112404.9"; gene_type "protein_coding"; gene_name "Adgrg2"; transcript_type "protein_coding"; transcript_name "Adgrg2-205"; exon_number 21; exon_id "ENSMUSE00000208069.2"; level 2; protein_id "ENSMUSP00000108023.3"; transcript_support_level "1"; mgi_id "MGI:2446854"; tag "basic"; tag "appris_alternative_2"; tag "CCDS"; ccdsid "CCDS41199.1"; havana_gene "OTTMUSG00000019584.1"; havana_transcript "OTTMUST00000046781.1";
chrX	HAVANA	CDS	159268640	159268908	0	+	1	gene_id "ENSMUSG00000031298.16"; transcript_id "ENSMUST00000112404.9"; gene_type "protein_coding"; gene_name "Adgrg2"; transcript_type "protein_coding"; transcript_name "Adgrg2-205"; exon_number 21; exon_id "ENSMUSE00000208069.2"; level 2; protein_id "ENSMUSP00000108023.3"; transcript_support_level "1"; mgi_id "MGI:2446854"; tag "basic"; tag "appris_alternative_2"; tag "CCDS"; ccdsid "CCDS41199.1"; havana_gene "OTTMUSG00000019584.1"; havana_transcript "OTTMUST00000046781.1";
chrX	HAVANA	exon	159268640	159268908	0	+	.	gene_id "ENSMUSG00000031298.16"; transcript_id "ENSMUST00000112398.3"; gene_type "protein_coding"; gene_name "Adgrg2"; transcript_type "protein_coding"; transcript_name "Adgrg2-201"; exon_number 24; exon_id "ENSMUSE00000208069.2"; level 1; protein_id "ENSMUSP00000108017.3"; transcript_support_level "1"; mgi_id "MGI:2446854"; tag "basic"; tag "appris_alternative_2"; tag "exp_conf"; havana_gene "OTTMUSG00000019584.1"; havana_transcript "OTTMUST00000046782.1";
chrX	HAVANA	CDS	159268640	159268908	0	+	1	gene_id "ENSMUSG00000031298.16"; transcript_id "ENSMUST00000112398.3"; gene_type "protein_coding"; gene_name "Adgrg2"; transcript_type "protein_coding"; transcript_name "Adgrg2-201"; exon_number 24; exon_id "ENSMUSE00000208069.2"; level 1; protein_id "ENSMUSP00000108017.3"; transcript_support_level "1"; mgi_id "MGI:2446854"; tag "basic"; tag "appris_alternative_2"; tag "exp_conf"; havana_gene "OTTMUSG00000019584.1"; havana_transcript "OTTMUST00000046782.1";
chrX	ENSEMBL_gcm37	exon	159268640	159268908	2.89223771490149	+	.	gene_id "ENSMUSG00000031298.16"; transcript_id "ENSMUSG00000031298.16_tx_14"; exon_id "chrX_159268640_159268908_+"; exonnum "20"; txlen "3301";
chrX	ENSEMBL_gcm37	exon	159268640	159268908	2.89223771490149	+	.	gene_id "ENSMUSG00000031298.16"; transcript_id "ENSMUSG00000031298.16_tx_15"; exon_id "chrX_159268640_159268908_+"; exonnum "21"; txlen "3334";
chrX	ENSEMBL_gcm37	exon	159268640	159268908	2.89223771490149	+	.	gene_id "ENSMUSG00000031298.16"; transcript_id "ENSMUSG00000031298.16_tx_16"; exon_id "chrX_159268640_159268908_+"; exonnum "21"; txlen "3343";
chrX	ENSEMBL_gcm37	exon	159268640	159268908	2.89223771490149	+	.	gene_id "ENSMUSG00000031298.16"; transcript_id "ENSMUSG00000031298.16_tx_17"; exon_id "chrX_159268640_159268908_+"; exonnum "20"; txlen "3148";
chrX	ENSEMBL_gcm37	exon	159268640	159268908	2.89223771490149	+	.	gene_id "ENSMUSG00000031298.16"; transcript_id "ENSMUSG00000031298.16_tx_18"; exon_id "chrX_159268640_159268908_+"; exonnum "22"; txlen "3382";
chrX	ENSEMBL_gcm37	exon	159268640	159268908	2.89223771490149	+	.	gene_id "ENSMUSG00000031298.16"; transcript_id "ENSMUSG00000031298.16_tx_19"; exon_id "chrX_159268640_159268908_+"; exonnum "22"; txlen "3376";
chrX	ENSEMBL_gcm37	exon	159268640	159268908	2.89223771490149	+	.	gene_id "ENSMUSG00000031298.16"; transcript_id "ENSMUSG00000031298.16_tx_20"; exon_id "chrX_159268640_159268908_+"; exonnum "21"; txlen "3181";
chrX	ENSEMBL_gcm37	exon	159268640	159268908	2.89223771490149	+	.	gene_id "ENSMUSG00000031298.16"; transcript_id "ENSMUSG00000031298.16_tx_21"; exon_id "chrX_159268640_159268908_+"; exonnum "23"; txlen "3424";
chrX	ENSEMBL_gcm37	exon	159268640	159268908	0.210688357638902	+	.	gene_id "ENSMUSG00000031298.16"; transcript_id "ENSMUSG00000031298.16_tx_22"; exon_id "chrX_159268640_159268908_+"; exonnum "24"; txlen "3470";
chrX	ENSEMBL_gcm37	exon	159268640	159268908	0.0103435591030559	+	.	gene_id "ENSMUSG00000031298.16"; transcript_id "ENSMUSG00000031298.16_tx_23"; exon_id "chrX_159268640_159268908_+"; exonnum "24"; txlen "3413";
chrX	HAVANA	exon	159270662	159270761	0	+	.	gene_id "ENSMUSG00000031298.16"; transcript_id "ENSMUST00000112408.9"; gene_type "protein_coding"; gene_name "Adgrg2"; transcript_type "protein_coding"; transcript_name "Adgrg2-207"; exon_number 24; exon_id "ENSMUSE00000208064.2"; level 2; protein_id "ENSMUSP00000108027.3"; transcript_support_level "1"; mgi_id "MGI:2446854"; tag "basic"; tag "appris_alternative_2"; tag "CCDS"; ccdsid "CCDS72459.1"; havana_gene "OTTMUSG00000019584.1"; havana_transcript "OTTMUST00000046779.1";
chrX	HAVANA	CDS	159270662	159270761	0	+	2	gene_id "ENSMUSG00000031298.16"; transcript_id "ENSMUST00000112408.9"; gene_type "protein_coding"; gene_name "Adgrg2"; transcript_type "protein_coding"; transcript_name "Adgrg2-207"; exon_number 24; exon_id "ENSMUSE00000208064.2"; level 2; protein_id "ENSMUSP00000108027.3"; transcript_support_level "1"; mgi_id "MGI:2446854"; tag "basic"; tag "appris_alternative_2"; tag "CCDS"; ccdsid "CCDS72459.1"; havana_gene "OTTMUSG00000019584.1"; havana_transcript "OTTMUST00000046779.1";
chrX	HAVANA	exon	159270662	159270761	0	+	.	gene_id "ENSMUSG00000031298.16"; transcript_id "ENSMUST00000112402.8"; gene_type "protein_coding"; gene_name "Adgrg2"; transcript_type "protein_coding"; transcript_name "Adgrg2-204"; exon_number 23; exon_id "ENSMUSE00000208064.2"; level 2; protein_id "ENSMUSP00000108021.2"; transcript_support_level "1"; mgi_id "MGI:2446854"; tag "basic"; tag "appris_alternative_2"; tag "CCDS"; ccdsid "CCDS41197.1"; havana_gene "OTTMUSG00000019584.1"; havana_transcript "OTTMUST00000046777.1";
chrX	HAVANA	CDS	159270662	159270761	0	+	2	gene_id "ENSMUSG00000031298.16"; transcript_id "ENSMUST00000112402.8"; gene_type "protein_coding"; gene_name "Adgrg2"; transcript_type "protein_coding"; transcript_name "Adgrg2-204"; exon_number 23; exon_id "ENSMUSE00000208064.2"; level 2; protein_id "ENSMUSP00000108021.2"; transcript_support_level "1"; mgi_id "MGI:2446854"; tag "basic"; tag "appris_alternative_2"; tag "CCDS"; ccdsid "CCDS41197.1"; havana_gene "OTTMUSG00000019584.1"; havana_transcript "OTTMUST00000046777.1";
chrX	HAVANA	exon	159270662	159270761	0	+	.	gene_id "ENSMUSG00000031298.16"; transcript_id "ENSMUST00000112401.8"; gene_type "protein_coding"; gene_name "Adgrg2"; transcript_type "protein_coding"; transcript_name "Adgrg2-203"; exon_number 23; exon_id "ENSMUSE00000208064.2"; level 2; protein_id "ENSMUSP00000108020.2"; transcript_support_level "5"; mgi_id "MGI:2446854"; tag "basic"; tag "appris_alternative_2"; tag "CCDS"; ccdsid "CCDS41198.1"; havana_gene "OTTMUSG00000019584.1"; havana_transcript "OTTMUST00000046778.1";
chrX	HAVANA	CDS	159270662	159270761	0	+	2	gene_id "ENSMUSG00000031298.16"; transcript_id "ENSMUST00000112401.8"; gene_type "protein_coding"; gene_name "Adgrg2"; transcript_type "protein_coding"; transcript_name "Adgrg2-203"; exon_number 23; exon_id "ENSMUSE00000208064.2"; level 2; protein_id "ENSMUSP00000108020.2"; transcript_support_level "5"; mgi_id "MGI:2446854"; tag "basic"; tag "appris_alternative_2"; tag "CCDS"; ccdsid "CCDS41198.1"; havana_gene "OTTMUSG00000019584.1"; havana_transcript "OTTMUST00000046778.1";
chrX	HAVANA	exon	159270662	159270761	0	+	.	gene_id "ENSMUSG00000031298.16"; transcript_id "ENSMUST00000112400.8"; gene_type "protein_coding"; gene_name "Adgrg2"; transcript_type "protein_coding"; transcript_name "Adgrg2-202"; exon_number 24; exon_id "ENSMUSE00000208064.2"; level 2; protein_id "ENSMUSP00000108019.2"; transcript_support_level "1"; mgi_id "MGI:2446854"; tag "basic"; tag "Ensembl_canonical"; tag "GENCODE_Primary"; tag "appris_alternative_2"; tag "CCDS"; ccdsid "CCDS41196.1"; havana_gene "OTTMUSG00000019584.1"; havana_transcript "OTTMUST00000046776.1";
chrX	HAVANA	CDS	159270662	159270761	0	+	2	gene_id "ENSMUSG00000031298.16"; transcript_id "ENSMUST00000112400.8"; gene_type "protein_coding"; gene_name "Adgrg2"; transcript_type "protein_coding"; transcript_name "Adgrg2-202"; exon_number 24; exon_id "ENSMUSE00000208064.2"; level 2; protein_id "ENSMUSP00000108019.2"; transcript_support_level "1"; mgi_id "MGI:2446854"; tag "basic"; tag "Ensembl_canonical"; tag "GENCODE_Primary"; tag "appris_alternative_2"; tag "CCDS"; ccdsid "CCDS41196.1"; havana_gene "OTTMUSG00000019584.1"; havana_transcript "OTTMUST00000046776.1";
chrX	HAVANA	exon	159270662	159270761	0	+	.	gene_id "ENSMUSG00000031298.16"; transcript_id "ENSMUST00000112405.9"; gene_type "protein_coding"; gene_name "Adgrg2"; transcript_type "protein_coding"; transcript_name "Adgrg2-206"; exon_number 23; exon_id "ENSMUSE00000208064.2"; level 2; protein_id "ENSMUSP00000108024.3"; transcript_support_level "1"; mgi_id "MGI:2446854"; tag "basic"; tag "appris_principal_4"; tag "CCDS"; ccdsid "CCDS81192.1"; havana_gene "OTTMUSG00000019584.1"; havana_transcript "OTTMUST00000046780.1";
chrX	HAVANA	CDS	159270662	159270761	0	+	2	gene_id "ENSMUSG00000031298.16"; transcript_id "ENSMUST00000112405.9"; gene_type "protein_coding"; gene_name "Adgrg2"; transcript_type "protein_coding"; transcript_name "Adgrg2-206"; exon_number 23; exon_id "ENSMUSE00000208064.2"; level 2; protein_id "ENSMUSP00000108024.3"; transcript_support_level "1"; mgi_id "MGI:2446854"; tag "basic"; tag "appris_principal_4"; tag "CCDS"; ccdsid "CCDS81192.1"; havana_gene "OTTMUSG00000019584.1"; havana_transcript "OTTMUST00000046780.1";
chrX	HAVANA	exon	159270662	159270761	0	+	.	gene_id "ENSMUSG00000031298.16"; transcript_id "ENSMUST00000112404.9"; gene_type "protein_coding"; gene_name "Adgrg2"; transcript_type "protein_coding"; transcript_name "Adgrg2-205"; exon_number 22; exon_id "ENSMUSE00000208064.2"; level 2; protein_id "ENSMUSP00000108023.3"; transcript_support_level "1"; mgi_id "MGI:2446854"; tag "basic"; tag "appris_alternative_2"; tag "CCDS"; ccdsid "CCDS41199.1"; havana_gene "OTTMUSG00000019584.1"; havana_transcript "OTTMUST00000046781.1";
chrX	HAVANA	CDS	159270662	159270761	0	+	2	gene_id "ENSMUSG00000031298.16"; transcript_id "ENSMUST00000112404.9"; gene_type "protein_coding"; gene_name "Adgrg2"; transcript_type "protein_coding"; transcript_name "Adgrg2-205"; exon_number 22; exon_id "ENSMUSE00000208064.2"; level 2; protein_id "ENSMUSP00000108023.3"; transcript_support_level "1"; mgi_id "MGI:2446854"; tag "basic"; tag "appris_alternative_2"; tag "CCDS"; ccdsid "CCDS41199.1"; havana_gene "OTTMUSG00000019584.1"; havana_transcript "OTTMUST00000046781.1";
chrX	HAVANA	exon	159270662	159270761	0	+	.	gene_id "ENSMUSG00000031298.16"; transcript_id "ENSMUST00000112398.3"; gene_type "protein_coding"; gene_name "Adgrg2"; transcript_type "protein_coding"; transcript_name "Adgrg2-201"; exon_number 25; exon_id "ENSMUSE00000208064.2"; level 1; protein_id "ENSMUSP00000108017.3"; transcript_support_level "1"; mgi_id "MGI:2446854"; tag "basic"; tag "appris_alternative_2"; tag "exp_conf"; havana_gene "OTTMUSG00000019584.1"; havana_transcript "OTTMUST00000046782.1";
chrX	HAVANA	CDS	159270662	159270761	0	+	2	gene_id "ENSMUSG00000031298.16"; transcript_id "ENSMUST00000112398.3"; gene_type "protein_coding"; gene_name "Adgrg2"; transcript_type "protein_coding"; transcript_name "Adgrg2-201"; exon_number 25; exon_id "ENSMUSE00000208064.2"; level 1; protein_id "ENSMUSP00000108017.3"; transcript_support_level "1"; mgi_id "MGI:2446854"; tag "basic"; tag "appris_alternative_2"; tag "exp_conf"; havana_gene "OTTMUSG00000019584.1"; havana_transcript "OTTMUST00000046782.1";
chrX	ENSEMBL_gcm37	exon	159270662	159270761	2.89223771490149	+	.	gene_id "ENSMUSG00000031298.16"; transcript_id "ENSMUSG00000031298.16_tx_14"; exon_id "chrX_159270662_159270761_+"; exonnum "21"; txlen "3301";
chrX	ENSEMBL_gcm37	exon	159270662	159270761	2.89223771490149	+	.	gene_id "ENSMUSG00000031298.16"; transcript_id "ENSMUSG00000031298.16_tx_15"; exon_id "chrX_159270662_159270761_+"; exonnum "22"; txlen "3334";
chrX	ENSEMBL_gcm37	exon	159270662	159270761	2.89223771490149	+	.	gene_id "ENSMUSG00000031298.16"; transcript_id "ENSMUSG00000031298.16_tx_16"; exon_id "chrX_159270662_159270761_+"; exonnum "22"; txlen "3343";
chrX	ENSEMBL_gcm37	exon	159270662	159270761	2.89223771490149	+	.	gene_id "ENSMUSG00000031298.16"; transcript_id "ENSMUSG00000031298.16_tx_17"; exon_id "chrX_159270662_159270761_+"; exonnum "21"; txlen "3148";
chrX	ENSEMBL_gcm37	exon	159270662	159270761	2.89223771490149	+	.	gene_id "ENSMUSG00000031298.16"; transcript_id "ENSMUSG00000031298.16_tx_18"; exon_id "chrX_159270662_159270761_+"; exonnum "23"; txlen "3382";
chrX	ENSEMBL_gcm37	exon	159270662	159270761	2.89223771490149	+	.	gene_id "ENSMUSG00000031298.16"; transcript_id "ENSMUSG00000031298.16_tx_19"; exon_id "chrX_159270662_159270761_+"; exonnum "23"; txlen "3376";
chrX	ENSEMBL_gcm37	exon	159270662	159270761	2.89223771490149	+	.	gene_id "ENSMUSG00000031298.16"; transcript_id "ENSMUSG00000031298.16_tx_20"; exon_id "chrX_159270662_159270761_+"; exonnum "22"; txlen "3181";
chrX	ENSEMBL_gcm37	exon	159270662	159270761	2.89223771490149	+	.	gene_id "ENSMUSG00000031298.16"; transcript_id "ENSMUSG00000031298.16_tx_21"; exon_id "chrX_159270662_159270761_+"; exonnum "24"; txlen "3424";
chrX	ENSEMBL_gcm37	exon	159270662	159270761	0.210688357638902	+	.	gene_id "ENSMUSG00000031298.16"; transcript_id "ENSMUSG00000031298.16_tx_22"; exon_id "chrX_159270662_159270761_+"; exonnum "25"; txlen "3470";
chrX	ENSEMBL_gcm37	exon	159270662	159270761	0.0103435591030559	+	.	gene_id "ENSMUSG00000031298.16"; transcript_id "ENSMUSG00000031298.16_tx_23"; exon_id "chrX_159270662_159270761_+"; exonnum "25"; txlen "3413";
chrX	HAVANA	exon	159271680	159271963	0	+	.	gene_id "ENSMUSG00000031298.16"; transcript_id "ENSMUST00000112408.9"; gene_type "protein_coding"; gene_name "Adgrg2"; transcript_type "protein_coding"; transcript_name "Adgrg2-207"; exon_number 25; exon_id "ENSMUSE00000208075.2"; level 2; protein_id "ENSMUSP00000108027.3"; transcript_support_level "1"; mgi_id "MGI:2446854"; tag "basic"; tag "appris_alternative_2"; tag "CCDS"; ccdsid "CCDS72459.1"; havana_gene "OTTMUSG00000019584.1"; havana_transcript "OTTMUST00000046779.1";
chrX	HAVANA	CDS	159271680	159271963	0	+	1	gene_id "ENSMUSG00000031298.16"; transcript_id "ENSMUST00000112408.9"; gene_type "protein_coding"; gene_name "Adgrg2"; transcript_type "protein_coding"; transcript_name "Adgrg2-207"; exon_number 25; exon_id "ENSMUSE00000208075.2"; level 2; protein_id "ENSMUSP00000108027.3"; transcript_support_level "1"; mgi_id "MGI:2446854"; tag "basic"; tag "appris_alternative_2"; tag "CCDS"; ccdsid "CCDS72459.1"; havana_gene "OTTMUSG00000019584.1"; havana_transcript "OTTMUST00000046779.1";
chrX	HAVANA	exon	159271680	159271963	0	+	.	gene_id "ENSMUSG00000031298.16"; transcript_id "ENSMUST00000112402.8"; gene_type "protein_coding"; gene_name "Adgrg2"; transcript_type "protein_coding"; transcript_name "Adgrg2-204"; exon_number 24; exon_id "ENSMUSE00000208075.2"; level 2; protein_id "ENSMUSP00000108021.2"; transcript_support_level "1"; mgi_id "MGI:2446854"; tag "basic"; tag "appris_alternative_2"; tag "CCDS"; ccdsid "CCDS41197.1"; havana_gene "OTTMUSG00000019584.1"; havana_transcript "OTTMUST00000046777.1";
chrX	HAVANA	CDS	159271680	159271963	0	+	1	gene_id "ENSMUSG00000031298.16"; transcript_id "ENSMUST00000112402.8"; gene_type "protein_coding"; gene_name "Adgrg2"; transcript_type "protein_coding"; transcript_name "Adgrg2-204"; exon_number 24; exon_id "ENSMUSE00000208075.2"; level 2; protein_id "ENSMUSP00000108021.2"; transcript_support_level "1"; mgi_id "MGI:2446854"; tag "basic"; tag "appris_alternative_2"; tag "CCDS"; ccdsid "CCDS41197.1"; havana_gene "OTTMUSG00000019584.1"; havana_transcript "OTTMUST00000046777.1";
chrX	HAVANA	exon	159271680	159271963	0	+	.	gene_id "ENSMUSG00000031298.16"; transcript_id "ENSMUST00000112401.8"; gene_type "protein_coding"; gene_name "Adgrg2"; transcript_type "protein_coding"; transcript_name "Adgrg2-203"; exon_number 24; exon_id "ENSMUSE00000208075.2"; level 2; protein_id "ENSMUSP00000108020.2"; transcript_support_level "5"; mgi_id "MGI:2446854"; tag "basic"; tag "appris_alternative_2"; tag "CCDS"; ccdsid "CCDS41198.1"; havana_gene "OTTMUSG00000019584.1"; havana_transcript "OTTMUST00000046778.1";
chrX	HAVANA	CDS	159271680	159271963	0	+	1	gene_id "ENSMUSG00000031298.16"; transcript_id "ENSMUST00000112401.8"; gene_type "protein_coding"; gene_name "Adgrg2"; transcript_type "protein_coding"; transcript_name "Adgrg2-203"; exon_number 24; exon_id "ENSMUSE00000208075.2"; level 2; protein_id "ENSMUSP00000108020.2"; transcript_support_level "5"; mgi_id "MGI:2446854"; tag "basic"; tag "appris_alternative_2"; tag "CCDS"; ccdsid "CCDS41198.1"; havana_gene "OTTMUSG00000019584.1"; havana_transcript "OTTMUST00000046778.1";
chrX	HAVANA	exon	159271680	159271963	0	+	.	gene_id "ENSMUSG00000031298.16"; transcript_id "ENSMUST00000112400.8"; gene_type "protein_coding"; gene_name "Adgrg2"; transcript_type "protein_coding"; transcript_name "Adgrg2-202"; exon_number 25; exon_id "ENSMUSE00000208075.2"; level 2; protein_id "ENSMUSP00000108019.2"; transcript_support_level "1"; mgi_id "MGI:2446854"; tag "basic"; tag "Ensembl_canonical"; tag "GENCODE_Primary"; tag "appris_alternative_2"; tag "CCDS"; ccdsid "CCDS41196.1"; havana_gene "OTTMUSG00000019584.1"; havana_transcript "OTTMUST00000046776.1";
chrX	HAVANA	CDS	159271680	159271963	0	+	1	gene_id "ENSMUSG00000031298.16"; transcript_id "ENSMUST00000112400.8"; gene_type "protein_coding"; gene_name "Adgrg2"; transcript_type "protein_coding"; transcript_name "Adgrg2-202"; exon_number 25; exon_id "ENSMUSE00000208075.2"; level 2; protein_id "ENSMUSP00000108019.2"; transcript_support_level "1"; mgi_id "MGI:2446854"; tag "basic"; tag "Ensembl_canonical"; tag "GENCODE_Primary"; tag "appris_alternative_2"; tag "CCDS"; ccdsid "CCDS41196.1"; havana_gene "OTTMUSG00000019584.1"; havana_transcript "OTTMUST00000046776.1";
chrX	HAVANA	exon	159271680	159271963	0	+	.	gene_id "ENSMUSG00000031298.16"; transcript_id "ENSMUST00000112405.9"; gene_type "protein_coding"; gene_name "Adgrg2"; transcript_type "protein_coding"; transcript_name "Adgrg2-206"; exon_number 24; exon_id "ENSMUSE00000208075.2"; level 2; protein_id "ENSMUSP00000108024.3"; transcript_support_level "1"; mgi_id "MGI:2446854"; tag "basic"; tag "appris_principal_4"; tag "CCDS"; ccdsid "CCDS81192.1"; havana_gene "OTTMUSG00000019584.1"; havana_transcript "OTTMUST00000046780.1";
chrX	HAVANA	CDS	159271680	159271963	0	+	1	gene_id "ENSMUSG00000031298.16"; transcript_id "ENSMUST00000112405.9"; gene_type "protein_coding"; gene_name "Adgrg2"; transcript_type "protein_coding"; transcript_name "Adgrg2-206"; exon_number 24; exon_id "ENSMUSE00000208075.2"; level 2; protein_id "ENSMUSP00000108024.3"; transcript_support_level "1"; mgi_id "MGI:2446854"; tag "basic"; tag "appris_principal_4"; tag "CCDS"; ccdsid "CCDS81192.1"; havana_gene "OTTMUSG00000019584.1"; havana_transcript "OTTMUST00000046780.1";
chrX	HAVANA	exon	159271680	159271963	0	+	.	gene_id "ENSMUSG00000031298.16"; transcript_id "ENSMUST00000112404.9"; gene_type "protein_coding"; gene_name "Adgrg2"; transcript_type "protein_coding"; transcript_name "Adgrg2-205"; exon_number 23; exon_id "ENSMUSE00000208075.2"; level 2; protein_id "ENSMUSP00000108023.3"; transcript_support_level "1"; mgi_id "MGI:2446854"; tag "basic"; tag "appris_alternative_2"; tag "CCDS"; ccdsid "CCDS41199.1"; havana_gene "OTTMUSG00000019584.1"; havana_transcript "OTTMUST00000046781.1";
chrX	HAVANA	CDS	159271680	159271963	0	+	1	gene_id "ENSMUSG00000031298.16"; transcript_id "ENSMUST00000112404.9"; gene_type "protein_coding"; gene_name "Adgrg2"; transcript_type "protein_coding"; transcript_name "Adgrg2-205"; exon_number 23; exon_id "ENSMUSE00000208075.2"; level 2; protein_id "ENSMUSP00000108023.3"; transcript_support_level "1"; mgi_id "MGI:2446854"; tag "basic"; tag "appris_alternative_2"; tag "CCDS"; ccdsid "CCDS41199.1"; havana_gene "OTTMUSG00000019584.1"; havana_transcript "OTTMUST00000046781.1";
chrX	HAVANA	exon	159271680	159271963	0	+	.	gene_id "ENSMUSG00000031298.16"; transcript_id "ENSMUST00000112398.3"; gene_type "protein_coding"; gene_name "Adgrg2"; transcript_type "protein_coding"; transcript_name "Adgrg2-201"; exon_number 26; exon_id "ENSMUSE00000208075.2"; level 1; protein_id "ENSMUSP00000108017.3"; transcript_support_level "1"; mgi_id "MGI:2446854"; tag "basic"; tag "appris_alternative_2"; tag "exp_conf"; havana_gene "OTTMUSG00000019584.1"; havana_transcript "OTTMUST00000046782.1";
chrX	HAVANA	CDS	159271680	159271963	0	+	1	gene_id "ENSMUSG00000031298.16"; transcript_id "ENSMUST00000112398.3"; gene_type "protein_coding"; gene_name "Adgrg2"; transcript_type "protein_coding"; transcript_name "Adgrg2-201"; exon_number 26; exon_id "ENSMUSE00000208075.2"; level 1; protein_id "ENSMUSP00000108017.3"; transcript_support_level "1"; mgi_id "MGI:2446854"; tag "basic"; tag "appris_alternative_2"; tag "exp_conf"; havana_gene "OTTMUSG00000019584.1"; havana_transcript "OTTMUST00000046782.1";
chrX	ENSEMBL_gcm37	exon	159271680	159271963	2.89223771490149	+	.	gene_id "ENSMUSG00000031298.16"; transcript_id "ENSMUSG00000031298.16_tx_14"; exon_id "chrX_159271680_159271963_+"; exonnum "22"; txlen "3301";
chrX	ENSEMBL_gcm37	exon	159271680	159271963	2.89223771490149	+	.	gene_id "ENSMUSG00000031298.16"; transcript_id "ENSMUSG00000031298.16_tx_15"; exon_id "chrX_159271680_159271963_+"; exonnum "23"; txlen "3334";
chrX	ENSEMBL_gcm37	exon	159271680	159271963	2.89223771490149	+	.	gene_id "ENSMUSG00000031298.16"; transcript_id "ENSMUSG00000031298.16_tx_16"; exon_id "chrX_159271680_159271963_+"; exonnum "23"; txlen "3343";
chrX	ENSEMBL_gcm37	exon	159271680	159271963	2.89223771490149	+	.	gene_id "ENSMUSG00000031298.16"; transcript_id "ENSMUSG00000031298.16_tx_17"; exon_id "chrX_159271680_159271963_+"; exonnum "22"; txlen "3148";
chrX	ENSEMBL_gcm37	exon	159271680	159271963	2.89223771490149	+	.	gene_id "ENSMUSG00000031298.16"; transcript_id "ENSMUSG00000031298.16_tx_18"; exon_id "chrX_159271680_159271963_+"; exonnum "24"; txlen "3382";
chrX	ENSEMBL_gcm37	exon	159271680	159271963	2.89223771490149	+	.	gene_id "ENSMUSG00000031298.16"; transcript_id "ENSMUSG00000031298.16_tx_19"; exon_id "chrX_159271680_159271963_+"; exonnum "24"; txlen "3376";
chrX	ENSEMBL_gcm37	exon	159271680	159271963	2.89223771490149	+	.	gene_id "ENSMUSG00000031298.16"; transcript_id "ENSMUSG00000031298.16_tx_20"; exon_id "chrX_159271680_159271963_+"; exonnum "23"; txlen "3181";
chrX	ENSEMBL_gcm37	exon	159271680	159271963	2.89223771490149	+	.	gene_id "ENSMUSG00000031298.16"; transcript_id "ENSMUSG00000031298.16_tx_21"; exon_id "chrX_159271680_159271963_+"; exonnum "25"; txlen "3424";
chrX	ENSEMBL_gcm37	exon	159271680	159271963	0.210688357638902	+	.	gene_id "ENSMUSG00000031298.16"; transcript_id "ENSMUSG00000031298.16_tx_22"; exon_id "chrX_159271680_159271963_+"; exonnum "26"; txlen "3470";
chrX	ENSEMBL_gcm37	exon	159271680	159271963	0.0103435591030559	+	.	gene_id "ENSMUSG00000031298.16"; transcript_id "ENSMUSG00000031298.16_tx_23"; exon_id "chrX_159271680_159271963_+"; exonnum "26"; txlen "3413";
chrX	HAVANA	exon	159274394	159274495	0	+	.	gene_id "ENSMUSG00000031298.16"; transcript_id "ENSMUST00000112408.9"; gene_type "protein_coding"; gene_name "Adgrg2"; transcript_type "protein_coding"; transcript_name "Adgrg2-207"; exon_number 26; exon_id "ENSMUSE00000208070.2"; level 2; protein_id "ENSMUSP00000108027.3"; transcript_support_level "1"; mgi_id "MGI:2446854"; tag "basic"; tag "appris_alternative_2"; tag "CCDS"; ccdsid "CCDS72459.1"; havana_gene "OTTMUSG00000019584.1"; havana_transcript "OTTMUST00000046779.1";
chrX	HAVANA	CDS	159274394	159274495	0	+	2	gene_id "ENSMUSG00000031298.16"; transcript_id "ENSMUST00000112408.9"; gene_type "protein_coding"; gene_name "Adgrg2"; transcript_type "protein_coding"; transcript_name "Adgrg2-207"; exon_number 26; exon_id "ENSMUSE00000208070.2"; level 2; protein_id "ENSMUSP00000108027.3"; transcript_support_level "1"; mgi_id "MGI:2446854"; tag "basic"; tag "appris_alternative_2"; tag "CCDS"; ccdsid "CCDS72459.1"; havana_gene "OTTMUSG00000019584.1"; havana_transcript "OTTMUST00000046779.1";
chrX	HAVANA	exon	159274394	159274495	0	+	.	gene_id "ENSMUSG00000031298.16"; transcript_id "ENSMUST00000112402.8"; gene_type "protein_coding"; gene_name "Adgrg2"; transcript_type "protein_coding"; transcript_name "Adgrg2-204"; exon_number 25; exon_id "ENSMUSE00000208070.2"; level 2; protein_id "ENSMUSP00000108021.2"; transcript_support_level "1"; mgi_id "MGI:2446854"; tag "basic"; tag "appris_alternative_2"; tag "CCDS"; ccdsid "CCDS41197.1"; havana_gene "OTTMUSG00000019584.1"; havana_transcript "OTTMUST00000046777.1";
chrX	HAVANA	CDS	159274394	159274495	0	+	2	gene_id "ENSMUSG00000031298.16"; transcript_id "ENSMUST00000112402.8"; gene_type "protein_coding"; gene_name "Adgrg2"; transcript_type "protein_coding"; transcript_name "Adgrg2-204"; exon_number 25; exon_id "ENSMUSE00000208070.2"; level 2; protein_id "ENSMUSP00000108021.2"; transcript_support_level "1"; mgi_id "MGI:2446854"; tag "basic"; tag "appris_alternative_2"; tag "CCDS"; ccdsid "CCDS41197.1"; havana_gene "OTTMUSG00000019584.1"; havana_transcript "OTTMUST00000046777.1";
chrX	HAVANA	exon	159274394	159274495	0	+	.	gene_id "ENSMUSG00000031298.16"; transcript_id "ENSMUST00000112401.8"; gene_type "protein_coding"; gene_name "Adgrg2"; transcript_type "protein_coding"; transcript_name "Adgrg2-203"; exon_number 25; exon_id "ENSMUSE00000208070.2"; level 2; protein_id "ENSMUSP00000108020.2"; transcript_support_level "5"; mgi_id "MGI:2446854"; tag "basic"; tag "appris_alternative_2"; tag "CCDS"; ccdsid "CCDS41198.1"; havana_gene "OTTMUSG00000019584.1"; havana_transcript "OTTMUST00000046778.1";
chrX	HAVANA	CDS	159274394	159274495	0	+	2	gene_id "ENSMUSG00000031298.16"; transcript_id "ENSMUST00000112401.8"; gene_type "protein_coding"; gene_name "Adgrg2"; transcript_type "protein_coding"; transcript_name "Adgrg2-203"; exon_number 25; exon_id "ENSMUSE00000208070.2"; level 2; protein_id "ENSMUSP00000108020.2"; transcript_support_level "5"; mgi_id "MGI:2446854"; tag "basic"; tag "appris_alternative_2"; tag "CCDS"; ccdsid "CCDS41198.1"; havana_gene "OTTMUSG00000019584.1"; havana_transcript "OTTMUST00000046778.1";
chrX	HAVANA	exon	159274394	159274495	0	+	.	gene_id "ENSMUSG00000031298.16"; transcript_id "ENSMUST00000112400.8"; gene_type "protein_coding"; gene_name "Adgrg2"; transcript_type "protein_coding"; transcript_name "Adgrg2-202"; exon_number 26; exon_id "ENSMUSE00000208070.2"; level 2; protein_id "ENSMUSP00000108019.2"; transcript_support_level "1"; mgi_id "MGI:2446854"; tag "basic"; tag "Ensembl_canonical"; tag "GENCODE_Primary"; tag "appris_alternative_2"; tag "CCDS"; ccdsid "CCDS41196.1"; havana_gene "OTTMUSG00000019584.1"; havana_transcript "OTTMUST00000046776.1";
chrX	HAVANA	CDS	159274394	159274495	0	+	2	gene_id "ENSMUSG00000031298.16"; transcript_id "ENSMUST00000112400.8"; gene_type "protein_coding"; gene_name "Adgrg2"; transcript_type "protein_coding"; transcript_name "Adgrg2-202"; exon_number 26; exon_id "ENSMUSE00000208070.2"; level 2; protein_id "ENSMUSP00000108019.2"; transcript_support_level "1"; mgi_id "MGI:2446854"; tag "basic"; tag "Ensembl_canonical"; tag "GENCODE_Primary"; tag "appris_alternative_2"; tag "CCDS"; ccdsid "CCDS41196.1"; havana_gene "OTTMUSG00000019584.1"; havana_transcript "OTTMUST00000046776.1";
chrX	HAVANA	exon	159274394	159274495	0	+	.	gene_id "ENSMUSG00000031298.16"; transcript_id "ENSMUST00000112405.9"; gene_type "protein_coding"; gene_name "Adgrg2"; transcript_type "protein_coding"; transcript_name "Adgrg2-206"; exon_number 25; exon_id "ENSMUSE00000208070.2"; level 2; protein_id "ENSMUSP00000108024.3"; transcript_support_level "1"; mgi_id "MGI:2446854"; tag "basic"; tag "appris_principal_4"; tag "CCDS"; ccdsid "CCDS81192.1"; havana_gene "OTTMUSG00000019584.1"; havana_transcript "OTTMUST00000046780.1";
chrX	HAVANA	CDS	159274394	159274495	0	+	2	gene_id "ENSMUSG00000031298.16"; transcript_id "ENSMUST00000112405.9"; gene_type "protein_coding"; gene_name "Adgrg2"; transcript_type "protein_coding"; transcript_name "Adgrg2-206"; exon_number 25; exon_id "ENSMUSE00000208070.2"; level 2; protein_id "ENSMUSP00000108024.3"; transcript_support_level "1"; mgi_id "MGI:2446854"; tag "basic"; tag "appris_principal_4"; tag "CCDS"; ccdsid "CCDS81192.1"; havana_gene "OTTMUSG00000019584.1"; havana_transcript "OTTMUST00000046780.1";
chrX	HAVANA	exon	159274394	159274495	0	+	.	gene_id "ENSMUSG00000031298.16"; transcript_id "ENSMUST00000112404.9"; gene_type "protein_coding"; gene_name "Adgrg2"; transcript_type "protein_coding"; transcript_name "Adgrg2-205"; exon_number 24; exon_id "ENSMUSE00000208070.2"; level 2; protein_id "ENSMUSP00000108023.3"; transcript_support_level "1"; mgi_id "MGI:2446854"; tag "basic"; tag "appris_alternative_2"; tag "CCDS"; ccdsid "CCDS41199.1"; havana_gene "OTTMUSG00000019584.1"; havana_transcript "OTTMUST00000046781.1";
chrX	HAVANA	CDS	159274394	159274495	0	+	2	gene_id "ENSMUSG00000031298.16"; transcript_id "ENSMUST00000112404.9"; gene_type "protein_coding"; gene_name "Adgrg2"; transcript_type "protein_coding"; transcript_name "Adgrg2-205"; exon_number 24; exon_id "ENSMUSE00000208070.2"; level 2; protein_id "ENSMUSP00000108023.3"; transcript_support_level "1"; mgi_id "MGI:2446854"; tag "basic"; tag "appris_alternative_2"; tag "CCDS"; ccdsid "CCDS41199.1"; havana_gene "OTTMUSG00000019584.1"; havana_transcript "OTTMUST00000046781.1";
chrX	HAVANA	exon	159274394	159274495	0	+	.	gene_id "ENSMUSG00000031298.16"; transcript_id "ENSMUST00000112398.3"; gene_type "protein_coding"; gene_name "Adgrg2"; transcript_type "protein_coding"; transcript_name "Adgrg2-201"; exon_number 27; exon_id "ENSMUSE00000208070.2"; level 1; protein_id "ENSMUSP00000108017.3"; transcript_support_level "1"; mgi_id "MGI:2446854"; tag "basic"; tag "appris_alternative_2"; tag "exp_conf"; havana_gene "OTTMUSG00000019584.1"; havana_transcript "OTTMUST00000046782.1";
chrX	HAVANA	CDS	159274394	159274495	0	+	2	gene_id "ENSMUSG00000031298.16"; transcript_id "ENSMUST00000112398.3"; gene_type "protein_coding"; gene_name "Adgrg2"; transcript_type "protein_coding"; transcript_name "Adgrg2-201"; exon_number 27; exon_id "ENSMUSE00000208070.2"; level 1; protein_id "ENSMUSP00000108017.3"; transcript_support_level "1"; mgi_id "MGI:2446854"; tag "basic"; tag "appris_alternative_2"; tag "exp_conf"; havana_gene "OTTMUSG00000019584.1"; havana_transcript "OTTMUST00000046782.1";
chrX	ENSEMBL_gcm37	exon	159274394	159274495	2.89223771490149	+	.	gene_id "ENSMUSG00000031298.16"; transcript_id "ENSMUSG00000031298.16_tx_14"; exon_id "chrX_159274394_159274495_+"; exonnum "23"; txlen "3301";
chrX	ENSEMBL_gcm37	exon	159274394	159274495	2.89223771490149	+	.	gene_id "ENSMUSG00000031298.16"; transcript_id "ENSMUSG00000031298.16_tx_15"; exon_id "chrX_159274394_159274495_+"; exonnum "24"; txlen "3334";
chrX	ENSEMBL_gcm37	exon	159274394	159274495	2.89223771490149	+	.	gene_id "ENSMUSG00000031298.16"; transcript_id "ENSMUSG00000031298.16_tx_16"; exon_id "chrX_159274394_159274495_+"; exonnum "24"; txlen "3343";
chrX	ENSEMBL_gcm37	exon	159274394	159274495	2.89223771490149	+	.	gene_id "ENSMUSG00000031298.16"; transcript_id "ENSMUSG00000031298.16_tx_17"; exon_id "chrX_159274394_159274495_+"; exonnum "23"; txlen "3148";
chrX	ENSEMBL_gcm37	exon	159274394	159274495	2.89223771490149	+	.	gene_id "ENSMUSG00000031298.16"; transcript_id "ENSMUSG00000031298.16_tx_18"; exon_id "chrX_159274394_159274495_+"; exonnum "25"; txlen "3382";
chrX	ENSEMBL_gcm37	exon	159274394	159274495	2.89223771490149	+	.	gene_id "ENSMUSG00000031298.16"; transcript_id "ENSMUSG00000031298.16_tx_19"; exon_id "chrX_159274394_159274495_+"; exonnum "25"; txlen "3376";
chrX	ENSEMBL_gcm37	exon	159274394	159274495	2.89223771490149	+	.	gene_id "ENSMUSG00000031298.16"; transcript_id "ENSMUSG00000031298.16_tx_20"; exon_id "chrX_159274394_159274495_+"; exonnum "24"; txlen "3181";
chrX	ENSEMBL_gcm37	exon	159274394	159274495	2.89223771490149	+	.	gene_id "ENSMUSG00000031298.16"; transcript_id "ENSMUSG00000031298.16_tx_21"; exon_id "chrX_159274394_159274495_+"; exonnum "26"; txlen "3424";
chrX	ENSEMBL_gcm37	exon	159274394	159274495	0.210688357638902	+	.	gene_id "ENSMUSG00000031298.16"; transcript_id "ENSMUSG00000031298.16_tx_22"; exon_id "chrX_159274394_159274495_+"; exonnum "27"; txlen "3470";
chrX	ENSEMBL_gcm37	exon	159274394	159274495	0.0103435591030559	+	.	gene_id "ENSMUSG00000031298.16"; transcript_id "ENSMUSG00000031298.16_tx_23"; exon_id "chrX_159274394_159274495_+"; exonnum "27"; txlen "3413";
chrX	HAVANA	exon	159275596	159275748	0	+	.	gene_id "ENSMUSG00000031298.16"; transcript_id "ENSMUST00000112408.9"; gene_type "protein_coding"; gene_name "Adgrg2"; transcript_type "protein_coding"; transcript_name "Adgrg2-207"; exon_number 27; exon_id "ENSMUSE00000241911.2"; level 2; protein_id "ENSMUSP00000108027.3"; transcript_support_level "1"; mgi_id "MGI:2446854"; tag "basic"; tag "appris_alternative_2"; tag "CCDS"; ccdsid "CCDS72459.1"; havana_gene "OTTMUSG00000019584.1"; havana_transcript "OTTMUST00000046779.1";
chrX	HAVANA	CDS	159275596	159275748	0	+	2	gene_id "ENSMUSG00000031298.16"; transcript_id "ENSMUST00000112408.9"; gene_type "protein_coding"; gene_name "Adgrg2"; transcript_type "protein_coding"; transcript_name "Adgrg2-207"; exon_number 27; exon_id "ENSMUSE00000241911.2"; level 2; protein_id "ENSMUSP00000108027.3"; transcript_support_level "1"; mgi_id "MGI:2446854"; tag "basic"; tag "appris_alternative_2"; tag "CCDS"; ccdsid "CCDS72459.1"; havana_gene "OTTMUSG00000019584.1"; havana_transcript "OTTMUST00000046779.1";
chrX	HAVANA	exon	159275596	159275748	0	+	.	gene_id "ENSMUSG00000031298.16"; transcript_id "ENSMUST00000112402.8"; gene_type "protein_coding"; gene_name "Adgrg2"; transcript_type "protein_coding"; transcript_name "Adgrg2-204"; exon_number 26; exon_id "ENSMUSE00000241911.2"; level 2; protein_id "ENSMUSP00000108021.2"; transcript_support_level "1"; mgi_id "MGI:2446854"; tag "basic"; tag "appris_alternative_2"; tag "CCDS"; ccdsid "CCDS41197.1"; havana_gene "OTTMUSG00000019584.1"; havana_transcript "OTTMUST00000046777.1";
chrX	HAVANA	CDS	159275596	159275748	0	+	2	gene_id "ENSMUSG00000031298.16"; transcript_id "ENSMUST00000112402.8"; gene_type "protein_coding"; gene_name "Adgrg2"; transcript_type "protein_coding"; transcript_name "Adgrg2-204"; exon_number 26; exon_id "ENSMUSE00000241911.2"; level 2; protein_id "ENSMUSP00000108021.2"; transcript_support_level "1"; mgi_id "MGI:2446854"; tag "basic"; tag "appris_alternative_2"; tag "CCDS"; ccdsid "CCDS41197.1"; havana_gene "OTTMUSG00000019584.1"; havana_transcript "OTTMUST00000046777.1";
chrX	HAVANA	exon	159275596	159275748	0	+	.	gene_id "ENSMUSG00000031298.16"; transcript_id "ENSMUST00000112401.8"; gene_type "protein_coding"; gene_name "Adgrg2"; transcript_type "protein_coding"; transcript_name "Adgrg2-203"; exon_number 26; exon_id "ENSMUSE00000241911.2"; level 2; protein_id "ENSMUSP00000108020.2"; transcript_support_level "5"; mgi_id "MGI:2446854"; tag "basic"; tag "appris_alternative_2"; tag "CCDS"; ccdsid "CCDS41198.1"; havana_gene "OTTMUSG00000019584.1"; havana_transcript "OTTMUST00000046778.1";
chrX	HAVANA	CDS	159275596	159275748	0	+	2	gene_id "ENSMUSG00000031298.16"; transcript_id "ENSMUST00000112401.8"; gene_type "protein_coding"; gene_name "Adgrg2"; transcript_type "protein_coding"; transcript_name "Adgrg2-203"; exon_number 26; exon_id "ENSMUSE00000241911.2"; level 2; protein_id "ENSMUSP00000108020.2"; transcript_support_level "5"; mgi_id "MGI:2446854"; tag "basic"; tag "appris_alternative_2"; tag "CCDS"; ccdsid "CCDS41198.1"; havana_gene "OTTMUSG00000019584.1"; havana_transcript "OTTMUST00000046778.1";
chrX	HAVANA	exon	159275596	159275748	0	+	.	gene_id "ENSMUSG00000031298.16"; transcript_id "ENSMUST00000112400.8"; gene_type "protein_coding"; gene_name "Adgrg2"; transcript_type "protein_coding"; transcript_name "Adgrg2-202"; exon_number 27; exon_id "ENSMUSE00000241911.2"; level 2; protein_id "ENSMUSP00000108019.2"; transcript_support_level "1"; mgi_id "MGI:2446854"; tag "basic"; tag "Ensembl_canonical"; tag "GENCODE_Primary"; tag "appris_alternative_2"; tag "CCDS"; ccdsid "CCDS41196.1"; havana_gene "OTTMUSG00000019584.1"; havana_transcript "OTTMUST00000046776.1";
chrX	HAVANA	CDS	159275596	159275748	0	+	2	gene_id "ENSMUSG00000031298.16"; transcript_id "ENSMUST00000112400.8"; gene_type "protein_coding"; gene_name "Adgrg2"; transcript_type "protein_coding"; transcript_name "Adgrg2-202"; exon_number 27; exon_id "ENSMUSE00000241911.2"; level 2; protein_id "ENSMUSP00000108019.2"; transcript_support_level "1"; mgi_id "MGI:2446854"; tag "basic"; tag "Ensembl_canonical"; tag "GENCODE_Primary"; tag "appris_alternative_2"; tag "CCDS"; ccdsid "CCDS41196.1"; havana_gene "OTTMUSG00000019584.1"; havana_transcript "OTTMUST00000046776.1";
chrX	HAVANA	exon	159275596	159275748	0	+	.	gene_id "ENSMUSG00000031298.16"; transcript_id "ENSMUST00000112405.9"; gene_type "protein_coding"; gene_name "Adgrg2"; transcript_type "protein_coding"; transcript_name "Adgrg2-206"; exon_number 26; exon_id "ENSMUSE00000241911.2"; level 2; protein_id "ENSMUSP00000108024.3"; transcript_support_level "1"; mgi_id "MGI:2446854"; tag "basic"; tag "appris_principal_4"; tag "CCDS"; ccdsid "CCDS81192.1"; havana_gene "OTTMUSG00000019584.1"; havana_transcript "OTTMUST00000046780.1";
chrX	HAVANA	CDS	159275596	159275748	0	+	2	gene_id "ENSMUSG00000031298.16"; transcript_id "ENSMUST00000112405.9"; gene_type "protein_coding"; gene_name "Adgrg2"; transcript_type "protein_coding"; transcript_name "Adgrg2-206"; exon_number 26; exon_id "ENSMUSE00000241911.2"; level 2; protein_id "ENSMUSP00000108024.3"; transcript_support_level "1"; mgi_id "MGI:2446854"; tag "basic"; tag "appris_principal_4"; tag "CCDS"; ccdsid "CCDS81192.1"; havana_gene "OTTMUSG00000019584.1"; havana_transcript "OTTMUST00000046780.1";
chrX	HAVANA	exon	159275596	159275748	0	+	.	gene_id "ENSMUSG00000031298.16"; transcript_id "ENSMUST00000112404.9"; gene_type "protein_coding"; gene_name "Adgrg2"; transcript_type "protein_coding"; transcript_name "Adgrg2-205"; exon_number 25; exon_id "ENSMUSE00000241911.2"; level 2; protein_id "ENSMUSP00000108023.3"; transcript_support_level "1"; mgi_id "MGI:2446854"; tag "basic"; tag "appris_alternative_2"; tag "CCDS"; ccdsid "CCDS41199.1"; havana_gene "OTTMUSG00000019584.1"; havana_transcript "OTTMUST00000046781.1";
chrX	HAVANA	CDS	159275596	159275748	0	+	2	gene_id "ENSMUSG00000031298.16"; transcript_id "ENSMUST00000112404.9"; gene_type "protein_coding"; gene_name "Adgrg2"; transcript_type "protein_coding"; transcript_name "Adgrg2-205"; exon_number 25; exon_id "ENSMUSE00000241911.2"; level 2; protein_id "ENSMUSP00000108023.3"; transcript_support_level "1"; mgi_id "MGI:2446854"; tag "basic"; tag "appris_alternative_2"; tag "CCDS"; ccdsid "CCDS41199.1"; havana_gene "OTTMUSG00000019584.1"; havana_transcript "OTTMUST00000046781.1";
chrX	ENSEMBL_gcm37	exon	159275596	159275748	2.89223771490149	+	.	gene_id "ENSMUSG00000031298.16"; transcript_id "ENSMUSG00000031298.16_tx_14"; exon_id "chrX_159275596_159275748_+"; exonnum "24"; txlen "3301";
chrX	ENSEMBL_gcm37	exon	159275596	159275748	2.89223771490149	+	.	gene_id "ENSMUSG00000031298.16"; transcript_id "ENSMUSG00000031298.16_tx_15"; exon_id "chrX_159275596_159275748_+"; exonnum "25"; txlen "3334";
chrX	ENSEMBL_gcm37	exon	159275596	159275748	2.89223771490149	+	.	gene_id "ENSMUSG00000031298.16"; transcript_id "ENSMUSG00000031298.16_tx_16"; exon_id "chrX_159275596_159275748_+"; exonnum "25"; txlen "3343";
chrX	ENSEMBL_gcm37	exon	159275596	159275748	2.89223771490149	+	.	gene_id "ENSMUSG00000031298.16"; transcript_id "ENSMUSG00000031298.16_tx_18"; exon_id "chrX_159275596_159275748_+"; exonnum "26"; txlen "3382";
chrX	ENSEMBL_gcm37	exon	159275596	159275748	2.89223771490149	+	.	gene_id "ENSMUSG00000031298.16"; transcript_id "ENSMUSG00000031298.16_tx_19"; exon_id "chrX_159275596_159275748_+"; exonnum "26"; txlen "3376";
chrX	ENSEMBL_gcm37	exon	159275596	159275748	2.89223771490149	+	.	gene_id "ENSMUSG00000031298.16"; transcript_id "ENSMUSG00000031298.16_tx_21"; exon_id "chrX_159275596_159275748_+"; exonnum "27"; txlen "3424";
chrX	ENSEMBL_gcm37	exon	159275596	159275748	0.210688357638902	+	.	gene_id "ENSMUSG00000031298.16"; transcript_id "ENSMUSG00000031298.16_tx_22"; exon_id "chrX_159275596_159275748_+"; exonnum "28"; txlen "3470";
chrX	ENSEMBL_gcm37	exon	159275596	159275748	0.0103435591030559	+	.	gene_id "ENSMUSG00000031298.16"; transcript_id "ENSMUSG00000031298.16_tx_23"; exon_id "chrX_159275596_159275748_+"; exonnum "28"; txlen "3413";
chrX	HAVANA	CDS	159279301	159279482	0	+	2	gene_id "ENSMUSG00000031298.16"; transcript_id "ENSMUST00000112408.9"; gene_type "protein_coding"; gene_name "Adgrg2"; transcript_type "protein_coding"; transcript_name "Adgrg2-207"; exon_number 28; exon_id "ENSMUSE00000472683.2"; level 2; protein_id "ENSMUSP00000108027.3"; transcript_support_level "1"; mgi_id "MGI:2446854"; tag "basic"; tag "appris_alternative_2"; tag "CCDS"; ccdsid "CCDS72459.1"; havana_gene "OTTMUSG00000019584.1"; havana_transcript "OTTMUST00000046779.1";
chrX	HAVANA	CDS	159279301	159279482	0	+	2	gene_id "ENSMUSG00000031298.16"; transcript_id "ENSMUST00000112402.8"; gene_type "protein_coding"; gene_name "Adgrg2"; transcript_type "protein_coding"; transcript_name "Adgrg2-204"; exon_number 27; exon_id "ENSMUSE00000472683.2"; level 2; protein_id "ENSMUSP00000108021.2"; transcript_support_level "1"; mgi_id "MGI:2446854"; tag "basic"; tag "appris_alternative_2"; tag "CCDS"; ccdsid "CCDS41197.1"; havana_gene "OTTMUSG00000019584.1"; havana_transcript "OTTMUST00000046777.1";
chrX	HAVANA	CDS	159279301	159279482	0	+	2	gene_id "ENSMUSG00000031298.16"; transcript_id "ENSMUST00000112401.8"; gene_type "protein_coding"; gene_name "Adgrg2"; transcript_type "protein_coding"; transcript_name "Adgrg2-203"; exon_number 27; exon_id "ENSMUSE00000472683.2"; level 2; protein_id "ENSMUSP00000108020.2"; transcript_support_level "5"; mgi_id "MGI:2446854"; tag "basic"; tag "appris_alternative_2"; tag "CCDS"; ccdsid "CCDS41198.1"; havana_gene "OTTMUSG00000019584.1"; havana_transcript "OTTMUST00000046778.1";
chrX	HAVANA	CDS	159279301	159279482	0	+	2	gene_id "ENSMUSG00000031298.16"; transcript_id "ENSMUST00000112400.8"; gene_type "protein_coding"; gene_name "Adgrg2"; transcript_type "protein_coding"; transcript_name "Adgrg2-202"; exon_number 28; exon_id "ENSMUSE00000472683.2"; level 2; protein_id "ENSMUSP00000108019.2"; transcript_support_level "1"; mgi_id "MGI:2446854"; tag "basic"; tag "Ensembl_canonical"; tag "GENCODE_Primary"; tag "appris_alternative_2"; tag "CCDS"; ccdsid "CCDS41196.1"; havana_gene "OTTMUSG00000019584.1"; havana_transcript "OTTMUST00000046776.1";
chrX	HAVANA	CDS	159279301	159279482	0	+	2	gene_id "ENSMUSG00000031298.16"; transcript_id "ENSMUST00000112405.9"; gene_type "protein_coding"; gene_name "Adgrg2"; transcript_type "protein_coding"; transcript_name "Adgrg2-206"; exon_number 27; exon_id "ENSMUSE00000472683.2"; level 2; protein_id "ENSMUSP00000108024.3"; transcript_support_level "1"; mgi_id "MGI:2446854"; tag "basic"; tag "appris_principal_4"; tag "CCDS"; ccdsid "CCDS81192.1"; havana_gene "OTTMUSG00000019584.1"; havana_transcript "OTTMUST00000046780.1";
chrX	HAVANA	CDS	159279301	159279482	0	+	2	gene_id "ENSMUSG00000031298.16"; transcript_id "ENSMUST00000112404.9"; gene_type "protein_coding"; gene_name "Adgrg2"; transcript_type "protein_coding"; transcript_name "Adgrg2-205"; exon_number 26; exon_id "ENSMUSE00000472683.2"; level 2; protein_id "ENSMUSP00000108023.3"; transcript_support_level "1"; mgi_id "MGI:2446854"; tag "basic"; tag "appris_alternative_2"; tag "CCDS"; ccdsid "CCDS41199.1"; havana_gene "OTTMUSG00000019584.1"; havana_transcript "OTTMUST00000046781.1";
chrX	HAVANA	CDS	159279301	159279482	0	+	2	gene_id "ENSMUSG00000031298.16"; transcript_id "ENSMUST00000112398.3"; gene_type "protein_coding"; gene_name "Adgrg2"; transcript_type "protein_coding"; transcript_name "Adgrg2-201"; exon_number 28; exon_id "ENSMUSE00000868720.2"; level 1; protein_id "ENSMUSP00000108017.3"; transcript_support_level "1"; mgi_id "MGI:2446854"; tag "basic"; tag "appris_alternative_2"; tag "exp_conf"; havana_gene "OTTMUSG00000019584.1"; havana_transcript "OTTMUST00000046782.1";
chrX	HAVANA	exon	159279301	159279734	0	+	.	gene_id "ENSMUSG00000031298.16"; transcript_id "ENSMUST00000112398.3"; gene_type "protein_coding"; gene_name "Adgrg2"; transcript_type "protein_coding"; transcript_name "Adgrg2-201"; exon_number 28; exon_id "ENSMUSE00000868720.2"; level 1; protein_id "ENSMUSP00000108017.3"; transcript_support_level "1"; mgi_id "MGI:2446854"; tag "basic"; tag "appris_alternative_2"; tag "exp_conf"; havana_gene "OTTMUSG00000019584.1"; havana_transcript "OTTMUST00000046782.1";
chrX	ENSEMBL_gcm37	exon	159279301	159279734	2.89223771490149	+	.	gene_id "ENSMUSG00000031298.16"; transcript_id "ENSMUSG00000031298.16_tx_14"; exon_id "chrX_159279301_159279734_+"; exonnum "25"; txlen "3301";
chrX	ENSEMBL_gcm37	exon	159279301	159279734	2.89223771490149	+	.	gene_id "ENSMUSG00000031298.16"; transcript_id "ENSMUSG00000031298.16_tx_15"; exon_id "chrX_159279301_159279734_+"; exonnum "26"; txlen "3334";
chrX	ENSEMBL_gcm37	exon	159279301	159279734	2.89223771490149	+	.	gene_id "ENSMUSG00000031298.16"; transcript_id "ENSMUSG00000031298.16_tx_16"; exon_id "chrX_159279301_159279734_+"; exonnum "26"; txlen "3343";
chrX	ENSEMBL_gcm37	exon	159279301	159279734	2.89223771490149	+	.	gene_id "ENSMUSG00000031298.16"; transcript_id "ENSMUSG00000031298.16_tx_17"; exon_id "chrX_159279301_159279734_+"; exonnum "24"; txlen "3148";
chrX	ENSEMBL_gcm37	exon	159279301	159279734	2.89223771490149	+	.	gene_id "ENSMUSG00000031298.16"; transcript_id "ENSMUSG00000031298.16_tx_18"; exon_id "chrX_159279301_159279734_+"; exonnum "27"; txlen "3382";
chrX	ENSEMBL_gcm37	exon	159279301	159279734	2.89223771490149	+	.	gene_id "ENSMUSG00000031298.16"; transcript_id "ENSMUSG00000031298.16_tx_19"; exon_id "chrX_159279301_159279734_+"; exonnum "27"; txlen "3376";
chrX	ENSEMBL_gcm37	exon	159279301	159279734	2.89223771490149	+	.	gene_id "ENSMUSG00000031298.16"; transcript_id "ENSMUSG00000031298.16_tx_20"; exon_id "chrX_159279301_159279734_+"; exonnum "25"; txlen "3181";
chrX	ENSEMBL_gcm37	exon	159279301	159279734	2.89223771490149	+	.	gene_id "ENSMUSG00000031298.16"; transcript_id "ENSMUSG00000031298.16_tx_21"; exon_id "chrX_159279301_159279734_+"; exonnum "28"; txlen "3424";
chrX	ENSEMBL_gcm37	exon	159279301	159279734	0.210688357638902	+	.	gene_id "ENSMUSG00000031298.16"; transcript_id "ENSMUSG00000031298.16_tx_22"; exon_id "chrX_159279301_159279734_+"; exonnum "29"; txlen "3470";
chrX	ENSEMBL_gcm37	exon	159279301	159279734	0.0103435591030559	+	.	gene_id "ENSMUSG00000031298.16"; transcript_id "ENSMUSG00000031298.16_tx_23"; exon_id "chrX_159279301_159279734_+"; exonnum "29"; txlen "3413";
chrX	HAVANA	exon	159279301	159281066	0	+	.	gene_id "ENSMUSG00000031298.16"; transcript_id "ENSMUST00000112408.9"; gene_type "protein_coding"; gene_name "Adgrg2"; transcript_type "protein_coding"; transcript_name "Adgrg2-207"; exon_number 28; exon_id "ENSMUSE00000472683.2"; level 2; protein_id "ENSMUSP00000108027.3"; transcript_support_level "1"; mgi_id "MGI:2446854"; tag "basic"; tag "appris_alternative_2"; tag "CCDS"; ccdsid "CCDS72459.1"; havana_gene "OTTMUSG00000019584.1"; havana_transcript "OTTMUST00000046779.1";
chrX	HAVANA	exon	159279301	159281066	0	+	.	gene_id "ENSMUSG00000031298.16"; transcript_id "ENSMUST00000112402.8"; gene_type "protein_coding"; gene_name "Adgrg2"; transcript_type "protein_coding"; transcript_name "Adgrg2-204"; exon_number 27; exon_id "ENSMUSE00000472683.2"; level 2; protein_id "ENSMUSP00000108021.2"; transcript_support_level "1"; mgi_id "MGI:2446854"; tag "basic"; tag "appris_alternative_2"; tag "CCDS"; ccdsid "CCDS41197.1"; havana_gene "OTTMUSG00000019584.1"; havana_transcript "OTTMUST00000046777.1";
chrX	HAVANA	exon	159279301	159281066	0	+	.	gene_id "ENSMUSG00000031298.16"; transcript_id "ENSMUST00000112401.8"; gene_type "protein_coding"; gene_name "Adgrg2"; transcript_type "protein_coding"; transcript_name "Adgrg2-203"; exon_number 27; exon_id "ENSMUSE00000472683.2"; level 2; protein_id "ENSMUSP00000108020.2"; transcript_support_level "5"; mgi_id "MGI:2446854"; tag "basic"; tag "appris_alternative_2"; tag "CCDS"; ccdsid "CCDS41198.1"; havana_gene "OTTMUSG00000019584.1"; havana_transcript "OTTMUST00000046778.1";
chrX	HAVANA	exon	159279301	159281066	0	+	.	gene_id "ENSMUSG00000031298.16"; transcript_id "ENSMUST00000112400.8"; gene_type "protein_coding"; gene_name "Adgrg2"; transcript_type "protein_coding"; transcript_name "Adgrg2-202"; exon_number 28; exon_id "ENSMUSE00000472683.2"; level 2; protein_id "ENSMUSP00000108019.2"; transcript_support_level "1"; mgi_id "MGI:2446854"; tag "basic"; tag "Ensembl_canonical"; tag "GENCODE_Primary"; tag "appris_alternative_2"; tag "CCDS"; ccdsid "CCDS41196.1"; havana_gene "OTTMUSG00000019584.1"; havana_transcript "OTTMUST00000046776.1";
chrX	HAVANA	exon	159279301	159281066	0	+	.	gene_id "ENSMUSG00000031298.16"; transcript_id "ENSMUST00000112405.9"; gene_type "protein_coding"; gene_name "Adgrg2"; transcript_type "protein_coding"; transcript_name "Adgrg2-206"; exon_number 27; exon_id "ENSMUSE00000472683.2"; level 2; protein_id "ENSMUSP00000108024.3"; transcript_support_level "1"; mgi_id "MGI:2446854"; tag "basic"; tag "appris_principal_4"; tag "CCDS"; ccdsid "CCDS81192.1"; havana_gene "OTTMUSG00000019584.1"; havana_transcript "OTTMUST00000046780.1";
chrX	HAVANA	exon	159279301	159281066	0	+	.	gene_id "ENSMUSG00000031298.16"; transcript_id "ENSMUST00000112404.9"; gene_type "protein_coding"; gene_name "Adgrg2"; transcript_type "protein_coding"; transcript_name "Adgrg2-205"; exon_number 26; exon_id "ENSMUSE00000472683.2"; level 2; protein_id "ENSMUSP00000108023.3"; transcript_support_level "1"; mgi_id "MGI:2446854"; tag "basic"; tag "appris_alternative_2"; tag "CCDS"; ccdsid "CCDS41199.1"; havana_gene "OTTMUSG00000019584.1"; havana_transcript "OTTMUST00000046781.1";
chrX	HAVANA	stop_codon	159279483	159279485	0	+	0	gene_id "ENSMUSG00000031298.16"; transcript_id "ENSMUST00000112408.9"; gene_type "protein_coding"; gene_name "Adgrg2"; transcript_type "protein_coding"; transcript_name "Adgrg2-207"; exon_number 28; exon_id "ENSMUSE00000472683.2"; level 2; protein_id "ENSMUSP00000108027.3"; transcript_support_level "1"; mgi_id "MGI:2446854"; tag "basic"; tag "appris_alternative_2"; tag "CCDS"; ccdsid "CCDS72459.1"; havana_gene "OTTMUSG00000019584.1"; havana_transcript "OTTMUST00000046779.1";
chrX	HAVANA	stop_codon	159279483	159279485	0	+	0	gene_id "ENSMUSG00000031298.16"; transcript_id "ENSMUST00000112402.8"; gene_type "protein_coding"; gene_name "Adgrg2"; transcript_type "protein_coding"; transcript_name "Adgrg2-204"; exon_number 27; exon_id "ENSMUSE00000472683.2"; level 2; protein_id "ENSMUSP00000108021.2"; transcript_support_level "1"; mgi_id "MGI:2446854"; tag "basic"; tag "appris_alternative_2"; tag "CCDS"; ccdsid "CCDS41197.1"; havana_gene "OTTMUSG00000019584.1"; havana_transcript "OTTMUST00000046777.1";
chrX	HAVANA	stop_codon	159279483	159279485	0	+	0	gene_id "ENSMUSG00000031298.16"; transcript_id "ENSMUST00000112401.8"; gene_type "protein_coding"; gene_name "Adgrg2"; transcript_type "protein_coding"; transcript_name "Adgrg2-203"; exon_number 27; exon_id "ENSMUSE00000472683.2"; level 2; protein_id "ENSMUSP00000108020.2"; transcript_support_level "5"; mgi_id "MGI:2446854"; tag "basic"; tag "appris_alternative_2"; tag "CCDS"; ccdsid "CCDS41198.1"; havana_gene "OTTMUSG00000019584.1"; havana_transcript "OTTMUST00000046778.1";
chrX	HAVANA	stop_codon	159279483	159279485	0	+	0	gene_id "ENSMUSG00000031298.16"; transcript_id "ENSMUST00000112400.8"; gene_type "protein_coding"; gene_name "Adgrg2"; transcript_type "protein_coding"; transcript_name "Adgrg2-202"; exon_number 28; exon_id "ENSMUSE00000472683.2"; level 2; protein_id "ENSMUSP00000108019.2"; transcript_support_level "1"; mgi_id "MGI:2446854"; tag "basic"; tag "Ensembl_canonical"; tag "GENCODE_Primary"; tag "appris_alternative_2"; tag "CCDS"; ccdsid "CCDS41196.1"; havana_gene "OTTMUSG00000019584.1"; havana_transcript "OTTMUST00000046776.1";
chrX	HAVANA	stop_codon	159279483	159279485	0	+	0	gene_id "ENSMUSG00000031298.16"; transcript_id "ENSMUST00000112405.9"; gene_type "protein_coding"; gene_name "Adgrg2"; transcript_type "protein_coding"; transcript_name "Adgrg2-206"; exon_number 27; exon_id "ENSMUSE00000472683.2"; level 2; protein_id "ENSMUSP00000108024.3"; transcript_support_level "1"; mgi_id "MGI:2446854"; tag "basic"; tag "appris_principal_4"; tag "CCDS"; ccdsid "CCDS81192.1"; havana_gene "OTTMUSG00000019584.1"; havana_transcript "OTTMUST00000046780.1";
chrX	HAVANA	stop_codon	159279483	159279485	0	+	0	gene_id "ENSMUSG00000031298.16"; transcript_id "ENSMUST00000112404.9"; gene_type "protein_coding"; gene_name "Adgrg2"; transcript_type "protein_coding"; transcript_name "Adgrg2-205"; exon_number 26; exon_id "ENSMUSE00000472683.2"; level 2; protein_id "ENSMUSP00000108023.3"; transcript_support_level "1"; mgi_id "MGI:2446854"; tag "basic"; tag "appris_alternative_2"; tag "CCDS"; ccdsid "CCDS41199.1"; havana_gene "OTTMUSG00000019584.1"; havana_transcript "OTTMUST00000046781.1";
chrX	HAVANA	stop_codon	159279483	159279485	0	+	0	gene_id "ENSMUSG00000031298.16"; transcript_id "ENSMUST00000112398.3"; gene_type "protein_coding"; gene_name "Adgrg2"; transcript_type "protein_coding"; transcript_name "Adgrg2-201"; exon_number 28; exon_id "ENSMUSE00000868720.2"; level 1; protein_id "ENSMUSP00000108017.3"; transcript_support_level "1"; mgi_id "MGI:2446854"; tag "basic"; tag "appris_alternative_2"; tag "exp_conf"; havana_gene "OTTMUSG00000019584.1"; havana_transcript "OTTMUST00000046782.1";
chrX	HAVANA	UTR	159279483	159279734	0	+	.	gene_id "ENSMUSG00000031298.16"; transcript_id "ENSMUST00000112398.3"; gene_type "protein_coding"; gene_name "Adgrg2"; transcript_type "protein_coding"; transcript_name "Adgrg2-201"; exon_number 28; exon_id "ENSMUSE00000868720.2"; level 1; protein_id "ENSMUSP00000108017.3"; transcript_support_level "1"; mgi_id "MGI:2446854"; tag "basic"; tag "appris_alternative_2"; tag "exp_conf"; havana_gene "OTTMUSG00000019584.1"; havana_transcript "OTTMUST00000046782.1";
chrX	HAVANA	UTR	159279483	159281066	0	+	.	gene_id "ENSMUSG00000031298.16"; transcript_id "ENSMUST00000112408.9"; gene_type "protein_coding"; gene_name "Adgrg2"; transcript_type "protein_coding"; transcript_name "Adgrg2-207"; exon_number 28; exon_id "ENSMUSE00000472683.2"; level 2; protein_id "ENSMUSP00000108027.3"; transcript_support_level "1"; mgi_id "MGI:2446854"; tag "basic"; tag "appris_alternative_2"; tag "CCDS"; ccdsid "CCDS72459.1"; havana_gene "OTTMUSG00000019584.1"; havana_transcript "OTTMUST00000046779.1";
chrX	HAVANA	UTR	159279483	159281066	0	+	.	gene_id "ENSMUSG00000031298.16"; transcript_id "ENSMUST00000112402.8"; gene_type "protein_coding"; gene_name "Adgrg2"; transcript_type "protein_coding"; transcript_name "Adgrg2-204"; exon_number 27; exon_id "ENSMUSE00000472683.2"; level 2; protein_id "ENSMUSP00000108021.2"; transcript_support_level "1"; mgi_id "MGI:2446854"; tag "basic"; tag "appris_alternative_2"; tag "CCDS"; ccdsid "CCDS41197.1"; havana_gene "OTTMUSG00000019584.1"; havana_transcript "OTTMUST00000046777.1";
chrX	HAVANA	UTR	159279483	159281066	0	+	.	gene_id "ENSMUSG00000031298.16"; transcript_id "ENSMUST00000112401.8"; gene_type "protein_coding"; gene_name "Adgrg2"; transcript_type "protein_coding"; transcript_name "Adgrg2-203"; exon_number 27; exon_id "ENSMUSE00000472683.2"; level 2; protein_id "ENSMUSP00000108020.2"; transcript_support_level "5"; mgi_id "MGI:2446854"; tag "basic"; tag "appris_alternative_2"; tag "CCDS"; ccdsid "CCDS41198.1"; havana_gene "OTTMUSG00000019584.1"; havana_transcript "OTTMUST00000046778.1";
chrX	HAVANA	UTR	159279483	159281066	0	+	.	gene_id "ENSMUSG00000031298.16"; transcript_id "ENSMUST00000112400.8"; gene_type "protein_coding"; gene_name "Adgrg2"; transcript_type "protein_coding"; transcript_name "Adgrg2-202"; exon_number 28; exon_id "ENSMUSE00000472683.2"; level 2; protein_id "ENSMUSP00000108019.2"; transcript_support_level "1"; mgi_id "MGI:2446854"; tag "basic"; tag "Ensembl_canonical"; tag "GENCODE_Primary"; tag "appris_alternative_2"; tag "CCDS"; ccdsid "CCDS41196.1"; havana_gene "OTTMUSG00000019584.1"; havana_transcript "OTTMUST00000046776.1";
chrX	HAVANA	UTR	159279483	159281066	0	+	.	gene_id "ENSMUSG00000031298.16"; transcript_id "ENSMUST00000112405.9"; gene_type "protein_coding"; gene_name "Adgrg2"; transcript_type "protein_coding"; transcript_name "Adgrg2-206"; exon_number 27; exon_id "ENSMUSE00000472683.2"; level 2; protein_id "ENSMUSP00000108024.3"; transcript_support_level "1"; mgi_id "MGI:2446854"; tag "basic"; tag "appris_principal_4"; tag "CCDS"; ccdsid "CCDS81192.1"; havana_gene "OTTMUSG00000019584.1"; havana_transcript "OTTMUST00000046780.1";
chrX	HAVANA	UTR	159279483	159281066	0	+	.	gene_id "ENSMUSG00000031298.16"; transcript_id "ENSMUST00000112404.9"; gene_type "protein_coding"; gene_name "Adgrg2"; transcript_type "protein_coding"; transcript_name "Adgrg2-205"; exon_number 26; exon_id "ENSMUSE00000472683.2"; level 2; protein_id "ENSMUSP00000108023.3"; transcript_support_level "1"; mgi_id "MGI:2446854"; tag "basic"; tag "appris_alternative_2"; tag "CCDS"; ccdsid "CCDS41199.1"; havana_gene "OTTMUSG00000019584.1"; havana_transcript "OTTMUST00000046781.1";
chrX	HAVANA	exon	159285162	159285288	0	+	.	gene_id "ENSMUSG00000031295.14"; transcript_id "ENSMUST00000112377.8"; gene_type "protein_coding"; gene_name "Phka2"; transcript_type "protein_coding"; transcript_name "Phka2-203"; exon_number 1; exon_id "ENSMUSE00000691453.2"; level 2; protein_id "ENSMUSP00000107996.2"; transcript_support_level "1"; mgi_id "MGI:97577"; tag "alternative_5_UTR"; tag "basic"; tag "appris_principal_1"; tag "CCDS"; ccdsid "CCDS30504.1"; havana_gene "OTTMUSG00000019587.1"; havana_transcript "OTTMUST00000046789.1";
chrX	HAVANA	UTR	159285162	159285288	0	+	.	gene_id "ENSMUSG00000031295.14"; transcript_id "ENSMUST00000112377.8"; gene_type "protein_coding"; gene_name "Phka2"; transcript_type "protein_coding"; transcript_name "Phka2-203"; exon_number 1; exon_id "ENSMUSE00000691453.2"; level 2; protein_id "ENSMUSP00000107996.2"; transcript_support_level "1"; mgi_id "MGI:97577"; tag "alternative_5_UTR"; tag "basic"; tag "appris_principal_1"; tag "CCDS"; ccdsid "CCDS30504.1"; havana_gene "OTTMUSG00000019587.1"; havana_transcript "OTTMUST00000046789.1";
chrX	HAVANA	transcript	159285162	159374137	0	+	.	gene_id "ENSMUSG00000031295.14"; transcript_id "ENSMUST00000112377.8"; gene_type "protein_coding"; gene_name "Phka2"; transcript_type "protein_coding"; transcript_name "Phka2-203"; level 2; protein_id "ENSMUSP00000107996.2"; transcript_support_level "1"; mgi_id "MGI:97577"; tag "alternative_5_UTR"; tag "basic"; tag "appris_principal_1"; tag "CCDS"; ccdsid "CCDS30504.1"; havana_gene "OTTMUSG00000019587.1"; havana_transcript "OTTMUST00000046789.1";
chrX	HAVANA	gene	159285162	159381874	0	+	.	gene_id "ENSMUSG00000031295.14"; gene_type "protein_coding"; gene_name "Phka2"; level 2; mgi_id "MGI:97577"; havana_gene "OTTMUSG00000019587.1";
chrX	HAVANA	exon	159285168	159285288	0	+	.	gene_id "ENSMUSG00000031295.14"; transcript_id "ENSMUST00000139587.8"; gene_type "protein_coding"; gene_name "Phka2"; transcript_type "protein_coding"; transcript_name "Phka2-207"; exon_number 1; exon_id "ENSMUSE00000812571.2"; level 2; protein_id "ENSMUSP00000118575.2"; transcript_support_level "3"; mgi_id "MGI:97577"; tag "alternative_5_UTR"; tag "mRNA_end_NF"; tag "cds_end_NF"; havana_gene "OTTMUSG00000019587.1"; havana_transcript "OTTMUST00000046796.1";
chrX	HAVANA	UTR	159285168	159285288	0	+	.	gene_id "ENSMUSG00000031295.14"; transcript_id "ENSMUST00000139587.8"; gene_type "protein_coding"; gene_name "Phka2"; transcript_type "protein_coding"; transcript_name "Phka2-207"; exon_number 1; exon_id "ENSMUSE00000812571.2"; level 2; protein_id "ENSMUSP00000118575.2"; transcript_support_level "3"; mgi_id "MGI:97577"; tag "alternative_5_UTR"; tag "mRNA_end_NF"; tag "cds_end_NF"; havana_gene "OTTMUSG00000019587.1"; havana_transcript "OTTMUST00000046796.1";
chrX	ENSEMBL_gcm37	exon	159285168	159285288	0.343567772142028	+	.	gene_id "ENSMUSG00000031295.14"; transcript_id "ENSMUSG00000031295.14_tx_10"; exon_id "chrX_159285168_159285288_+"; exonnum "1"; txlen "3889";
chrX	ENSEMBL_gcm37	exon	159285168	159285288	0.1441233908313	+	.	gene_id "ENSMUSG00000031295.14"; transcript_id "ENSMUSG00000031295.14_tx_17"; exon_id "chrX_159285168_159285288_+"; exonnum "1"; txlen "3895";
chrX	ENSEMBL_gcm37	exon	159285168	159285288	3.67683091009531	+	.	gene_id "ENSMUSG00000031295.14"; transcript_id "ENSMUSG00000031295.14_tx_2"; exon_id "chrX_159285168_159285288_+"; exonnum "1"; txlen "4058";
chrX	ENSEMBL_gcm37	exon	159285168	159285288	0.0191733933523897	+	.	gene_id "ENSMUSG00000031295.14"; transcript_id "ENSMUSG00000031295.14_tx_24"; exon_id "chrX_159285168_159285288_+"; exonnum "1"; txlen "4234";
chrX	ENSEMBL_gcm37	exon	159285168	159285288	1.16648012481241	+	.	gene_id "ENSMUSG00000031295.14"; transcript_id "ENSMUSG00000031295.14_tx_5"; exon_id "chrX_159285168_159285288_+"; exonnum "1"; txlen "4047";
chrX	ENSEMBL_gcm37	exon	159285168	159285288	0.613316166212897	+	.	gene_id "ENSMUSG00000031295.14"; transcript_id "ENSMUSG00000031295.14_tx_6"; exon_id "chrX_159285168_159285288_+"; exonnum "1"; txlen "4266";
chrX	ENSEMBL_gcm37	exon	159285168	159285288	0.355246628546904	+	.	gene_id "ENSMUSG00000031295.14"; transcript_id "ENSMUSG00000031295.14_tx_9"; exon_id "chrX_159285168_159285288_+"; exonnum "1"; txlen "4170";
chrX	HAVANA	transcript	159285168	159310772	0	+	.	gene_id "ENSMUSG00000031295.14"; transcript_id "ENSMUST00000139587.8"; gene_type "protein_coding"; gene_name "Phka2"; transcript_type "protein_coding"; transcript_name "Phka2-207"; level 2; protein_id "ENSMUSP00000118575.2"; transcript_support_level "3"; mgi_id "MGI:97577"; tag "alternative_5_UTR"; tag "mRNA_end_NF"; tag "cds_end_NF"; havana_gene "OTTMUSG00000019587.1"; havana_transcript "OTTMUST00000046796.1";
chrX	HAVANA	UTR	159285430	159285822	0	+	.	gene_id "ENSMUSG00000031295.14"; transcript_id "ENSMUST00000033652.9"; gene_type "protein_coding"; gene_name "Phka2"; transcript_type "protein_coding"; transcript_name "Phka2-201"; exon_number 1; exon_id "ENSMUSE00001300961.2"; level 2; protein_id "ENSMUSP00000033652.3"; transcript_support_level "1"; mgi_id "MGI:97577"; tag "basic"; tag "Ensembl_canonical"; tag "GENCODE_Primary"; tag "appris_principal_1"; tag "CCDS"; ccdsid "CCDS30504.1"; havana_gene "OTTMUSG00000019587.1"; havana_transcript "OTTMUST00000046788.1";
chrX	HAVANA	UTR	159285430	159285822	0	+	.	gene_id "ENSMUSG00000031295.14"; transcript_id "ENSMUST00000112380.9"; gene_type "protein_coding"; gene_name "Phka2"; transcript_type "protein_coding"; transcript_name "Phka2-204"; exon_number 1; exon_id "ENSMUSE00001300961.2"; level 2; protein_id "ENSMUSP00000107999.3"; transcript_support_level "1"; mgi_id "MGI:97577"; tag "basic"; tag "CCDS"; ccdsid "CCDS53237.1"; havana_gene "OTTMUSG00000019587.1"; havana_transcript "OTTMUST00000046797.1";
chrX	HAVANA	exon	159285430	159285900	0	+	.	gene_id "ENSMUSG00000031295.14"; transcript_id "ENSMUST00000146752.8"; gene_type "protein_coding"; gene_name "Phka2"; transcript_type "retained_intron"; transcript_name "Phka2-208"; exon_number 1; exon_id "ENSMUSE00001297520.2"; level 2; transcript_support_level "2"; mgi_id "MGI:97577"; havana_gene "OTTMUSG00000019587.1"; havana_transcript "OTTMUST00000046790.1";
chrX	HAVANA	exon	159285430	159285900	0	+	.	gene_id "ENSMUSG00000031295.14"; transcript_id "ENSMUST00000033652.9"; gene_type "protein_coding"; gene_name "Phka2"; transcript_type "protein_coding"; transcript_name "Phka2-201"; exon_number 1; exon_id "ENSMUSE00001300961.2"; level 2; protein_id "ENSMUSP00000033652.3"; transcript_support_level "1"; mgi_id "MGI:97577"; tag "basic"; tag "Ensembl_canonical"; tag "GENCODE_Primary"; tag "appris_principal_1"; tag "CCDS"; ccdsid "CCDS30504.1"; havana_gene "OTTMUSG00000019587.1"; havana_transcript "OTTMUST00000046788.1";
chrX	HAVANA	exon	159285430	159285900	0	+	.	gene_id "ENSMUSG00000031295.14"; transcript_id "ENSMUST00000112380.9"; gene_type "protein_coding"; gene_name "Phka2"; transcript_type "protein_coding"; transcript_name "Phka2-204"; exon_number 1; exon_id "ENSMUSE00001300961.2"; level 2; protein_id "ENSMUSP00000107999.3"; transcript_support_level "1"; mgi_id "MGI:97577"; tag "basic"; tag "CCDS"; ccdsid "CCDS53237.1"; havana_gene "OTTMUSG00000019587.1"; havana_transcript "OTTMUST00000046797.1";
chrX	HAVANA	transcript	159285430	159312808	0	+	.	gene_id "ENSMUSG00000031295.14"; transcript_id "ENSMUST00000146752.8"; gene_type "protein_coding"; gene_name "Phka2"; transcript_type "retained_intron"; transcript_name "Phka2-208"; level 2; transcript_support_level "2"; mgi_id "MGI:97577"; havana_gene "OTTMUSG00000019587.1"; havana_transcript "OTTMUST00000046790.1";
chrX	HAVANA	transcript	159285430	159374137	0	+	.	gene_id "ENSMUSG00000031295.14"; transcript_id "ENSMUST00000033652.9"; gene_type "protein_coding"; gene_name "Phka2"; transcript_type "protein_coding"; transcript_name "Phka2-201"; level 2; protein_id "ENSMUSP00000033652.3"; transcript_support_level "1"; mgi_id "MGI:97577"; tag "basic"; tag "Ensembl_canonical"; tag "GENCODE_Primary"; tag "appris_principal_1"; tag "CCDS"; ccdsid "CCDS30504.1"; havana_gene "OTTMUSG00000019587.1"; havana_transcript "OTTMUST00000046788.1";
chrX	HAVANA	transcript	159285430	159381874	0	+	.	gene_id "ENSMUSG00000031295.14"; transcript_id "ENSMUST00000112380.9"; gene_type "protein_coding"; gene_name "Phka2"; transcript_type "protein_coding"; transcript_name "Phka2-204"; level 2; protein_id "ENSMUSP00000107999.3"; transcript_support_level "1"; mgi_id "MGI:97577"; tag "basic"; tag "CCDS"; ccdsid "CCDS53237.1"; havana_gene "OTTMUSG00000019587.1"; havana_transcript "OTTMUST00000046797.1";
chrX	HAVANA	UTR	159285461	159285822	0	+	.	gene_id "ENSMUSG00000031295.14"; transcript_id "ENSMUST00000112376.2"; gene_type "protein_coding"; gene_name "Phka2"; transcript_type "protein_coding"; transcript_name "Phka2-202"; exon_number 1; exon_id "ENSMUSE00000691440.2"; level 2; protein_id "ENSMUSP00000107995.2"; transcript_support_level "1"; mgi_id "MGI:97577"; tag "basic"; havana_gene "OTTMUSG00000019587.1"; havana_transcript "OTTMUST00000046794.1";
chrX	HAVANA	exon	159285461	159285900	0	+	.	gene_id "ENSMUSG00000031295.14"; transcript_id "ENSMUST00000112376.2"; gene_type "protein_coding"; gene_name "Phka2"; transcript_type "protein_coding"; transcript_name "Phka2-202"; exon_number 1; exon_id "ENSMUSE00000691440.2"; level 2; protein_id "ENSMUSP00000107995.2"; transcript_support_level "1"; mgi_id "MGI:97577"; tag "basic"; havana_gene "OTTMUSG00000019587.1"; havana_transcript "OTTMUST00000046794.1";
chrX	HAVANA	transcript	159285461	159341951	0	+	.	gene_id "ENSMUSG00000031295.14"; transcript_id "ENSMUST00000112376.2"; gene_type "protein_coding"; gene_name "Phka2"; transcript_type "protein_coding"; transcript_name "Phka2-202"; level 2; protein_id "ENSMUSP00000107995.2"; transcript_support_level "1"; mgi_id "MGI:97577"; tag "basic"; havana_gene "OTTMUSG00000019587.1"; havana_transcript "OTTMUST00000046794.1";
chrX	HAVANA	UTR	159285743	159285822	0	+	.	gene_id "ENSMUSG00000031295.14"; transcript_id "ENSMUST00000112377.8"; gene_type "protein_coding"; gene_name "Phka2"; transcript_type "protein_coding"; transcript_name "Phka2-203"; exon_number 2; exon_id "ENSMUSE00000691450.2"; level 2; protein_id "ENSMUSP00000107996.2"; transcript_support_level "1"; mgi_id "MGI:97577"; tag "alternative_5_UTR"; tag "basic"; tag "appris_principal_1"; tag "CCDS"; ccdsid "CCDS30504.1"; havana_gene "OTTMUSG00000019587.1"; havana_transcript "OTTMUST00000046789.1";
chrX	HAVANA	exon	159285743	159285900	0	+	.	gene_id "ENSMUSG00000031295.14"; transcript_id "ENSMUST00000112377.8"; gene_type "protein_coding"; gene_name "Phka2"; transcript_type "protein_coding"; transcript_name "Phka2-203"; exon_number 2; exon_id "ENSMUSE00000691450.2"; level 2; protein_id "ENSMUSP00000107996.2"; transcript_support_level "1"; mgi_id "MGI:97577"; tag "alternative_5_UTR"; tag "basic"; tag "appris_principal_1"; tag "CCDS"; ccdsid "CCDS30504.1"; havana_gene "OTTMUSG00000019587.1"; havana_transcript "OTTMUST00000046789.1";
chrX	HAVANA	UTR	159285749	159285822	0	+	.	gene_id "ENSMUSG00000031295.14"; transcript_id "ENSMUST00000139587.8"; gene_type "protein_coding"; gene_name "Phka2"; transcript_type "protein_coding"; transcript_name "Phka2-207"; exon_number 2; exon_id "ENSMUSE00000380582.3"; level 2; protein_id "ENSMUSP00000118575.2"; transcript_support_level "3"; mgi_id "MGI:97577"; tag "alternative_5_UTR"; tag "mRNA_end_NF"; tag "cds_end_NF"; havana_gene "OTTMUSG00000019587.1"; havana_transcript "OTTMUST00000046796.1";
chrX	HAVANA	exon	159285749	159285900	0	+	.	gene_id "ENSMUSG00000031295.14"; transcript_id "ENSMUST00000139587.8"; gene_type "protein_coding"; gene_name "Phka2"; transcript_type "protein_coding"; transcript_name "Phka2-207"; exon_number 2; exon_id "ENSMUSE00000380582.3"; level 2; protein_id "ENSMUSP00000118575.2"; transcript_support_level "3"; mgi_id "MGI:97577"; tag "alternative_5_UTR"; tag "mRNA_end_NF"; tag "cds_end_NF"; havana_gene "OTTMUSG00000019587.1"; havana_transcript "OTTMUST00000046796.1";
chrX	ENSEMBL_gcm37	exon	159285749	159285900	0.343567772142028	+	.	gene_id "ENSMUSG00000031295.14"; transcript_id "ENSMUSG00000031295.14_tx_10"; exon_id "chrX_159285749_159285900_+"; exonnum "2"; txlen "3889";
chrX	ENSEMBL_gcm37	exon	159285749	159285900	0.332363229207549	+	.	gene_id "ENSMUSG00000031295.14"; transcript_id "ENSMUSG00000031295.14_tx_12"; exon_id "chrX_159285749_159285900_+"; exonnum "1"; txlen "3853";
chrX	ENSEMBL_gcm37	exon	159285749	159285900	0.332363229207549	+	.	gene_id "ENSMUSG00000031295.14"; transcript_id "ENSMUSG00000031295.14_tx_13"; exon_id "chrX_159285749_159285900_+"; exonnum "1"; txlen "3842";
chrX	ENSEMBL_gcm37	exon	159285749	159285900	0.332363229207549	+	.	gene_id "ENSMUSG00000031295.14"; transcript_id "ENSMUSG00000031295.14_tx_14"; exon_id "chrX_159285749_159285900_+"; exonnum "1"; txlen "3965";
chrX	ENSEMBL_gcm37	exon	159285749	159285900	3.67683091009531	+	.	gene_id "ENSMUSG00000031295.14"; transcript_id "ENSMUSG00000031295.14_tx_2"; exon_id "chrX_159285749_159285900_+"; exonnum "2"; txlen "4058";
chrX	ENSEMBL_gcm37	exon	159285749	159285900	0.0191733933523897	+	.	gene_id "ENSMUSG00000031295.14"; transcript_id "ENSMUSG00000031295.14_tx_24"; exon_id "chrX_159285749_159285900_+"; exonnum "2"; txlen "4234";
chrX	ENSEMBL_gcm37	exon	159285749	159285900	1.16648012481241	+	.	gene_id "ENSMUSG00000031295.14"; transcript_id "ENSMUSG00000031295.14_tx_5"; exon_id "chrX_159285749_159285900_+"; exonnum "2"; txlen "4047";
chrX	ENSEMBL_gcm37	exon	159285749	159285900	0.613316166212897	+	.	gene_id "ENSMUSG00000031295.14"; transcript_id "ENSMUSG00000031295.14_tx_6"; exon_id "chrX_159285749_159285900_+"; exonnum "2"; txlen "4266";
chrX	ENSEMBL_gcm37	exon	159285749	159285900	0.58359173260159	+	.	gene_id "ENSMUSG00000031295.14"; transcript_id "ENSMUSG00000031295.14_tx_8"; exon_id "chrX_159285749_159285900_+"; exonnum "1"; txlen "4010";
chrX	ENSEMBL_gcm37	exon	159285749	159285900	0.355246628546904	+	.	gene_id "ENSMUSG00000031295.14"; transcript_id "ENSMUSG00000031295.14_tx_9"; exon_id "chrX_159285749_159285900_+"; exonnum "2"; txlen "4170";
chrX	HAVANA	start_codon	159285823	159285825	0	+	0	gene_id "ENSMUSG00000031295.14"; transcript_id "ENSMUST00000112377.8"; gene_type "protein_coding"; gene_name "Phka2"; transcript_type "protein_coding"; transcript_name "Phka2-203"; exon_number 2; exon_id "ENSMUSE00000691450.2"; level 2; protein_id "ENSMUSP00000107996.2"; transcript_support_level "1"; mgi_id "MGI:97577"; tag "alternative_5_UTR"; tag "basic"; tag "appris_principal_1"; tag "CCDS"; ccdsid "CCDS30504.1"; havana_gene "OTTMUSG00000019587.1"; havana_transcript "OTTMUST00000046789.1";
chrX	HAVANA	start_codon	159285823	159285825	0	+	0	gene_id "ENSMUSG00000031295.14"; transcript_id "ENSMUST00000139587.8"; gene_type "protein_coding"; gene_name "Phka2"; transcript_type "protein_coding"; transcript_name "Phka2-207"; exon_number 2; exon_id "ENSMUSE00000380582.3"; level 2; protein_id "ENSMUSP00000118575.2"; transcript_support_level "3"; mgi_id "MGI:97577"; tag "alternative_5_UTR"; tag "mRNA_end_NF"; tag "cds_end_NF"; havana_gene "OTTMUSG00000019587.1"; havana_transcript "OTTMUST00000046796.1";
chrX	HAVANA	start_codon	159285823	159285825	0	+	0	gene_id "ENSMUSG00000031295.14"; transcript_id "ENSMUST00000033652.9"; gene_type "protein_coding"; gene_name "Phka2"; transcript_type "protein_coding"; transcript_name "Phka2-201"; exon_number 1; exon_id "ENSMUSE00001300961.2"; level 2; protein_id "ENSMUSP00000033652.3"; transcript_support_level "1"; mgi_id "MGI:97577"; tag "basic"; tag "Ensembl_canonical"; tag "GENCODE_Primary"; tag "appris_principal_1"; tag "CCDS"; ccdsid "CCDS30504.1"; havana_gene "OTTMUSG00000019587.1"; havana_transcript "OTTMUST00000046788.1";
chrX	HAVANA	start_codon	159285823	159285825	0	+	0	gene_id "ENSMUSG00000031295.14"; transcript_id "ENSMUST00000112380.9"; gene_type "protein_coding"; gene_name "Phka2"; transcript_type "protein_coding"; transcript_name "Phka2-204"; exon_number 1; exon_id "ENSMUSE00001300961.2"; level 2; protein_id "ENSMUSP00000107999.3"; transcript_support_level "1"; mgi_id "MGI:97577"; tag "basic"; tag "CCDS"; ccdsid "CCDS53237.1"; havana_gene "OTTMUSG00000019587.1"; havana_transcript "OTTMUST00000046797.1";
chrX	HAVANA	start_codon	159285823	159285825	0	+	0	gene_id "ENSMUSG00000031295.14"; transcript_id "ENSMUST00000112376.2"; gene_type "protein_coding"; gene_name "Phka2"; transcript_type "protein_coding"; transcript_name "Phka2-202"; exon_number 1; exon_id "ENSMUSE00000691440.2"; level 2; protein_id "ENSMUSP00000107995.2"; transcript_support_level "1"; mgi_id "MGI:97577"; tag "basic"; havana_gene "OTTMUSG00000019587.1"; havana_transcript "OTTMUST00000046794.1";
chrX	HAVANA	CDS	159285823	159285900	0	+	0	gene_id "ENSMUSG00000031295.14"; transcript_id "ENSMUST00000112377.8"; gene_type "protein_coding"; gene_name "Phka2"; transcript_type "protein_coding"; transcript_name "Phka2-203"; exon_number 2; exon_id "ENSMUSE00000691450.2"; level 2; protein_id "ENSMUSP00000107996.2"; transcript_support_level "1"; mgi_id "MGI:97577"; tag "alternative_5_UTR"; tag "basic"; tag "appris_principal_1"; tag "CCDS"; ccdsid "CCDS30504.1"; havana_gene "OTTMUSG00000019587.1"; havana_transcript "OTTMUST00000046789.1";
chrX	HAVANA	CDS	159285823	159285900	0	+	0	gene_id "ENSMUSG00000031295.14"; transcript_id "ENSMUST00000139587.8"; gene_type "protein_coding"; gene_name "Phka2"; transcript_type "protein_coding"; transcript_name "Phka2-207"; exon_number 2; exon_id "ENSMUSE00000380582.3"; level 2; protein_id "ENSMUSP00000118575.2"; transcript_support_level "3"; mgi_id "MGI:97577"; tag "alternative_5_UTR"; tag "mRNA_end_NF"; tag "cds_end_NF"; havana_gene "OTTMUSG00000019587.1"; havana_transcript "OTTMUST00000046796.1";
chrX	HAVANA	CDS	159285823	159285900	0	+	0	gene_id "ENSMUSG00000031295.14"; transcript_id "ENSMUST00000033652.9"; gene_type "protein_coding"; gene_name "Phka2"; transcript_type "protein_coding"; transcript_name "Phka2-201"; exon_number 1; exon_id "ENSMUSE00001300961.2"; level 2; protein_id "ENSMUSP00000033652.3"; transcript_support_level "1"; mgi_id "MGI:97577"; tag "basic"; tag "Ensembl_canonical"; tag "GENCODE_Primary"; tag "appris_principal_1"; tag "CCDS"; ccdsid "CCDS30504.1"; havana_gene "OTTMUSG00000019587.1"; havana_transcript "OTTMUST00000046788.1";
chrX	HAVANA	CDS	159285823	159285900	0	+	0	gene_id "ENSMUSG00000031295.14"; transcript_id "ENSMUST00000112380.9"; gene_type "protein_coding"; gene_name "Phka2"; transcript_type "protein_coding"; transcript_name "Phka2-204"; exon_number 1; exon_id "ENSMUSE00001300961.2"; level 2; protein_id "ENSMUSP00000107999.3"; transcript_support_level "1"; mgi_id "MGI:97577"; tag "basic"; tag "CCDS"; ccdsid "CCDS53237.1"; havana_gene "OTTMUSG00000019587.1"; havana_transcript "OTTMUST00000046797.1";
chrX	HAVANA	CDS	159285823	159285900	0	+	0	gene_id "ENSMUSG00000031295.14"; transcript_id "ENSMUST00000112376.2"; gene_type "protein_coding"; gene_name "Phka2"; transcript_type "protein_coding"; transcript_name "Phka2-202"; exon_number 1; exon_id "ENSMUSE00000691440.2"; level 2; protein_id "ENSMUSP00000107995.2"; transcript_support_level "1"; mgi_id "MGI:97577"; tag "basic"; havana_gene "OTTMUSG00000019587.1"; havana_transcript "OTTMUST00000046794.1";
chrX	sragcm37_es	exon	159288174	159288337	0.130343408455149	+	.	gene_id "ENSMUSG00000031295.14"; transcript_id "ENSMUSG00000031295.14_tx_18"; exon_id "chrX_159288174_159288337_+"; exonnum "1"; txlen "3826";
chrX	sragcm37_mid	exon	159302495	159302578	0.58359173260159	+	.	gene_id "ENSMUSG00000031295.14"; transcript_id "ENSMUSG00000031295.14_tx_8"; exon_id "chrX_159302495_159302578_+"; exonnum "2"; txlen "4010";
chrX	HAVANA	exon	159306268	159306426	0	+	.	gene_id "ENSMUSG00000031295.14"; transcript_id "ENSMUST00000112377.8"; gene_type "protein_coding"; gene_name "Phka2"; transcript_type "protein_coding"; transcript_name "Phka2-203"; exon_number 3; exon_id "ENSMUSE00001234838.2"; level 2; protein_id "ENSMUSP00000107996.2"; transcript_support_level "1"; mgi_id "MGI:97577"; tag "alternative_5_UTR"; tag "basic"; tag "appris_principal_1"; tag "CCDS"; ccdsid "CCDS30504.1"; havana_gene "OTTMUSG00000019587.1"; havana_transcript "OTTMUST00000046789.1";
chrX	HAVANA	CDS	159306268	159306426	0	+	0	gene_id "ENSMUSG00000031295.14"; transcript_id "ENSMUST00000112377.8"; gene_type "protein_coding"; gene_name "Phka2"; transcript_type "protein_coding"; transcript_name "Phka2-203"; exon_number 3; exon_id "ENSMUSE00001234838.2"; level 2; protein_id "ENSMUSP00000107996.2"; transcript_support_level "1"; mgi_id "MGI:97577"; tag "alternative_5_UTR"; tag "basic"; tag "appris_principal_1"; tag "CCDS"; ccdsid "CCDS30504.1"; havana_gene "OTTMUSG00000019587.1"; havana_transcript "OTTMUST00000046789.1";
chrX	HAVANA	exon	159306268	159306426	0	+	.	gene_id "ENSMUSG00000031295.14"; transcript_id "ENSMUST00000139587.8"; gene_type "protein_coding"; gene_name "Phka2"; transcript_type "protein_coding"; transcript_name "Phka2-207"; exon_number 3; exon_id "ENSMUSE00001234838.2"; level 2; protein_id "ENSMUSP00000118575.2"; transcript_support_level "3"; mgi_id "MGI:97577"; tag "alternative_5_UTR"; tag "mRNA_end_NF"; tag "cds_end_NF"; havana_gene "OTTMUSG00000019587.1"; havana_transcript "OTTMUST00000046796.1";
chrX	HAVANA	CDS	159306268	159306426	0	+	0	gene_id "ENSMUSG00000031295.14"; transcript_id "ENSMUST00000139587.8"; gene_type "protein_coding"; gene_name "Phka2"; transcript_type "protein_coding"; transcript_name "Phka2-207"; exon_number 3; exon_id "ENSMUSE00001234838.2"; level 2; protein_id "ENSMUSP00000118575.2"; transcript_support_level "3"; mgi_id "MGI:97577"; tag "alternative_5_UTR"; tag "mRNA_end_NF"; tag "cds_end_NF"; havana_gene "OTTMUSG00000019587.1"; havana_transcript "OTTMUST00000046796.1";
chrX	HAVANA	exon	159306268	159306426	0	+	.	gene_id "ENSMUSG00000031295.14"; transcript_id "ENSMUST00000146752.8"; gene_type "protein_coding"; gene_name "Phka2"; transcript_type "retained_intron"; transcript_name "Phka2-208"; exon_number 2; exon_id "ENSMUSE00001229064.2"; level 2; transcript_support_level "2"; mgi_id "MGI:97577"; havana_gene "OTTMUSG00000019587.1"; havana_transcript "OTTMUST00000046790.1";
chrX	HAVANA	exon	159306268	159306426	0	+	.	gene_id "ENSMUSG00000031295.14"; transcript_id "ENSMUST00000033652.9"; gene_type "protein_coding"; gene_name "Phka2"; transcript_type "protein_coding"; transcript_name "Phka2-201"; exon_number 2; exon_id "ENSMUSE00001234838.2"; level 2; protein_id "ENSMUSP00000033652.3"; transcript_support_level "1"; mgi_id "MGI:97577"; tag "basic"; tag "Ensembl_canonical"; tag "GENCODE_Primary"; tag "appris_principal_1"; tag "CCDS"; ccdsid "CCDS30504.1"; havana_gene "OTTMUSG00000019587.1"; havana_transcript "OTTMUST00000046788.1";
chrX	HAVANA	CDS	159306268	159306426	0	+	0	gene_id "ENSMUSG00000031295.14"; transcript_id "ENSMUST00000033652.9"; gene_type "protein_coding"; gene_name "Phka2"; transcript_type "protein_coding"; transcript_name "Phka2-201"; exon_number 2; exon_id "ENSMUSE00001234838.2"; level 2; protein_id "ENSMUSP00000033652.3"; transcript_support_level "1"; mgi_id "MGI:97577"; tag "basic"; tag "Ensembl_canonical"; tag "GENCODE_Primary"; tag "appris_principal_1"; tag "CCDS"; ccdsid "CCDS30504.1"; havana_gene "OTTMUSG00000019587.1"; havana_transcript "OTTMUST00000046788.1";
chrX	HAVANA	exon	159306268	159306426	0	+	.	gene_id "ENSMUSG00000031295.14"; transcript_id "ENSMUST00000112380.9"; gene_type "protein_coding"; gene_name "Phka2"; transcript_type "protein_coding"; transcript_name "Phka2-204"; exon_number 2; exon_id "ENSMUSE00001234838.2"; level 2; protein_id "ENSMUSP00000107999.3"; transcript_support_level "1"; mgi_id "MGI:97577"; tag "basic"; tag "CCDS"; ccdsid "CCDS53237.1"; havana_gene "OTTMUSG00000019587.1"; havana_transcript "OTTMUST00000046797.1";
chrX	HAVANA	CDS	159306268	159306426	0	+	0	gene_id "ENSMUSG00000031295.14"; transcript_id "ENSMUST00000112380.9"; gene_type "protein_coding"; gene_name "Phka2"; transcript_type "protein_coding"; transcript_name "Phka2-204"; exon_number 2; exon_id "ENSMUSE00001234838.2"; level 2; protein_id "ENSMUSP00000107999.3"; transcript_support_level "1"; mgi_id "MGI:97577"; tag "basic"; tag "CCDS"; ccdsid "CCDS53237.1"; havana_gene "OTTMUSG00000019587.1"; havana_transcript "OTTMUST00000046797.1";
chrX	HAVANA	exon	159306268	159306426	0	+	.	gene_id "ENSMUSG00000031295.14"; transcript_id "ENSMUST00000112376.2"; gene_type "protein_coding"; gene_name "Phka2"; transcript_type "protein_coding"; transcript_name "Phka2-202"; exon_number 2; exon_id "ENSMUSE00001234838.2"; level 2; protein_id "ENSMUSP00000107995.2"; transcript_support_level "1"; mgi_id "MGI:97577"; tag "basic"; havana_gene "OTTMUSG00000019587.1"; havana_transcript "OTTMUST00000046794.1";
chrX	HAVANA	CDS	159306268	159306426	0	+	0	gene_id "ENSMUSG00000031295.14"; transcript_id "ENSMUST00000112376.2"; gene_type "protein_coding"; gene_name "Phka2"; transcript_type "protein_coding"; transcript_name "Phka2-202"; exon_number 2; exon_id "ENSMUSE00001234838.2"; level 2; protein_id "ENSMUSP00000107995.2"; transcript_support_level "1"; mgi_id "MGI:97577"; tag "basic"; havana_gene "OTTMUSG00000019587.1"; havana_transcript "OTTMUST00000046794.1";
chrX	ENSEMBL_gcm37	exon	159306268	159306426	0.343567772142028	+	.	gene_id "ENSMUSG00000031295.14"; transcript_id "ENSMUSG00000031295.14_tx_10"; exon_id "chrX_159306268_159306426_+"; exonnum "3"; txlen "3889";
chrX	ENSEMBL_gcm37	exon	159306268	159306426	0.332363229207549	+	.	gene_id "ENSMUSG00000031295.14"; transcript_id "ENSMUSG00000031295.14_tx_12"; exon_id "chrX_159306268_159306426_+"; exonnum "2"; txlen "3853";
chrX	ENSEMBL_gcm37	exon	159306268	159306426	0.332363229207549	+	.	gene_id "ENSMUSG00000031295.14"; transcript_id "ENSMUSG00000031295.14_tx_13"; exon_id "chrX_159306268_159306426_+"; exonnum "2"; txlen "3842";
chrX	ENSEMBL_gcm37	exon	159306268	159306426	0.332363229207549	+	.	gene_id "ENSMUSG00000031295.14"; transcript_id "ENSMUSG00000031295.14_tx_14"; exon_id "chrX_159306268_159306426_+"; exonnum "2"; txlen "3965";
chrX	ENSEMBL_gcm37	exon	159306268	159306426	0.1441233908313	+	.	gene_id "ENSMUSG00000031295.14"; transcript_id "ENSMUSG00000031295.14_tx_17"; exon_id "chrX_159306268_159306426_+"; exonnum "2"; txlen "3895";
chrX	ENSEMBL_gcm37	exon	159306268	159306426	0.130343408455149	+	.	gene_id "ENSMUSG00000031295.14"; transcript_id "ENSMUSG00000031295.14_tx_18"; exon_id "chrX_159306268_159306426_+"; exonnum "2"; txlen "3826";
chrX	ENSEMBL_gcm37	exon	159306268	159306426	3.67683091009531	+	.	gene_id "ENSMUSG00000031295.14"; transcript_id "ENSMUSG00000031295.14_tx_2"; exon_id "chrX_159306268_159306426_+"; exonnum "3"; txlen "4058";
chrX	ENSEMBL_gcm37	exon	159306268	159306426	0.0191733933523897	+	.	gene_id "ENSMUSG00000031295.14"; transcript_id "ENSMUSG00000031295.14_tx_24"; exon_id "chrX_159306268_159306426_+"; exonnum "3"; txlen "4234";
chrX	ENSEMBL_gcm37	exon	159306268	159306426	1.16648012481241	+	.	gene_id "ENSMUSG00000031295.14"; transcript_id "ENSMUSG00000031295.14_tx_5"; exon_id "chrX_159306268_159306426_+"; exonnum "3"; txlen "4047";
chrX	ENSEMBL_gcm37	exon	159306268	159306426	0.613316166212897	+	.	gene_id "ENSMUSG00000031295.14"; transcript_id "ENSMUSG00000031295.14_tx_6"; exon_id "chrX_159306268_159306426_+"; exonnum "3"; txlen "4266";
chrX	ENSEMBL_gcm37	exon	159306268	159306426	0.58359173260159	+	.	gene_id "ENSMUSG00000031295.14"; transcript_id "ENSMUSG00000031295.14_tx_8"; exon_id "chrX_159306268_159306426_+"; exonnum "3"; txlen "4010";
chrX	ENSEMBL_gcm37	exon	159306268	159306426	0.355246628546904	+	.	gene_id "ENSMUSG00000031295.14"; transcript_id "ENSMUSG00000031295.14_tx_9"; exon_id "chrX_159306268_159306426_+"; exonnum "3"; txlen "4170";
chrX	HAVANA	exon	159306344	159306426	0	+	.	gene_id "ENSMUSG00000031295.14"; transcript_id "ENSMUST00000131765.8"; gene_type "protein_coding"; gene_name "Phka2"; transcript_type "protein_coding_CDS_not_defined"; transcript_name "Phka2-205"; exon_number 1; exon_id "ENSMUSE00000781652.2"; level 2; transcript_support_level "5"; mgi_id "MGI:97577"; havana_gene "OTTMUSG00000019587.1"; havana_transcript "OTTMUST00000046791.1";
chrX	HAVANA	transcript	159306344	159324484	0	+	.	gene_id "ENSMUSG00000031295.14"; transcript_id "ENSMUST00000131765.8"; gene_type "protein_coding"; gene_name "Phka2"; transcript_type "protein_coding_CDS_not_defined"; transcript_name "Phka2-205"; level 2; transcript_support_level "5"; mgi_id "MGI:97577"; havana_gene "OTTMUSG00000019587.1"; havana_transcript "OTTMUST00000046791.1";
chrX	HAVANA	exon	159306354	159306426	0	+	.	gene_id "ENSMUSG00000031295.14"; transcript_id "ENSMUST00000154142.8"; gene_type "protein_coding"; gene_name "Phka2"; transcript_type "protein_coding_CDS_not_defined"; transcript_name "Phka2-210"; exon_number 1; exon_id "ENSMUSE00000826510.2"; level 2; transcript_support_level "5"; mgi_id "MGI:97577"; havana_gene "OTTMUSG00000019587.1"; havana_transcript "OTTMUST00000046792.1";
chrX	HAVANA	transcript	159306354	159324479	0	+	.	gene_id "ENSMUSG00000031295.14"; transcript_id "ENSMUST00000154142.8"; gene_type "protein_coding"; gene_name "Phka2"; transcript_type "protein_coding_CDS_not_defined"; transcript_name "Phka2-210"; level 2; transcript_support_level "5"; mgi_id "MGI:97577"; havana_gene "OTTMUSG00000019587.1"; havana_transcript "OTTMUST00000046792.1";
chrX	HAVANA	exon	159310726	159310772	0	+	.	gene_id "ENSMUSG00000031295.14"; transcript_id "ENSMUST00000139587.8"; gene_type "protein_coding"; gene_name "Phka2"; transcript_type "protein_coding"; transcript_name "Phka2-207"; exon_number 4; exon_id "ENSMUSE00000838022.2"; level 2; protein_id "ENSMUSP00000118575.2"; transcript_support_level "3"; mgi_id "MGI:97577"; tag "alternative_5_UTR"; tag "mRNA_end_NF"; tag "cds_end_NF"; havana_gene "OTTMUSG00000019587.1"; havana_transcript "OTTMUST00000046796.1";
chrX	HAVANA	CDS	159310726	159310772	0	+	0	gene_id "ENSMUSG00000031295.14"; transcript_id "ENSMUST00000139587.8"; gene_type "protein_coding"; gene_name "Phka2"; transcript_type "protein_coding"; transcript_name "Phka2-207"; exon_number 4; exon_id "ENSMUSE00000838022.2"; level 2; protein_id "ENSMUSP00000118575.2"; transcript_support_level "3"; mgi_id "MGI:97577"; tag "alternative_5_UTR"; tag "mRNA_end_NF"; tag "cds_end_NF"; havana_gene "OTTMUSG00000019587.1"; havana_transcript "OTTMUST00000046796.1";
chrX	HAVANA	exon	159310726	159310773	0	+	.	gene_id "ENSMUSG00000031295.14"; transcript_id "ENSMUST00000112377.8"; gene_type "protein_coding"; gene_name "Phka2"; transcript_type "protein_coding"; transcript_name "Phka2-203"; exon_number 4; exon_id "ENSMUSE00001267081.2"; level 2; protein_id "ENSMUSP00000107996.2"; transcript_support_level "1"; mgi_id "MGI:97577"; tag "alternative_5_UTR"; tag "basic"; tag "appris_principal_1"; tag "CCDS"; ccdsid "CCDS30504.1"; havana_gene "OTTMUSG00000019587.1"; havana_transcript "OTTMUST00000046789.1";
chrX	HAVANA	CDS	159310726	159310773	0	+	0	gene_id "ENSMUSG00000031295.14"; transcript_id "ENSMUST00000112377.8"; gene_type "protein_coding"; gene_name "Phka2"; transcript_type "protein_coding"; transcript_name "Phka2-203"; exon_number 4; exon_id "ENSMUSE00001267081.2"; level 2; protein_id "ENSMUSP00000107996.2"; transcript_support_level "1"; mgi_id "MGI:97577"; tag "alternative_5_UTR"; tag "basic"; tag "appris_principal_1"; tag "CCDS"; ccdsid "CCDS30504.1"; havana_gene "OTTMUSG00000019587.1"; havana_transcript "OTTMUST00000046789.1";
chrX	HAVANA	exon	159310726	159310773	0	+	.	gene_id "ENSMUSG00000031295.14"; transcript_id "ENSMUST00000146752.8"; gene_type "protein_coding"; gene_name "Phka2"; transcript_type "retained_intron"; transcript_name "Phka2-208"; exon_number 3; exon_id "ENSMUSE00001262598.2"; level 2; transcript_support_level "2"; mgi_id "MGI:97577"; havana_gene "OTTMUSG00000019587.1"; havana_transcript "OTTMUST00000046790.1";
chrX	HAVANA	exon	159310726	159310773	0	+	.	gene_id "ENSMUSG00000031295.14"; transcript_id "ENSMUST00000033652.9"; gene_type "protein_coding"; gene_name "Phka2"; transcript_type "protein_coding"; transcript_name "Phka2-201"; exon_number 3; exon_id "ENSMUSE00001267081.2"; level 2; protein_id "ENSMUSP00000033652.3"; transcript_support_level "1"; mgi_id "MGI:97577"; tag "basic"; tag "Ensembl_canonical"; tag "GENCODE_Primary"; tag "appris_principal_1"; tag "CCDS"; ccdsid "CCDS30504.1"; havana_gene "OTTMUSG00000019587.1"; havana_transcript "OTTMUST00000046788.1";
chrX	HAVANA	CDS	159310726	159310773	0	+	0	gene_id "ENSMUSG00000031295.14"; transcript_id "ENSMUST00000033652.9"; gene_type "protein_coding"; gene_name "Phka2"; transcript_type "protein_coding"; transcript_name "Phka2-201"; exon_number 3; exon_id "ENSMUSE00001267081.2"; level 2; protein_id "ENSMUSP00000033652.3"; transcript_support_level "1"; mgi_id "MGI:97577"; tag "basic"; tag "Ensembl_canonical"; tag "GENCODE_Primary"; tag "appris_principal_1"; tag "CCDS"; ccdsid "CCDS30504.1"; havana_gene "OTTMUSG00000019587.1"; havana_transcript "OTTMUST00000046788.1";
chrX	HAVANA	exon	159310726	159310773	0	+	.	gene_id "ENSMUSG00000031295.14"; transcript_id "ENSMUST00000112380.9"; gene_type "protein_coding"; gene_name "Phka2"; transcript_type "protein_coding"; transcript_name "Phka2-204"; exon_number 3; exon_id "ENSMUSE00001267081.2"; level 2; protein_id "ENSMUSP00000107999.3"; transcript_support_level "1"; mgi_id "MGI:97577"; tag "basic"; tag "CCDS"; ccdsid "CCDS53237.1"; havana_gene "OTTMUSG00000019587.1"; havana_transcript "OTTMUST00000046797.1";
chrX	HAVANA	CDS	159310726	159310773	0	+	0	gene_id "ENSMUSG00000031295.14"; transcript_id "ENSMUST00000112380.9"; gene_type "protein_coding"; gene_name "Phka2"; transcript_type "protein_coding"; transcript_name "Phka2-204"; exon_number 3; exon_id "ENSMUSE00001267081.2"; level 2; protein_id "ENSMUSP00000107999.3"; transcript_support_level "1"; mgi_id "MGI:97577"; tag "basic"; tag "CCDS"; ccdsid "CCDS53237.1"; havana_gene "OTTMUSG00000019587.1"; havana_transcript "OTTMUST00000046797.1";
chrX	HAVANA	exon	159310726	159310773	0	+	.	gene_id "ENSMUSG00000031295.14"; transcript_id "ENSMUST00000112376.2"; gene_type "protein_coding"; gene_name "Phka2"; transcript_type "protein_coding"; transcript_name "Phka2-202"; exon_number 3; exon_id "ENSMUSE00001267081.2"; level 2; protein_id "ENSMUSP00000107995.2"; transcript_support_level "1"; mgi_id "MGI:97577"; tag "basic"; havana_gene "OTTMUSG00000019587.1"; havana_transcript "OTTMUST00000046794.1";
chrX	HAVANA	CDS	159310726	159310773	0	+	0	gene_id "ENSMUSG00000031295.14"; transcript_id "ENSMUST00000112376.2"; gene_type "protein_coding"; gene_name "Phka2"; transcript_type "protein_coding"; transcript_name "Phka2-202"; exon_number 3; exon_id "ENSMUSE00001267081.2"; level 2; protein_id "ENSMUSP00000107995.2"; transcript_support_level "1"; mgi_id "MGI:97577"; tag "basic"; havana_gene "OTTMUSG00000019587.1"; havana_transcript "OTTMUST00000046794.1";
chrX	HAVANA	exon	159310726	159310773	0	+	.	gene_id "ENSMUSG00000031295.14"; transcript_id "ENSMUST00000131765.8"; gene_type "protein_coding"; gene_name "Phka2"; transcript_type "protein_coding_CDS_not_defined"; transcript_name "Phka2-205"; exon_number 2; exon_id "ENSMUSE00001262598.2"; level 2; transcript_support_level "5"; mgi_id "MGI:97577"; havana_gene "OTTMUSG00000019587.1"; havana_transcript "OTTMUST00000046791.1";
chrX	HAVANA	exon	159310726	159310773	0	+	.	gene_id "ENSMUSG00000031295.14"; transcript_id "ENSMUST00000154142.8"; gene_type "protein_coding"; gene_name "Phka2"; transcript_type "protein_coding_CDS_not_defined"; transcript_name "Phka2-210"; exon_number 2; exon_id "ENSMUSE00001262598.2"; level 2; transcript_support_level "5"; mgi_id "MGI:97577"; havana_gene "OTTMUSG00000019587.1"; havana_transcript "OTTMUST00000046792.1";
chrX	ENSEMBL_gcm37	exon	159310726	159310773	0.343567772142028	+	.	gene_id "ENSMUSG00000031295.14"; transcript_id "ENSMUSG00000031295.14_tx_10"; exon_id "chrX_159310726_159310773_+"; exonnum "4"; txlen "3889";
chrX	ENSEMBL_gcm37	exon	159310726	159310773	0.332363229207549	+	.	gene_id "ENSMUSG00000031295.14"; transcript_id "ENSMUSG00000031295.14_tx_12"; exon_id "chrX_159310726_159310773_+"; exonnum "3"; txlen "3853";
chrX	ENSEMBL_gcm37	exon	159310726	159310773	0.332363229207549	+	.	gene_id "ENSMUSG00000031295.14"; transcript_id "ENSMUSG00000031295.14_tx_13"; exon_id "chrX_159310726_159310773_+"; exonnum "3"; txlen "3842";
chrX	ENSEMBL_gcm37	exon	159310726	159310773	0.332363229207549	+	.	gene_id "ENSMUSG00000031295.14"; transcript_id "ENSMUSG00000031295.14_tx_14"; exon_id "chrX_159310726_159310773_+"; exonnum "3"; txlen "3965";
chrX	ENSEMBL_gcm37	exon	159310726	159310773	0.1441233908313	+	.	gene_id "ENSMUSG00000031295.14"; transcript_id "ENSMUSG00000031295.14_tx_17"; exon_id "chrX_159310726_159310773_+"; exonnum "3"; txlen "3895";
chrX	ENSEMBL_gcm37	exon	159310726	159310773	0.130343408455149	+	.	gene_id "ENSMUSG00000031295.14"; transcript_id "ENSMUSG00000031295.14_tx_18"; exon_id "chrX_159310726_159310773_+"; exonnum "3"; txlen "3826";
chrX	ENSEMBL_gcm37	exon	159310726	159310773	3.67683091009531	+	.	gene_id "ENSMUSG00000031295.14"; transcript_id "ENSMUSG00000031295.14_tx_2"; exon_id "chrX_159310726_159310773_+"; exonnum "4"; txlen "4058";
chrX	ENSEMBL_gcm37	exon	159310726	159310773	0.0191733933523897	+	.	gene_id "ENSMUSG00000031295.14"; transcript_id "ENSMUSG00000031295.14_tx_24"; exon_id "chrX_159310726_159310773_+"; exonnum "4"; txlen "4234";
chrX	ENSEMBL_gcm37	exon	159310726	159310773	1.16648012481241	+	.	gene_id "ENSMUSG00000031295.14"; transcript_id "ENSMUSG00000031295.14_tx_5"; exon_id "chrX_159310726_159310773_+"; exonnum "4"; txlen "4047";
chrX	ENSEMBL_gcm37	exon	159310726	159310773	0.613316166212897	+	.	gene_id "ENSMUSG00000031295.14"; transcript_id "ENSMUSG00000031295.14_tx_6"; exon_id "chrX_159310726_159310773_+"; exonnum "4"; txlen "4266";
chrX	ENSEMBL_gcm37	exon	159310726	159310773	0.58359173260159	+	.	gene_id "ENSMUSG00000031295.14"; transcript_id "ENSMUSG00000031295.14_tx_8"; exon_id "chrX_159310726_159310773_+"; exonnum "4"; txlen "4010";
chrX	ENSEMBL_gcm37	exon	159310726	159310773	0.355246628546904	+	.	gene_id "ENSMUSG00000031295.14"; transcript_id "ENSMUSG00000031295.14_tx_9"; exon_id "chrX_159310726_159310773_+"; exonnum "4"; txlen "4170";
chrX	HAVANA	exon	159311843	159312011	0	+	.	gene_id "ENSMUSG00000031295.14"; transcript_id "ENSMUST00000112377.8"; gene_type "protein_coding"; gene_name "Phka2"; transcript_type "protein_coding"; transcript_name "Phka2-203"; exon_number 5; exon_id "ENSMUSE00001312322.2"; level 2; protein_id "ENSMUSP00000107996.2"; transcript_support_level "1"; mgi_id "MGI:97577"; tag "alternative_5_UTR"; tag "basic"; tag "appris_principal_1"; tag "CCDS"; ccdsid "CCDS30504.1"; havana_gene "OTTMUSG00000019587.1"; havana_transcript "OTTMUST00000046789.1";
chrX	HAVANA	CDS	159311843	159312011	0	+	0	gene_id "ENSMUSG00000031295.14"; transcript_id "ENSMUST00000112377.8"; gene_type "protein_coding"; gene_name "Phka2"; transcript_type "protein_coding"; transcript_name "Phka2-203"; exon_number 5; exon_id "ENSMUSE00001312322.2"; level 2; protein_id "ENSMUSP00000107996.2"; transcript_support_level "1"; mgi_id "MGI:97577"; tag "alternative_5_UTR"; tag "basic"; tag "appris_principal_1"; tag "CCDS"; ccdsid "CCDS30504.1"; havana_gene "OTTMUSG00000019587.1"; havana_transcript "OTTMUST00000046789.1";
chrX	HAVANA	exon	159311843	159312011	0	+	.	gene_id "ENSMUSG00000031295.14"; transcript_id "ENSMUST00000033652.9"; gene_type "protein_coding"; gene_name "Phka2"; transcript_type "protein_coding"; transcript_name "Phka2-201"; exon_number 4; exon_id "ENSMUSE00001312322.2"; level 2; protein_id "ENSMUSP00000033652.3"; transcript_support_level "1"; mgi_id "MGI:97577"; tag "basic"; tag "Ensembl_canonical"; tag "GENCODE_Primary"; tag "appris_principal_1"; tag "CCDS"; ccdsid "CCDS30504.1"; havana_gene "OTTMUSG00000019587.1"; havana_transcript "OTTMUST00000046788.1";
chrX	HAVANA	CDS	159311843	159312011	0	+	0	gene_id "ENSMUSG00000031295.14"; transcript_id "ENSMUST00000033652.9"; gene_type "protein_coding"; gene_name "Phka2"; transcript_type "protein_coding"; transcript_name "Phka2-201"; exon_number 4; exon_id "ENSMUSE00001312322.2"; level 2; protein_id "ENSMUSP00000033652.3"; transcript_support_level "1"; mgi_id "MGI:97577"; tag "basic"; tag "Ensembl_canonical"; tag "GENCODE_Primary"; tag "appris_principal_1"; tag "CCDS"; ccdsid "CCDS30504.1"; havana_gene "OTTMUSG00000019587.1"; havana_transcript "OTTMUST00000046788.1";
chrX	HAVANA	exon	159311843	159312011	0	+	.	gene_id "ENSMUSG00000031295.14"; transcript_id "ENSMUST00000112380.9"; gene_type "protein_coding"; gene_name "Phka2"; transcript_type "protein_coding"; transcript_name "Phka2-204"; exon_number 4; exon_id "ENSMUSE00001312322.2"; level 2; protein_id "ENSMUSP00000107999.3"; transcript_support_level "1"; mgi_id "MGI:97577"; tag "basic"; tag "CCDS"; ccdsid "CCDS53237.1"; havana_gene "OTTMUSG00000019587.1"; havana_transcript "OTTMUST00000046797.1";
chrX	HAVANA	CDS	159311843	159312011	0	+	0	gene_id "ENSMUSG00000031295.14"; transcript_id "ENSMUST00000112380.9"; gene_type "protein_coding"; gene_name "Phka2"; transcript_type "protein_coding"; transcript_name "Phka2-204"; exon_number 4; exon_id "ENSMUSE00001312322.2"; level 2; protein_id "ENSMUSP00000107999.3"; transcript_support_level "1"; mgi_id "MGI:97577"; tag "basic"; tag "CCDS"; ccdsid "CCDS53237.1"; havana_gene "OTTMUSG00000019587.1"; havana_transcript "OTTMUST00000046797.1";
chrX	HAVANA	exon	159311843	159312011	0	+	.	gene_id "ENSMUSG00000031295.14"; transcript_id "ENSMUST00000112376.2"; gene_type "protein_coding"; gene_name "Phka2"; transcript_type "protein_coding"; transcript_name "Phka2-202"; exon_number 4; exon_id "ENSMUSE00001312322.2"; level 2; protein_id "ENSMUSP00000107995.2"; transcript_support_level "1"; mgi_id "MGI:97577"; tag "basic"; havana_gene "OTTMUSG00000019587.1"; havana_transcript "OTTMUST00000046794.1";
chrX	HAVANA	CDS	159311843	159312011	0	+	0	gene_id "ENSMUSG00000031295.14"; transcript_id "ENSMUST00000112376.2"; gene_type "protein_coding"; gene_name "Phka2"; transcript_type "protein_coding"; transcript_name "Phka2-202"; exon_number 4; exon_id "ENSMUSE00001312322.2"; level 2; protein_id "ENSMUSP00000107995.2"; transcript_support_level "1"; mgi_id "MGI:97577"; tag "basic"; havana_gene "OTTMUSG00000019587.1"; havana_transcript "OTTMUST00000046794.1";
chrX	HAVANA	exon	159311843	159312011	0	+	.	gene_id "ENSMUSG00000031295.14"; transcript_id "ENSMUST00000131765.8"; gene_type "protein_coding"; gene_name "Phka2"; transcript_type "protein_coding_CDS_not_defined"; transcript_name "Phka2-205"; exon_number 3; exon_id "ENSMUSE00001269249.2"; level 2; transcript_support_level "5"; mgi_id "MGI:97577"; havana_gene "OTTMUSG00000019587.1"; havana_transcript "OTTMUST00000046791.1";
chrX	ENSEMBL_gcm37	exon	159311843	159312011	0.332363229207549	+	.	gene_id "ENSMUSG00000031295.14"; transcript_id "ENSMUSG00000031295.14_tx_12"; exon_id "chrX_159311843_159312011_+"; exonnum "4"; txlen "3853";
chrX	ENSEMBL_gcm37	exon	159311843	159312011	0.332363229207549	+	.	gene_id "ENSMUSG00000031295.14"; transcript_id "ENSMUSG00000031295.14_tx_13"; exon_id "chrX_159311843_159312011_+"; exonnum "4"; txlen "3842";
chrX	ENSEMBL_gcm37	exon	159311843	159312011	0.332363229207549	+	.	gene_id "ENSMUSG00000031295.14"; transcript_id "ENSMUSG00000031295.14_tx_14"; exon_id "chrX_159311843_159312011_+"; exonnum "4"; txlen "3965";
chrX	ENSEMBL_gcm37	exon	159311843	159312011	0.1441233908313	+	.	gene_id "ENSMUSG00000031295.14"; transcript_id "ENSMUSG00000031295.14_tx_17"; exon_id "chrX_159311843_159312011_+"; exonnum "4"; txlen "3895";
chrX	ENSEMBL_gcm37	exon	159311843	159312011	0.130343408455149	+	.	gene_id "ENSMUSG00000031295.14"; transcript_id "ENSMUSG00000031295.14_tx_18"; exon_id "chrX_159311843_159312011_+"; exonnum "4"; txlen "3826";
chrX	ENSEMBL_gcm37	exon	159311843	159312011	3.67683091009531	+	.	gene_id "ENSMUSG00000031295.14"; transcript_id "ENSMUSG00000031295.14_tx_2"; exon_id "chrX_159311843_159312011_+"; exonnum "5"; txlen "4058";
chrX	ENSEMBL_gcm37	exon	159311843	159312011	0.0191733933523897	+	.	gene_id "ENSMUSG00000031295.14"; transcript_id "ENSMUSG00000031295.14_tx_24"; exon_id "chrX_159311843_159312011_+"; exonnum "5"; txlen "4234";
chrX	ENSEMBL_gcm37	exon	159311843	159312011	1.16648012481241	+	.	gene_id "ENSMUSG00000031295.14"; transcript_id "ENSMUSG00000031295.14_tx_5"; exon_id "chrX_159311843_159312011_+"; exonnum "5"; txlen "4047";
chrX	ENSEMBL_gcm37	exon	159311843	159312011	0.613316166212897	+	.	gene_id "ENSMUSG00000031295.14"; transcript_id "ENSMUSG00000031295.14_tx_6"; exon_id "chrX_159311843_159312011_+"; exonnum "5"; txlen "4266";
chrX	ENSEMBL_gcm37	exon	159311843	159312011	0.58359173260159	+	.	gene_id "ENSMUSG00000031295.14"; transcript_id "ENSMUSG00000031295.14_tx_8"; exon_id "chrX_159311843_159312011_+"; exonnum "5"; txlen "4010";
chrX	ENSEMBL_gcm37	exon	159311843	159312011	0.355246628546904	+	.	gene_id "ENSMUSG00000031295.14"; transcript_id "ENSMUSG00000031295.14_tx_9"; exon_id "chrX_159311843_159312011_+"; exonnum "5"; txlen "4170";
chrX	HAVANA	exon	159311843	159312808	0	+	.	gene_id "ENSMUSG00000031295.14"; transcript_id "ENSMUST00000146752.8"; gene_type "protein_coding"; gene_name "Phka2"; transcript_type "retained_intron"; transcript_name "Phka2-208"; exon_number 4; exon_id "ENSMUSE00000810494.2"; level 2; transcript_support_level "2"; mgi_id "MGI:97577"; havana_gene "OTTMUSG00000019587.1"; havana_transcript "OTTMUST00000046790.1";
chrX	sragcm37_mid	exon	159312687	159312798	0.332363229207549	+	.	gene_id "ENSMUSG00000031295.14"; transcript_id "ENSMUSG00000031295.14_tx_13"; exon_id "chrX_159312687_159312798_+"; exonnum "5"; txlen "3842";
chrX	sragcm37_mid	exon	159312687	159312798	0.332363229207549	+	.	gene_id "ENSMUSG00000031295.14"; transcript_id "ENSMUSG00000031295.14_tx_14"; exon_id "chrX_159312687_159312798_+"; exonnum "5"; txlen "3965";
chrX	sragcm37_mid	exon	159312687	159312798	0.1441233908313	+	.	gene_id "ENSMUSG00000031295.14"; transcript_id "ENSMUSG00000031295.14_tx_17"; exon_id "chrX_159312687_159312798_+"; exonnum "5"; txlen "3895";
chrX	sragcm37_mid	exon	159312687	159312798	0.0191733933523897	+	.	gene_id "ENSMUSG00000031295.14"; transcript_id "ENSMUSG00000031295.14_tx_24"; exon_id "chrX_159312687_159312798_+"; exonnum "6"; txlen "4234";
chrX	sragcm37_mid	exon	159312687	159312798	1.16648012481241	+	.	gene_id "ENSMUSG00000031295.14"; transcript_id "ENSMUSG00000031295.14_tx_5"; exon_id "chrX_159312687_159312798_+"; exonnum "6"; txlen "4047";
chrX	sragcm37_mid	exon	159312687	159312798	0.58359173260159	+	.	gene_id "ENSMUSG00000031295.14"; transcript_id "ENSMUSG00000031295.14_tx_8"; exon_id "chrX_159312687_159312798_+"; exonnum "6"; txlen "4010";
chrX	sragcm37_mid	exon	159312687	159312798	0.355246628546904	+	.	gene_id "ENSMUSG00000031295.14"; transcript_id "ENSMUSG00000031295.14_tx_9"; exon_id "chrX_159312687_159312798_+"; exonnum "6"; txlen "4170";
chrX	HAVANA	exon	159312911	159312993	0	+	.	gene_id "ENSMUSG00000031295.14"; transcript_id "ENSMUST00000112377.8"; gene_type "protein_coding"; gene_name "Phka2"; transcript_type "protein_coding"; transcript_name "Phka2-203"; exon_number 6; exon_id "ENSMUSE00001252705.2"; level 2; protein_id "ENSMUSP00000107996.2"; transcript_support_level "1"; mgi_id "MGI:97577"; tag "alternative_5_UTR"; tag "basic"; tag "appris_principal_1"; tag "CCDS"; ccdsid "CCDS30504.1"; havana_gene "OTTMUSG00000019587.1"; havana_transcript "OTTMUST00000046789.1";
chrX	HAVANA	CDS	159312911	159312993	0	+	2	gene_id "ENSMUSG00000031295.14"; transcript_id "ENSMUST00000112377.8"; gene_type "protein_coding"; gene_name "Phka2"; transcript_type "protein_coding"; transcript_name "Phka2-203"; exon_number 6; exon_id "ENSMUSE00001252705.2"; level 2; protein_id "ENSMUSP00000107996.2"; transcript_support_level "1"; mgi_id "MGI:97577"; tag "alternative_5_UTR"; tag "basic"; tag "appris_principal_1"; tag "CCDS"; ccdsid "CCDS30504.1"; havana_gene "OTTMUSG00000019587.1"; havana_transcript "OTTMUST00000046789.1";
chrX	HAVANA	exon	159312911	159312993	0	+	.	gene_id "ENSMUSG00000031295.14"; transcript_id "ENSMUST00000033652.9"; gene_type "protein_coding"; gene_name "Phka2"; transcript_type "protein_coding"; transcript_name "Phka2-201"; exon_number 5; exon_id "ENSMUSE00001252705.2"; level 2; protein_id "ENSMUSP00000033652.3"; transcript_support_level "1"; mgi_id "MGI:97577"; tag "basic"; tag "Ensembl_canonical"; tag "GENCODE_Primary"; tag "appris_principal_1"; tag "CCDS"; ccdsid "CCDS30504.1"; havana_gene "OTTMUSG00000019587.1"; havana_transcript "OTTMUST00000046788.1";
chrX	HAVANA	CDS	159312911	159312993	0	+	2	gene_id "ENSMUSG00000031295.14"; transcript_id "ENSMUST00000033652.9"; gene_type "protein_coding"; gene_name "Phka2"; transcript_type "protein_coding"; transcript_name "Phka2-201"; exon_number 5; exon_id "ENSMUSE00001252705.2"; level 2; protein_id "ENSMUSP00000033652.3"; transcript_support_level "1"; mgi_id "MGI:97577"; tag "basic"; tag "Ensembl_canonical"; tag "GENCODE_Primary"; tag "appris_principal_1"; tag "CCDS"; ccdsid "CCDS30504.1"; havana_gene "OTTMUSG00000019587.1"; havana_transcript "OTTMUST00000046788.1";
chrX	HAVANA	exon	159312911	159312993	0	+	.	gene_id "ENSMUSG00000031295.14"; transcript_id "ENSMUST00000112380.9"; gene_type "protein_coding"; gene_name "Phka2"; transcript_type "protein_coding"; transcript_name "Phka2-204"; exon_number 5; exon_id "ENSMUSE00001252705.2"; level 2; protein_id "ENSMUSP00000107999.3"; transcript_support_level "1"; mgi_id "MGI:97577"; tag "basic"; tag "CCDS"; ccdsid "CCDS53237.1"; havana_gene "OTTMUSG00000019587.1"; havana_transcript "OTTMUST00000046797.1";
chrX	HAVANA	CDS	159312911	159312993	0	+	2	gene_id "ENSMUSG00000031295.14"; transcript_id "ENSMUST00000112380.9"; gene_type "protein_coding"; gene_name "Phka2"; transcript_type "protein_coding"; transcript_name "Phka2-204"; exon_number 5; exon_id "ENSMUSE00001252705.2"; level 2; protein_id "ENSMUSP00000107999.3"; transcript_support_level "1"; mgi_id "MGI:97577"; tag "basic"; tag "CCDS"; ccdsid "CCDS53237.1"; havana_gene "OTTMUSG00000019587.1"; havana_transcript "OTTMUST00000046797.1";
chrX	HAVANA	exon	159312911	159312993	0	+	.	gene_id "ENSMUSG00000031295.14"; transcript_id "ENSMUST00000112376.2"; gene_type "protein_coding"; gene_name "Phka2"; transcript_type "protein_coding"; transcript_name "Phka2-202"; exon_number 5; exon_id "ENSMUSE00001252705.2"; level 2; protein_id "ENSMUSP00000107995.2"; transcript_support_level "1"; mgi_id "MGI:97577"; tag "basic"; havana_gene "OTTMUSG00000019587.1"; havana_transcript "OTTMUST00000046794.1";
chrX	HAVANA	CDS	159312911	159312993	0	+	2	gene_id "ENSMUSG00000031295.14"; transcript_id "ENSMUST00000112376.2"; gene_type "protein_coding"; gene_name "Phka2"; transcript_type "protein_coding"; transcript_name "Phka2-202"; exon_number 5; exon_id "ENSMUSE00001252705.2"; level 2; protein_id "ENSMUSP00000107995.2"; transcript_support_level "1"; mgi_id "MGI:97577"; tag "basic"; havana_gene "OTTMUSG00000019587.1"; havana_transcript "OTTMUST00000046794.1";
chrX	HAVANA	exon	159312911	159312993	0	+	.	gene_id "ENSMUSG00000031295.14"; transcript_id "ENSMUST00000131765.8"; gene_type "protein_coding"; gene_name "Phka2"; transcript_type "protein_coding_CDS_not_defined"; transcript_name "Phka2-205"; exon_number 4; exon_id "ENSMUSE00001241850.2"; level 2; transcript_support_level "5"; mgi_id "MGI:97577"; havana_gene "OTTMUSG00000019587.1"; havana_transcript "OTTMUST00000046791.1";
chrX	HAVANA	exon	159312911	159312993	0	+	.	gene_id "ENSMUSG00000031295.14"; transcript_id "ENSMUST00000154142.8"; gene_type "protein_coding"; gene_name "Phka2"; transcript_type "protein_coding_CDS_not_defined"; transcript_name "Phka2-210"; exon_number 3; exon_id "ENSMUSE00001241850.2"; level 2; transcript_support_level "5"; mgi_id "MGI:97577"; havana_gene "OTTMUSG00000019587.1"; havana_transcript "OTTMUST00000046792.1";
chrX	ENSEMBL_gcm37	exon	159312911	159312993	0.343567772142028	+	.	gene_id "ENSMUSG00000031295.14"; transcript_id "ENSMUSG00000031295.14_tx_10"; exon_id "chrX_159312911_159312993_+"; exonnum "5"; txlen "3889";
chrX	ENSEMBL_gcm37	exon	159312911	159312993	0.332363229207549	+	.	gene_id "ENSMUSG00000031295.14"; transcript_id "ENSMUSG00000031295.14_tx_12"; exon_id "chrX_159312911_159312993_+"; exonnum "5"; txlen "3853";
chrX	ENSEMBL_gcm37	exon	159312911	159312993	0.332363229207549	+	.	gene_id "ENSMUSG00000031295.14"; transcript_id "ENSMUSG00000031295.14_tx_13"; exon_id "chrX_159312911_159312993_+"; exonnum "6"; txlen "3842";
chrX	ENSEMBL_gcm37	exon	159312911	159312993	0.332363229207549	+	.	gene_id "ENSMUSG00000031295.14"; transcript_id "ENSMUSG00000031295.14_tx_14"; exon_id "chrX_159312911_159312993_+"; exonnum "6"; txlen "3965";
chrX	ENSEMBL_gcm37	exon	159312911	159312993	0.1441233908313	+	.	gene_id "ENSMUSG00000031295.14"; transcript_id "ENSMUSG00000031295.14_tx_17"; exon_id "chrX_159312911_159312993_+"; exonnum "6"; txlen "3895";
chrX	ENSEMBL_gcm37	exon	159312911	159312993	0.130343408455149	+	.	gene_id "ENSMUSG00000031295.14"; transcript_id "ENSMUSG00000031295.14_tx_18"; exon_id "chrX_159312911_159312993_+"; exonnum "5"; txlen "3826";
chrX	ENSEMBL_gcm37	exon	159312911	159312993	3.67683091009531	+	.	gene_id "ENSMUSG00000031295.14"; transcript_id "ENSMUSG00000031295.14_tx_2"; exon_id "chrX_159312911_159312993_+"; exonnum "6"; txlen "4058";
chrX	ENSEMBL_gcm37	exon	159312911	159312993	0.0191733933523897	+	.	gene_id "ENSMUSG00000031295.14"; transcript_id "ENSMUSG00000031295.14_tx_24"; exon_id "chrX_159312911_159312993_+"; exonnum "7"; txlen "4234";
chrX	ENSEMBL_gcm37	exon	159312911	159312993	1.16648012481241	+	.	gene_id "ENSMUSG00000031295.14"; transcript_id "ENSMUSG00000031295.14_tx_5"; exon_id "chrX_159312911_159312993_+"; exonnum "7"; txlen "4047";
chrX	ENSEMBL_gcm37	exon	159312911	159312993	0.613316166212897	+	.	gene_id "ENSMUSG00000031295.14"; transcript_id "ENSMUSG00000031295.14_tx_6"; exon_id "chrX_159312911_159312993_+"; exonnum "6"; txlen "4266";
chrX	ENSEMBL_gcm37	exon	159312911	159312993	0.58359173260159	+	.	gene_id "ENSMUSG00000031295.14"; transcript_id "ENSMUSG00000031295.14_tx_8"; exon_id "chrX_159312911_159312993_+"; exonnum "7"; txlen "4010";
chrX	ENSEMBL_gcm37	exon	159312911	159312993	0.355246628546904	+	.	gene_id "ENSMUSG00000031295.14"; transcript_id "ENSMUSG00000031295.14_tx_9"; exon_id "chrX_159312911_159312993_+"; exonnum "7"; txlen "4170";
chrX	HAVANA	exon	159313890	159314184	0	+	.	gene_id "ENSMUSG00000031295.14"; transcript_id "ENSMUST00000139496.8"; gene_type "protein_coding"; gene_name "Phka2"; transcript_type "protein_coding_CDS_not_defined"; transcript_name "Phka2-206"; exon_number 1; exon_id "ENSMUSE00000744855.2"; level 2; transcript_support_level "5"; mgi_id "MGI:97577"; havana_gene "OTTMUSG00000019587.1"; havana_transcript "OTTMUST00000046793.1";
chrX	HAVANA	transcript	159313890	159374137	0	+	.	gene_id "ENSMUSG00000031295.14"; transcript_id "ENSMUST00000139496.8"; gene_type "protein_coding"; gene_name "Phka2"; transcript_type "protein_coding_CDS_not_defined"; transcript_name "Phka2-206"; level 2; transcript_support_level "5"; mgi_id "MGI:97577"; havana_gene "OTTMUSG00000019587.1"; havana_transcript "OTTMUST00000046793.1";
chrX	HAVANA	exon	159314104	159314184	0	+	.	gene_id "ENSMUSG00000031295.14"; transcript_id "ENSMUST00000112377.8"; gene_type "protein_coding"; gene_name "Phka2"; transcript_type "protein_coding"; transcript_name "Phka2-203"; exon_number 7; exon_id "ENSMUSE00001300694.2"; level 2; protein_id "ENSMUSP00000107996.2"; transcript_support_level "1"; mgi_id "MGI:97577"; tag "alternative_5_UTR"; tag "basic"; tag "appris_principal_1"; tag "CCDS"; ccdsid "CCDS30504.1"; havana_gene "OTTMUSG00000019587.1"; havana_transcript "OTTMUST00000046789.1";
chrX	HAVANA	CDS	159314104	159314184	0	+	0	gene_id "ENSMUSG00000031295.14"; transcript_id "ENSMUST00000112377.8"; gene_type "protein_coding"; gene_name "Phka2"; transcript_type "protein_coding"; transcript_name "Phka2-203"; exon_number 7; exon_id "ENSMUSE00001300694.2"; level 2; protein_id "ENSMUSP00000107996.2"; transcript_support_level "1"; mgi_id "MGI:97577"; tag "alternative_5_UTR"; tag "basic"; tag "appris_principal_1"; tag "CCDS"; ccdsid "CCDS30504.1"; havana_gene "OTTMUSG00000019587.1"; havana_transcript "OTTMUST00000046789.1";
chrX	HAVANA	exon	159314104	159314184	0	+	.	gene_id "ENSMUSG00000031295.14"; transcript_id "ENSMUST00000033652.9"; gene_type "protein_coding"; gene_name "Phka2"; transcript_type "protein_coding"; transcript_name "Phka2-201"; exon_number 6; exon_id "ENSMUSE00001300694.2"; level 2; protein_id "ENSMUSP00000033652.3"; transcript_support_level "1"; mgi_id "MGI:97577"; tag "basic"; tag "Ensembl_canonical"; tag "GENCODE_Primary"; tag "appris_principal_1"; tag "CCDS"; ccdsid "CCDS30504.1"; havana_gene "OTTMUSG00000019587.1"; havana_transcript "OTTMUST00000046788.1";
chrX	HAVANA	CDS	159314104	159314184	0	+	0	gene_id "ENSMUSG00000031295.14"; transcript_id "ENSMUST00000033652.9"; gene_type "protein_coding"; gene_name "Phka2"; transcript_type "protein_coding"; transcript_name "Phka2-201"; exon_number 6; exon_id "ENSMUSE00001300694.2"; level 2; protein_id "ENSMUSP00000033652.3"; transcript_support_level "1"; mgi_id "MGI:97577"; tag "basic"; tag "Ensembl_canonical"; tag "GENCODE_Primary"; tag "appris_principal_1"; tag "CCDS"; ccdsid "CCDS30504.1"; havana_gene "OTTMUSG00000019587.1"; havana_transcript "OTTMUST00000046788.1";
chrX	HAVANA	exon	159314104	159314184	0	+	.	gene_id "ENSMUSG00000031295.14"; transcript_id "ENSMUST00000112380.9"; gene_type "protein_coding"; gene_name "Phka2"; transcript_type "protein_coding"; transcript_name "Phka2-204"; exon_number 6; exon_id "ENSMUSE00001300694.2"; level 2; protein_id "ENSMUSP00000107999.3"; transcript_support_level "1"; mgi_id "MGI:97577"; tag "basic"; tag "CCDS"; ccdsid "CCDS53237.1"; havana_gene "OTTMUSG00000019587.1"; havana_transcript "OTTMUST00000046797.1";
chrX	HAVANA	CDS	159314104	159314184	0	+	0	gene_id "ENSMUSG00000031295.14"; transcript_id "ENSMUST00000112380.9"; gene_type "protein_coding"; gene_name "Phka2"; transcript_type "protein_coding"; transcript_name "Phka2-204"; exon_number 6; exon_id "ENSMUSE00001300694.2"; level 2; protein_id "ENSMUSP00000107999.3"; transcript_support_level "1"; mgi_id "MGI:97577"; tag "basic"; tag "CCDS"; ccdsid "CCDS53237.1"; havana_gene "OTTMUSG00000019587.1"; havana_transcript "OTTMUST00000046797.1";
chrX	HAVANA	exon	159314104	159314184	0	+	.	gene_id "ENSMUSG00000031295.14"; transcript_id "ENSMUST00000112376.2"; gene_type "protein_coding"; gene_name "Phka2"; transcript_type "protein_coding"; transcript_name "Phka2-202"; exon_number 6; exon_id "ENSMUSE00001300694.2"; level 2; protein_id "ENSMUSP00000107995.2"; transcript_support_level "1"; mgi_id "MGI:97577"; tag "basic"; havana_gene "OTTMUSG00000019587.1"; havana_transcript "OTTMUST00000046794.1";
chrX	HAVANA	CDS	159314104	159314184	0	+	0	gene_id "ENSMUSG00000031295.14"; transcript_id "ENSMUST00000112376.2"; gene_type "protein_coding"; gene_name "Phka2"; transcript_type "protein_coding"; transcript_name "Phka2-202"; exon_number 6; exon_id "ENSMUSE00001300694.2"; level 2; protein_id "ENSMUSP00000107995.2"; transcript_support_level "1"; mgi_id "MGI:97577"; tag "basic"; havana_gene "OTTMUSG00000019587.1"; havana_transcript "OTTMUST00000046794.1";
chrX	HAVANA	exon	159314104	159314184	0	+	.	gene_id "ENSMUSG00000031295.14"; transcript_id "ENSMUST00000131765.8"; gene_type "protein_coding"; gene_name "Phka2"; transcript_type "protein_coding_CDS_not_defined"; transcript_name "Phka2-205"; exon_number 5; exon_id "ENSMUSE00001220939.2"; level 2; transcript_support_level "5"; mgi_id "MGI:97577"; havana_gene "OTTMUSG00000019587.1"; havana_transcript "OTTMUST00000046791.1";
chrX	HAVANA	exon	159314104	159314184	0	+	.	gene_id "ENSMUSG00000031295.14"; transcript_id "ENSMUST00000154142.8"; gene_type "protein_coding"; gene_name "Phka2"; transcript_type "protein_coding_CDS_not_defined"; transcript_name "Phka2-210"; exon_number 4; exon_id "ENSMUSE00001220939.2"; level 2; transcript_support_level "5"; mgi_id "MGI:97577"; havana_gene "OTTMUSG00000019587.1"; havana_transcript "OTTMUST00000046792.1";
chrX	ENSEMBL_gcm37	exon	159314104	159314184	0.343567772142028	+	.	gene_id "ENSMUSG00000031295.14"; transcript_id "ENSMUSG00000031295.14_tx_10"; exon_id "chrX_159314104_159314184_+"; exonnum "6"; txlen "3889";
chrX	ENSEMBL_gcm37	exon	159314104	159314184	0.332363229207549	+	.	gene_id "ENSMUSG00000031295.14"; transcript_id "ENSMUSG00000031295.14_tx_12"; exon_id "chrX_159314104_159314184_+"; exonnum "6"; txlen "3853";
chrX	ENSEMBL_gcm37	exon	159314104	159314184	0.332363229207549	+	.	gene_id "ENSMUSG00000031295.14"; transcript_id "ENSMUSG00000031295.14_tx_13"; exon_id "chrX_159314104_159314184_+"; exonnum "7"; txlen "3842";
chrX	ENSEMBL_gcm37	exon	159314104	159314184	0.332363229207549	+	.	gene_id "ENSMUSG00000031295.14"; transcript_id "ENSMUSG00000031295.14_tx_14"; exon_id "chrX_159314104_159314184_+"; exonnum "7"; txlen "3965";
chrX	ENSEMBL_gcm37	exon	159314104	159314184	0.1441233908313	+	.	gene_id "ENSMUSG00000031295.14"; transcript_id "ENSMUSG00000031295.14_tx_17"; exon_id "chrX_159314104_159314184_+"; exonnum "7"; txlen "3895";
chrX	ENSEMBL_gcm37	exon	159314104	159314184	0.130343408455149	+	.	gene_id "ENSMUSG00000031295.14"; transcript_id "ENSMUSG00000031295.14_tx_18"; exon_id "chrX_159314104_159314184_+"; exonnum "6"; txlen "3826";
chrX	ENSEMBL_gcm37	exon	159314104	159314184	3.67683091009531	+	.	gene_id "ENSMUSG00000031295.14"; transcript_id "ENSMUSG00000031295.14_tx_2"; exon_id "chrX_159314104_159314184_+"; exonnum "7"; txlen "4058";
chrX	ENSEMBL_gcm37	exon	159314104	159314184	0.0191733933523897	+	.	gene_id "ENSMUSG00000031295.14"; transcript_id "ENSMUSG00000031295.14_tx_24"; exon_id "chrX_159314104_159314184_+"; exonnum "8"; txlen "4234";
chrX	ENSEMBL_gcm37	exon	159314104	159314184	1.16648012481241	+	.	gene_id "ENSMUSG00000031295.14"; transcript_id "ENSMUSG00000031295.14_tx_5"; exon_id "chrX_159314104_159314184_+"; exonnum "8"; txlen "4047";
chrX	ENSEMBL_gcm37	exon	159314104	159314184	0.613316166212897	+	.	gene_id "ENSMUSG00000031295.14"; transcript_id "ENSMUSG00000031295.14_tx_6"; exon_id "chrX_159314104_159314184_+"; exonnum "7"; txlen "4266";
chrX	ENSEMBL_gcm37	exon	159314104	159314184	0.58359173260159	+	.	gene_id "ENSMUSG00000031295.14"; transcript_id "ENSMUSG00000031295.14_tx_8"; exon_id "chrX_159314104_159314184_+"; exonnum "8"; txlen "4010";
chrX	ENSEMBL_gcm37	exon	159314104	159314184	0.355246628546904	+	.	gene_id "ENSMUSG00000031295.14"; transcript_id "ENSMUSG00000031295.14_tx_9"; exon_id "chrX_159314104_159314184_+"; exonnum "8"; txlen "4170";
chrX	HAVANA	exon	159315975	159316073	0	+	.	gene_id "ENSMUSG00000031295.14"; transcript_id "ENSMUST00000112377.8"; gene_type "protein_coding"; gene_name "Phka2"; transcript_type "protein_coding"; transcript_name "Phka2-203"; exon_number 8; exon_id "ENSMUSE00001221430.2"; level 2; protein_id "ENSMUSP00000107996.2"; transcript_support_level "1"; mgi_id "MGI:97577"; tag "alternative_5_UTR"; tag "basic"; tag "appris_principal_1"; tag "CCDS"; ccdsid "CCDS30504.1"; havana_gene "OTTMUSG00000019587.1"; havana_transcript "OTTMUST00000046789.1";
chrX	HAVANA	CDS	159315975	159316073	0	+	0	gene_id "ENSMUSG00000031295.14"; transcript_id "ENSMUST00000112377.8"; gene_type "protein_coding"; gene_name "Phka2"; transcript_type "protein_coding"; transcript_name "Phka2-203"; exon_number 8; exon_id "ENSMUSE00001221430.2"; level 2; protein_id "ENSMUSP00000107996.2"; transcript_support_level "1"; mgi_id "MGI:97577"; tag "alternative_5_UTR"; tag "basic"; tag "appris_principal_1"; tag "CCDS"; ccdsid "CCDS30504.1"; havana_gene "OTTMUSG00000019587.1"; havana_transcript "OTTMUST00000046789.1";
chrX	HAVANA	exon	159315975	159316073	0	+	.	gene_id "ENSMUSG00000031295.14"; transcript_id "ENSMUST00000033652.9"; gene_type "protein_coding"; gene_name "Phka2"; transcript_type "protein_coding"; transcript_name "Phka2-201"; exon_number 7; exon_id "ENSMUSE00001221430.2"; level 2; protein_id "ENSMUSP00000033652.3"; transcript_support_level "1"; mgi_id "MGI:97577"; tag "basic"; tag "Ensembl_canonical"; tag "GENCODE_Primary"; tag "appris_principal_1"; tag "CCDS"; ccdsid "CCDS30504.1"; havana_gene "OTTMUSG00000019587.1"; havana_transcript "OTTMUST00000046788.1";
chrX	HAVANA	CDS	159315975	159316073	0	+	0	gene_id "ENSMUSG00000031295.14"; transcript_id "ENSMUST00000033652.9"; gene_type "protein_coding"; gene_name "Phka2"; transcript_type "protein_coding"; transcript_name "Phka2-201"; exon_number 7; exon_id "ENSMUSE00001221430.2"; level 2; protein_id "ENSMUSP00000033652.3"; transcript_support_level "1"; mgi_id "MGI:97577"; tag "basic"; tag "Ensembl_canonical"; tag "GENCODE_Primary"; tag "appris_principal_1"; tag "CCDS"; ccdsid "CCDS30504.1"; havana_gene "OTTMUSG00000019587.1"; havana_transcript "OTTMUST00000046788.1";
chrX	HAVANA	exon	159315975	159316073	0	+	.	gene_id "ENSMUSG00000031295.14"; transcript_id "ENSMUST00000112380.9"; gene_type "protein_coding"; gene_name "Phka2"; transcript_type "protein_coding"; transcript_name "Phka2-204"; exon_number 7; exon_id "ENSMUSE00001221430.2"; level 2; protein_id "ENSMUSP00000107999.3"; transcript_support_level "1"; mgi_id "MGI:97577"; tag "basic"; tag "CCDS"; ccdsid "CCDS53237.1"; havana_gene "OTTMUSG00000019587.1"; havana_transcript "OTTMUST00000046797.1";
chrX	HAVANA	CDS	159315975	159316073	0	+	0	gene_id "ENSMUSG00000031295.14"; transcript_id "ENSMUST00000112380.9"; gene_type "protein_coding"; gene_name "Phka2"; transcript_type "protein_coding"; transcript_name "Phka2-204"; exon_number 7; exon_id "ENSMUSE00001221430.2"; level 2; protein_id "ENSMUSP00000107999.3"; transcript_support_level "1"; mgi_id "MGI:97577"; tag "basic"; tag "CCDS"; ccdsid "CCDS53237.1"; havana_gene "OTTMUSG00000019587.1"; havana_transcript "OTTMUST00000046797.1";
chrX	HAVANA	exon	159315975	159316073	0	+	.	gene_id "ENSMUSG00000031295.14"; transcript_id "ENSMUST00000112376.2"; gene_type "protein_coding"; gene_name "Phka2"; transcript_type "protein_coding"; transcript_name "Phka2-202"; exon_number 7; exon_id "ENSMUSE00001221430.2"; level 2; protein_id "ENSMUSP00000107995.2"; transcript_support_level "1"; mgi_id "MGI:97577"; tag "basic"; havana_gene "OTTMUSG00000019587.1"; havana_transcript "OTTMUST00000046794.1";
chrX	HAVANA	CDS	159315975	159316073	0	+	0	gene_id "ENSMUSG00000031295.14"; transcript_id "ENSMUST00000112376.2"; gene_type "protein_coding"; gene_name "Phka2"; transcript_type "protein_coding"; transcript_name "Phka2-202"; exon_number 7; exon_id "ENSMUSE00001221430.2"; level 2; protein_id "ENSMUSP00000107995.2"; transcript_support_level "1"; mgi_id "MGI:97577"; tag "basic"; havana_gene "OTTMUSG00000019587.1"; havana_transcript "OTTMUST00000046794.1";
chrX	HAVANA	exon	159315975	159316073	0	+	.	gene_id "ENSMUSG00000031295.14"; transcript_id "ENSMUST00000154142.8"; gene_type "protein_coding"; gene_name "Phka2"; transcript_type "protein_coding_CDS_not_defined"; transcript_name "Phka2-210"; exon_number 5; exon_id "ENSMUSE00001256461.2"; level 2; transcript_support_level "5"; mgi_id "MGI:97577"; havana_gene "OTTMUSG00000019587.1"; havana_transcript "OTTMUST00000046792.1";
chrX	HAVANA	exon	159315975	159316073	0	+	.	gene_id "ENSMUSG00000031295.14"; transcript_id "ENSMUST00000139496.8"; gene_type "protein_coding"; gene_name "Phka2"; transcript_type "protein_coding_CDS_not_defined"; transcript_name "Phka2-206"; exon_number 2; exon_id "ENSMUSE00001256461.2"; level 2; transcript_support_level "5"; mgi_id "MGI:97577"; havana_gene "OTTMUSG00000019587.1"; havana_transcript "OTTMUST00000046793.1";
chrX	ENSEMBL_gcm37	exon	159315975	159316073	0.343567772142028	+	.	gene_id "ENSMUSG00000031295.14"; transcript_id "ENSMUSG00000031295.14_tx_10"; exon_id "chrX_159315975_159316073_+"; exonnum "7"; txlen "3889";
chrX	ENSEMBL_gcm37	exon	159315975	159316073	0.332363229207549	+	.	gene_id "ENSMUSG00000031295.14"; transcript_id "ENSMUSG00000031295.14_tx_12"; exon_id "chrX_159315975_159316073_+"; exonnum "7"; txlen "3853";
chrX	ENSEMBL_gcm37	exon	159315975	159316073	0.332363229207549	+	.	gene_id "ENSMUSG00000031295.14"; transcript_id "ENSMUSG00000031295.14_tx_13"; exon_id "chrX_159315975_159316073_+"; exonnum "8"; txlen "3842";
chrX	ENSEMBL_gcm37	exon	159315975	159316073	0.332363229207549	+	.	gene_id "ENSMUSG00000031295.14"; transcript_id "ENSMUSG00000031295.14_tx_14"; exon_id "chrX_159315975_159316073_+"; exonnum "8"; txlen "3965";
chrX	ENSEMBL_gcm37	exon	159315975	159316073	0.1441233908313	+	.	gene_id "ENSMUSG00000031295.14"; transcript_id "ENSMUSG00000031295.14_tx_17"; exon_id "chrX_159315975_159316073_+"; exonnum "8"; txlen "3895";
chrX	ENSEMBL_gcm37	exon	159315975	159316073	0.130343408455149	+	.	gene_id "ENSMUSG00000031295.14"; transcript_id "ENSMUSG00000031295.14_tx_18"; exon_id "chrX_159315975_159316073_+"; exonnum "7"; txlen "3826";
chrX	ENSEMBL_gcm37	exon	159315975	159316073	3.67683091009531	+	.	gene_id "ENSMUSG00000031295.14"; transcript_id "ENSMUSG00000031295.14_tx_2"; exon_id "chrX_159315975_159316073_+"; exonnum "8"; txlen "4058";
chrX	ENSEMBL_gcm37	exon	159315975	159316073	0.0191733933523897	+	.	gene_id "ENSMUSG00000031295.14"; transcript_id "ENSMUSG00000031295.14_tx_24"; exon_id "chrX_159315975_159316073_+"; exonnum "9"; txlen "4234";
chrX	ENSEMBL_gcm37	exon	159315975	159316073	1.16648012481241	+	.	gene_id "ENSMUSG00000031295.14"; transcript_id "ENSMUSG00000031295.14_tx_5"; exon_id "chrX_159315975_159316073_+"; exonnum "9"; txlen "4047";
chrX	ENSEMBL_gcm37	exon	159315975	159316073	0.613316166212897	+	.	gene_id "ENSMUSG00000031295.14"; transcript_id "ENSMUSG00000031295.14_tx_6"; exon_id "chrX_159315975_159316073_+"; exonnum "8"; txlen "4266";
chrX	ENSEMBL_gcm37	exon	159315975	159316073	0.58359173260159	+	.	gene_id "ENSMUSG00000031295.14"; transcript_id "ENSMUSG00000031295.14_tx_8"; exon_id "chrX_159315975_159316073_+"; exonnum "9"; txlen "4010";
chrX	ENSEMBL_gcm37	exon	159315975	159316073	0.355246628546904	+	.	gene_id "ENSMUSG00000031295.14"; transcript_id "ENSMUSG00000031295.14_tx_9"; exon_id "chrX_159315975_159316073_+"; exonnum "9"; txlen "4170";
chrX	HAVANA	exon	159324365	159324479	0	+	.	gene_id "ENSMUSG00000031295.14"; transcript_id "ENSMUST00000154142.8"; gene_type "protein_coding"; gene_name "Phka2"; transcript_type "protein_coding_CDS_not_defined"; transcript_name "Phka2-210"; exon_number 6; exon_id "ENSMUSE00000768645.2"; level 2; transcript_support_level "5"; mgi_id "MGI:97577"; havana_gene "OTTMUSG00000019587.1"; havana_transcript "OTTMUST00000046792.1";
chrX	HAVANA	exon	159324365	159324484	0	+	.	gene_id "ENSMUSG00000031295.14"; transcript_id "ENSMUST00000131765.8"; gene_type "protein_coding"; gene_name "Phka2"; transcript_type "protein_coding_CDS_not_defined"; transcript_name "Phka2-205"; exon_number 6; exon_id "ENSMUSE00000823704.2"; level 2; transcript_support_level "5"; mgi_id "MGI:97577"; havana_gene "OTTMUSG00000019587.1"; havana_transcript "OTTMUST00000046791.1";
chrX	HAVANA	exon	159324365	159324511	0	+	.	gene_id "ENSMUSG00000031295.14"; transcript_id "ENSMUST00000112377.8"; gene_type "protein_coding"; gene_name "Phka2"; transcript_type "protein_coding"; transcript_name "Phka2-203"; exon_number 9; exon_id "ENSMUSE00001229127.2"; level 2; protein_id "ENSMUSP00000107996.2"; transcript_support_level "1"; mgi_id "MGI:97577"; tag "alternative_5_UTR"; tag "basic"; tag "appris_principal_1"; tag "CCDS"; ccdsid "CCDS30504.1"; havana_gene "OTTMUSG00000019587.1"; havana_transcript "OTTMUST00000046789.1";
chrX	HAVANA	CDS	159324365	159324511	0	+	0	gene_id "ENSMUSG00000031295.14"; transcript_id "ENSMUST00000112377.8"; gene_type "protein_coding"; gene_name "Phka2"; transcript_type "protein_coding"; transcript_name "Phka2-203"; exon_number 9; exon_id "ENSMUSE00001229127.2"; level 2; protein_id "ENSMUSP00000107996.2"; transcript_support_level "1"; mgi_id "MGI:97577"; tag "alternative_5_UTR"; tag "basic"; tag "appris_principal_1"; tag "CCDS"; ccdsid "CCDS30504.1"; havana_gene "OTTMUSG00000019587.1"; havana_transcript "OTTMUST00000046789.1";
chrX	HAVANA	exon	159324365	159324511	0	+	.	gene_id "ENSMUSG00000031295.14"; transcript_id "ENSMUST00000033652.9"; gene_type "protein_coding"; gene_name "Phka2"; transcript_type "protein_coding"; transcript_name "Phka2-201"; exon_number 8; exon_id "ENSMUSE00001229127.2"; level 2; protein_id "ENSMUSP00000033652.3"; transcript_support_level "1"; mgi_id "MGI:97577"; tag "basic"; tag "Ensembl_canonical"; tag "GENCODE_Primary"; tag "appris_principal_1"; tag "CCDS"; ccdsid "CCDS30504.1"; havana_gene "OTTMUSG00000019587.1"; havana_transcript "OTTMUST00000046788.1";
chrX	HAVANA	CDS	159324365	159324511	0	+	0	gene_id "ENSMUSG00000031295.14"; transcript_id "ENSMUST00000033652.9"; gene_type "protein_coding"; gene_name "Phka2"; transcript_type "protein_coding"; transcript_name "Phka2-201"; exon_number 8; exon_id "ENSMUSE00001229127.2"; level 2; protein_id "ENSMUSP00000033652.3"; transcript_support_level "1"; mgi_id "MGI:97577"; tag "basic"; tag "Ensembl_canonical"; tag "GENCODE_Primary"; tag "appris_principal_1"; tag "CCDS"; ccdsid "CCDS30504.1"; havana_gene "OTTMUSG00000019587.1"; havana_transcript "OTTMUST00000046788.1";
chrX	HAVANA	exon	159324365	159324511	0	+	.	gene_id "ENSMUSG00000031295.14"; transcript_id "ENSMUST00000112380.9"; gene_type "protein_coding"; gene_name "Phka2"; transcript_type "protein_coding"; transcript_name "Phka2-204"; exon_number 8; exon_id "ENSMUSE00001229127.2"; level 2; protein_id "ENSMUSP00000107999.3"; transcript_support_level "1"; mgi_id "MGI:97577"; tag "basic"; tag "CCDS"; ccdsid "CCDS53237.1"; havana_gene "OTTMUSG00000019587.1"; havana_transcript "OTTMUST00000046797.1";
chrX	HAVANA	CDS	159324365	159324511	0	+	0	gene_id "ENSMUSG00000031295.14"; transcript_id "ENSMUST00000112380.9"; gene_type "protein_coding"; gene_name "Phka2"; transcript_type "protein_coding"; transcript_name "Phka2-204"; exon_number 8; exon_id "ENSMUSE00001229127.2"; level 2; protein_id "ENSMUSP00000107999.3"; transcript_support_level "1"; mgi_id "MGI:97577"; tag "basic"; tag "CCDS"; ccdsid "CCDS53237.1"; havana_gene "OTTMUSG00000019587.1"; havana_transcript "OTTMUST00000046797.1";
chrX	HAVANA	exon	159324365	159324511	0	+	.	gene_id "ENSMUSG00000031295.14"; transcript_id "ENSMUST00000112376.2"; gene_type "protein_coding"; gene_name "Phka2"; transcript_type "protein_coding"; transcript_name "Phka2-202"; exon_number 8; exon_id "ENSMUSE00001229127.2"; level 2; protein_id "ENSMUSP00000107995.2"; transcript_support_level "1"; mgi_id "MGI:97577"; tag "basic"; havana_gene "OTTMUSG00000019587.1"; havana_transcript "OTTMUST00000046794.1";
chrX	HAVANA	CDS	159324365	159324511	0	+	0	gene_id "ENSMUSG00000031295.14"; transcript_id "ENSMUST00000112376.2"; gene_type "protein_coding"; gene_name "Phka2"; transcript_type "protein_coding"; transcript_name "Phka2-202"; exon_number 8; exon_id "ENSMUSE00001229127.2"; level 2; protein_id "ENSMUSP00000107995.2"; transcript_support_level "1"; mgi_id "MGI:97577"; tag "basic"; havana_gene "OTTMUSG00000019587.1"; havana_transcript "OTTMUST00000046794.1";
chrX	HAVANA	exon	159324365	159324511	0	+	.	gene_id "ENSMUSG00000031295.14"; transcript_id "ENSMUST00000139496.8"; gene_type "protein_coding"; gene_name "Phka2"; transcript_type "protein_coding_CDS_not_defined"; transcript_name "Phka2-206"; exon_number 3; exon_id "ENSMUSE00001281574.2"; level 2; transcript_support_level "5"; mgi_id "MGI:97577"; havana_gene "OTTMUSG00000019587.1"; havana_transcript "OTTMUST00000046793.1";
chrX	ENSEMBL_gcm37	exon	159324365	159324511	0.343567772142028	+	.	gene_id "ENSMUSG00000031295.14"; transcript_id "ENSMUSG00000031295.14_tx_10"; exon_id "chrX_159324365_159324511_+"; exonnum "8"; txlen "3889";
chrX	ENSEMBL_gcm37	exon	159324365	159324511	0.332363229207549	+	.	gene_id "ENSMUSG00000031295.14"; transcript_id "ENSMUSG00000031295.14_tx_12"; exon_id "chrX_159324365_159324511_+"; exonnum "8"; txlen "3853";
chrX	ENSEMBL_gcm37	exon	159324365	159324511	0.332363229207549	+	.	gene_id "ENSMUSG00000031295.14"; transcript_id "ENSMUSG00000031295.14_tx_13"; exon_id "chrX_159324365_159324511_+"; exonnum "9"; txlen "3842";
chrX	ENSEMBL_gcm37	exon	159324365	159324511	0.332363229207549	+	.	gene_id "ENSMUSG00000031295.14"; transcript_id "ENSMUSG00000031295.14_tx_14"; exon_id "chrX_159324365_159324511_+"; exonnum "9"; txlen "3965";
chrX	ENSEMBL_gcm37	exon	159324365	159324511	0.1441233908313	+	.	gene_id "ENSMUSG00000031295.14"; transcript_id "ENSMUSG00000031295.14_tx_17"; exon_id "chrX_159324365_159324511_+"; exonnum "9"; txlen "3895";
chrX	ENSEMBL_gcm37	exon	159324365	159324511	0.130343408455149	+	.	gene_id "ENSMUSG00000031295.14"; transcript_id "ENSMUSG00000031295.14_tx_18"; exon_id "chrX_159324365_159324511_+"; exonnum "8"; txlen "3826";
chrX	ENSEMBL_gcm37	exon	159324365	159324511	3.67683091009531	+	.	gene_id "ENSMUSG00000031295.14"; transcript_id "ENSMUSG00000031295.14_tx_2"; exon_id "chrX_159324365_159324511_+"; exonnum "9"; txlen "4058";
chrX	ENSEMBL_gcm37	exon	159324365	159324511	0.0191733933523897	+	.	gene_id "ENSMUSG00000031295.14"; transcript_id "ENSMUSG00000031295.14_tx_24"; exon_id "chrX_159324365_159324511_+"; exonnum "10"; txlen "4234";
chrX	ENSEMBL_gcm37	exon	159324365	159324511	1.16648012481241	+	.	gene_id "ENSMUSG00000031295.14"; transcript_id "ENSMUSG00000031295.14_tx_5"; exon_id "chrX_159324365_159324511_+"; exonnum "10"; txlen "4047";
chrX	ENSEMBL_gcm37	exon	159324365	159324511	0.613316166212897	+	.	gene_id "ENSMUSG00000031295.14"; transcript_id "ENSMUSG00000031295.14_tx_6"; exon_id "chrX_159324365_159324511_+"; exonnum "9"; txlen "4266";
chrX	ENSEMBL_gcm37	exon	159324365	159324511	0.58359173260159	+	.	gene_id "ENSMUSG00000031295.14"; transcript_id "ENSMUSG00000031295.14_tx_8"; exon_id "chrX_159324365_159324511_+"; exonnum "10"; txlen "4010";
chrX	ENSEMBL_gcm37	exon	159324365	159324511	0.355246628546904	+	.	gene_id "ENSMUSG00000031295.14"; transcript_id "ENSMUSG00000031295.14_tx_9"; exon_id "chrX_159324365_159324511_+"; exonnum "10"; txlen "4170";
chrX	HAVANA	exon	159326630	159326683	0	+	.	gene_id "ENSMUSG00000031295.14"; transcript_id "ENSMUST00000112377.8"; gene_type "protein_coding"; gene_name "Phka2"; transcript_type "protein_coding"; transcript_name "Phka2-203"; exon_number 10; exon_id "ENSMUSE00001291768.2"; level 2; protein_id "ENSMUSP00000107996.2"; transcript_support_level "1"; mgi_id "MGI:97577"; tag "alternative_5_UTR"; tag "basic"; tag "appris_principal_1"; tag "CCDS"; ccdsid "CCDS30504.1"; havana_gene "OTTMUSG00000019587.1"; havana_transcript "OTTMUST00000046789.1";
chrX	HAVANA	CDS	159326630	159326683	0	+	0	gene_id "ENSMUSG00000031295.14"; transcript_id "ENSMUST00000112377.8"; gene_type "protein_coding"; gene_name "Phka2"; transcript_type "protein_coding"; transcript_name "Phka2-203"; exon_number 10; exon_id "ENSMUSE00001291768.2"; level 2; protein_id "ENSMUSP00000107996.2"; transcript_support_level "1"; mgi_id "MGI:97577"; tag "alternative_5_UTR"; tag "basic"; tag "appris_principal_1"; tag "CCDS"; ccdsid "CCDS30504.1"; havana_gene "OTTMUSG00000019587.1"; havana_transcript "OTTMUST00000046789.1";
chrX	HAVANA	exon	159326630	159326683	0	+	.	gene_id "ENSMUSG00000031295.14"; transcript_id "ENSMUST00000033652.9"; gene_type "protein_coding"; gene_name "Phka2"; transcript_type "protein_coding"; transcript_name "Phka2-201"; exon_number 9; exon_id "ENSMUSE00001291768.2"; level 2; protein_id "ENSMUSP00000033652.3"; transcript_support_level "1"; mgi_id "MGI:97577"; tag "basic"; tag "Ensembl_canonical"; tag "GENCODE_Primary"; tag "appris_principal_1"; tag "CCDS"; ccdsid "CCDS30504.1"; havana_gene "OTTMUSG00000019587.1"; havana_transcript "OTTMUST00000046788.1";
chrX	HAVANA	CDS	159326630	159326683	0	+	0	gene_id "ENSMUSG00000031295.14"; transcript_id "ENSMUST00000033652.9"; gene_type "protein_coding"; gene_name "Phka2"; transcript_type "protein_coding"; transcript_name "Phka2-201"; exon_number 9; exon_id "ENSMUSE00001291768.2"; level 2; protein_id "ENSMUSP00000033652.3"; transcript_support_level "1"; mgi_id "MGI:97577"; tag "basic"; tag "Ensembl_canonical"; tag "GENCODE_Primary"; tag "appris_principal_1"; tag "CCDS"; ccdsid "CCDS30504.1"; havana_gene "OTTMUSG00000019587.1"; havana_transcript "OTTMUST00000046788.1";
chrX	HAVANA	exon	159326630	159326683	0	+	.	gene_id "ENSMUSG00000031295.14"; transcript_id "ENSMUST00000112380.9"; gene_type "protein_coding"; gene_name "Phka2"; transcript_type "protein_coding"; transcript_name "Phka2-204"; exon_number 9; exon_id "ENSMUSE00001291768.2"; level 2; protein_id "ENSMUSP00000107999.3"; transcript_support_level "1"; mgi_id "MGI:97577"; tag "basic"; tag "CCDS"; ccdsid "CCDS53237.1"; havana_gene "OTTMUSG00000019587.1"; havana_transcript "OTTMUST00000046797.1";
chrX	HAVANA	CDS	159326630	159326683	0	+	0	gene_id "ENSMUSG00000031295.14"; transcript_id "ENSMUST00000112380.9"; gene_type "protein_coding"; gene_name "Phka2"; transcript_type "protein_coding"; transcript_name "Phka2-204"; exon_number 9; exon_id "ENSMUSE00001291768.2"; level 2; protein_id "ENSMUSP00000107999.3"; transcript_support_level "1"; mgi_id "MGI:97577"; tag "basic"; tag "CCDS"; ccdsid "CCDS53237.1"; havana_gene "OTTMUSG00000019587.1"; havana_transcript "OTTMUST00000046797.1";
chrX	HAVANA	exon	159326630	159326683	0	+	.	gene_id "ENSMUSG00000031295.14"; transcript_id "ENSMUST00000112376.2"; gene_type "protein_coding"; gene_name "Phka2"; transcript_type "protein_coding"; transcript_name "Phka2-202"; exon_number 9; exon_id "ENSMUSE00001291768.2"; level 2; protein_id "ENSMUSP00000107995.2"; transcript_support_level "1"; mgi_id "MGI:97577"; tag "basic"; havana_gene "OTTMUSG00000019587.1"; havana_transcript "OTTMUST00000046794.1";
chrX	HAVANA	CDS	159326630	159326683	0	+	0	gene_id "ENSMUSG00000031295.14"; transcript_id "ENSMUST00000112376.2"; gene_type "protein_coding"; gene_name "Phka2"; transcript_type "protein_coding"; transcript_name "Phka2-202"; exon_number 9; exon_id "ENSMUSE00001291768.2"; level 2; protein_id "ENSMUSP00000107995.2"; transcript_support_level "1"; mgi_id "MGI:97577"; tag "basic"; havana_gene "OTTMUSG00000019587.1"; havana_transcript "OTTMUST00000046794.1";
chrX	HAVANA	exon	159326630	159326683	0	+	.	gene_id "ENSMUSG00000031295.14"; transcript_id "ENSMUST00000139496.8"; gene_type "protein_coding"; gene_name "Phka2"; transcript_type "protein_coding_CDS_not_defined"; transcript_name "Phka2-206"; exon_number 4; exon_id "ENSMUSE00001245800.2"; level 2; transcript_support_level "5"; mgi_id "MGI:97577"; havana_gene "OTTMUSG00000019587.1"; havana_transcript "OTTMUST00000046793.1";
chrX	ENSEMBL_gcm37	exon	159326630	159326683	0.343567772142028	+	.	gene_id "ENSMUSG00000031295.14"; transcript_id "ENSMUSG00000031295.14_tx_10"; exon_id "chrX_159326630_159326683_+"; exonnum "9"; txlen "3889";
chrX	ENSEMBL_gcm37	exon	159326630	159326683	0.332363229207549	+	.	gene_id "ENSMUSG00000031295.14"; transcript_id "ENSMUSG00000031295.14_tx_12"; exon_id "chrX_159326630_159326683_+"; exonnum "9"; txlen "3853";
chrX	ENSEMBL_gcm37	exon	159326630	159326683	0.332363229207549	+	.	gene_id "ENSMUSG00000031295.14"; transcript_id "ENSMUSG00000031295.14_tx_13"; exon_id "chrX_159326630_159326683_+"; exonnum "10"; txlen "3842";
chrX	ENSEMBL_gcm37	exon	159326630	159326683	0.332363229207549	+	.	gene_id "ENSMUSG00000031295.14"; transcript_id "ENSMUSG00000031295.14_tx_14"; exon_id "chrX_159326630_159326683_+"; exonnum "10"; txlen "3965";
chrX	ENSEMBL_gcm37	exon	159326630	159326683	0.1441233908313	+	.	gene_id "ENSMUSG00000031295.14"; transcript_id "ENSMUSG00000031295.14_tx_17"; exon_id "chrX_159326630_159326683_+"; exonnum "10"; txlen "3895";
chrX	ENSEMBL_gcm37	exon	159326630	159326683	0.130343408455149	+	.	gene_id "ENSMUSG00000031295.14"; transcript_id "ENSMUSG00000031295.14_tx_18"; exon_id "chrX_159326630_159326683_+"; exonnum "9"; txlen "3826";
chrX	ENSEMBL_gcm37	exon	159326630	159326683	3.67683091009531	+	.	gene_id "ENSMUSG00000031295.14"; transcript_id "ENSMUSG00000031295.14_tx_2"; exon_id "chrX_159326630_159326683_+"; exonnum "10"; txlen "4058";
chrX	ENSEMBL_gcm37	exon	159326630	159326683	0.0191733933523897	+	.	gene_id "ENSMUSG00000031295.14"; transcript_id "ENSMUSG00000031295.14_tx_24"; exon_id "chrX_159326630_159326683_+"; exonnum "11"; txlen "4234";
chrX	ENSEMBL_gcm37	exon	159326630	159326683	1.16648012481241	+	.	gene_id "ENSMUSG00000031295.14"; transcript_id "ENSMUSG00000031295.14_tx_5"; exon_id "chrX_159326630_159326683_+"; exonnum "11"; txlen "4047";
chrX	ENSEMBL_gcm37	exon	159326630	159326683	0.613316166212897	+	.	gene_id "ENSMUSG00000031295.14"; transcript_id "ENSMUSG00000031295.14_tx_6"; exon_id "chrX_159326630_159326683_+"; exonnum "10"; txlen "4266";
chrX	ENSEMBL_gcm37	exon	159326630	159326683	0.58359173260159	+	.	gene_id "ENSMUSG00000031295.14"; transcript_id "ENSMUSG00000031295.14_tx_8"; exon_id "chrX_159326630_159326683_+"; exonnum "11"; txlen "4010";
chrX	ENSEMBL_gcm37	exon	159326630	159326683	0.355246628546904	+	.	gene_id "ENSMUSG00000031295.14"; transcript_id "ENSMUSG00000031295.14_tx_9"; exon_id "chrX_159326630_159326683_+"; exonnum "11"; txlen "4170";
chrX	HAVANA	exon	159327208	159327330	0	+	.	gene_id "ENSMUSG00000031295.14"; transcript_id "ENSMUST00000112377.8"; gene_type "protein_coding"; gene_name "Phka2"; transcript_type "protein_coding"; transcript_name "Phka2-203"; exon_number 11; exon_id "ENSMUSE00001209246.2"; level 2; protein_id "ENSMUSP00000107996.2"; transcript_support_level "1"; mgi_id "MGI:97577"; tag "alternative_5_UTR"; tag "basic"; tag "appris_principal_1"; tag "CCDS"; ccdsid "CCDS30504.1"; havana_gene "OTTMUSG00000019587.1"; havana_transcript "OTTMUST00000046789.1";
chrX	HAVANA	CDS	159327208	159327330	0	+	0	gene_id "ENSMUSG00000031295.14"; transcript_id "ENSMUST00000112377.8"; gene_type "protein_coding"; gene_name "Phka2"; transcript_type "protein_coding"; transcript_name "Phka2-203"; exon_number 11; exon_id "ENSMUSE00001209246.2"; level 2; protein_id "ENSMUSP00000107996.2"; transcript_support_level "1"; mgi_id "MGI:97577"; tag "alternative_5_UTR"; tag "basic"; tag "appris_principal_1"; tag "CCDS"; ccdsid "CCDS30504.1"; havana_gene "OTTMUSG00000019587.1"; havana_transcript "OTTMUST00000046789.1";
chrX	HAVANA	exon	159327208	159327330	0	+	.	gene_id "ENSMUSG00000031295.14"; transcript_id "ENSMUST00000033652.9"; gene_type "protein_coding"; gene_name "Phka2"; transcript_type "protein_coding"; transcript_name "Phka2-201"; exon_number 10; exon_id "ENSMUSE00001209246.2"; level 2; protein_id "ENSMUSP00000033652.3"; transcript_support_level "1"; mgi_id "MGI:97577"; tag "basic"; tag "Ensembl_canonical"; tag "GENCODE_Primary"; tag "appris_principal_1"; tag "CCDS"; ccdsid "CCDS30504.1"; havana_gene "OTTMUSG00000019587.1"; havana_transcript "OTTMUST00000046788.1";
chrX	HAVANA	CDS	159327208	159327330	0	+	0	gene_id "ENSMUSG00000031295.14"; transcript_id "ENSMUST00000033652.9"; gene_type "protein_coding"; gene_name "Phka2"; transcript_type "protein_coding"; transcript_name "Phka2-201"; exon_number 10; exon_id "ENSMUSE00001209246.2"; level 2; protein_id "ENSMUSP00000033652.3"; transcript_support_level "1"; mgi_id "MGI:97577"; tag "basic"; tag "Ensembl_canonical"; tag "GENCODE_Primary"; tag "appris_principal_1"; tag "CCDS"; ccdsid "CCDS30504.1"; havana_gene "OTTMUSG00000019587.1"; havana_transcript "OTTMUST00000046788.1";
chrX	HAVANA	exon	159327208	159327330	0	+	.	gene_id "ENSMUSG00000031295.14"; transcript_id "ENSMUST00000112380.9"; gene_type "protein_coding"; gene_name "Phka2"; transcript_type "protein_coding"; transcript_name "Phka2-204"; exon_number 10; exon_id "ENSMUSE00001209246.2"; level 2; protein_id "ENSMUSP00000107999.3"; transcript_support_level "1"; mgi_id "MGI:97577"; tag "basic"; tag "CCDS"; ccdsid "CCDS53237.1"; havana_gene "OTTMUSG00000019587.1"; havana_transcript "OTTMUST00000046797.1";
chrX	HAVANA	CDS	159327208	159327330	0	+	0	gene_id "ENSMUSG00000031295.14"; transcript_id "ENSMUST00000112380.9"; gene_type "protein_coding"; gene_name "Phka2"; transcript_type "protein_coding"; transcript_name "Phka2-204"; exon_number 10; exon_id "ENSMUSE00001209246.2"; level 2; protein_id "ENSMUSP00000107999.3"; transcript_support_level "1"; mgi_id "MGI:97577"; tag "basic"; tag "CCDS"; ccdsid "CCDS53237.1"; havana_gene "OTTMUSG00000019587.1"; havana_transcript "OTTMUST00000046797.1";
chrX	HAVANA	exon	159327208	159327330	0	+	.	gene_id "ENSMUSG00000031295.14"; transcript_id "ENSMUST00000112376.2"; gene_type "protein_coding"; gene_name "Phka2"; transcript_type "protein_coding"; transcript_name "Phka2-202"; exon_number 10; exon_id "ENSMUSE00001209246.2"; level 2; protein_id "ENSMUSP00000107995.2"; transcript_support_level "1"; mgi_id "MGI:97577"; tag "basic"; havana_gene "OTTMUSG00000019587.1"; havana_transcript "OTTMUST00000046794.1";
chrX	HAVANA	CDS	159327208	159327330	0	+	0	gene_id "ENSMUSG00000031295.14"; transcript_id "ENSMUST00000112376.2"; gene_type "protein_coding"; gene_name "Phka2"; transcript_type "protein_coding"; transcript_name "Phka2-202"; exon_number 10; exon_id "ENSMUSE00001209246.2"; level 2; protein_id "ENSMUSP00000107995.2"; transcript_support_level "1"; mgi_id "MGI:97577"; tag "basic"; havana_gene "OTTMUSG00000019587.1"; havana_transcript "OTTMUST00000046794.1";
chrX	HAVANA	exon	159327208	159327330	0	+	.	gene_id "ENSMUSG00000031295.14"; transcript_id "ENSMUST00000139496.8"; gene_type "protein_coding"; gene_name "Phka2"; transcript_type "protein_coding_CDS_not_defined"; transcript_name "Phka2-206"; exon_number 5; exon_id "ENSMUSE00001223802.2"; level 2; transcript_support_level "5"; mgi_id "MGI:97577"; havana_gene "OTTMUSG00000019587.1"; havana_transcript "OTTMUST00000046793.1";
chrX	ENSEMBL_gcm37	exon	159327208	159327330	0.343567772142028	+	.	gene_id "ENSMUSG00000031295.14"; transcript_id "ENSMUSG00000031295.14_tx_10"; exon_id "chrX_159327208_159327330_+"; exonnum "10"; txlen "3889";
chrX	ENSEMBL_gcm37	exon	159327208	159327330	0.332363229207549	+	.	gene_id "ENSMUSG00000031295.14"; transcript_id "ENSMUSG00000031295.14_tx_12"; exon_id "chrX_159327208_159327330_+"; exonnum "10"; txlen "3853";
chrX	ENSEMBL_gcm37	exon	159327208	159327330	0.332363229207549	+	.	gene_id "ENSMUSG00000031295.14"; transcript_id "ENSMUSG00000031295.14_tx_13"; exon_id "chrX_159327208_159327330_+"; exonnum "11"; txlen "3842";
chrX	ENSEMBL_gcm37	exon	159327208	159327330	0.332363229207549	+	.	gene_id "ENSMUSG00000031295.14"; transcript_id "ENSMUSG00000031295.14_tx_14"; exon_id "chrX_159327208_159327330_+"; exonnum "11"; txlen "3965";
chrX	ENSEMBL_gcm37	exon	159327208	159327330	0.1441233908313	+	.	gene_id "ENSMUSG00000031295.14"; transcript_id "ENSMUSG00000031295.14_tx_17"; exon_id "chrX_159327208_159327330_+"; exonnum "11"; txlen "3895";
chrX	ENSEMBL_gcm37	exon	159327208	159327330	0.130343408455149	+	.	gene_id "ENSMUSG00000031295.14"; transcript_id "ENSMUSG00000031295.14_tx_18"; exon_id "chrX_159327208_159327330_+"; exonnum "10"; txlen "3826";
chrX	ENSEMBL_gcm37	exon	159327208	159327330	3.67683091009531	+	.	gene_id "ENSMUSG00000031295.14"; transcript_id "ENSMUSG00000031295.14_tx_2"; exon_id "chrX_159327208_159327330_+"; exonnum "11"; txlen "4058";
chrX	ENSEMBL_gcm37	exon	159327208	159327330	0.0191733933523897	+	.	gene_id "ENSMUSG00000031295.14"; transcript_id "ENSMUSG00000031295.14_tx_24"; exon_id "chrX_159327208_159327330_+"; exonnum "12"; txlen "4234";
chrX	ENSEMBL_gcm37	exon	159327208	159327330	1.16648012481241	+	.	gene_id "ENSMUSG00000031295.14"; transcript_id "ENSMUSG00000031295.14_tx_5"; exon_id "chrX_159327208_159327330_+"; exonnum "12"; txlen "4047";
chrX	ENSEMBL_gcm37	exon	159327208	159327330	0.613316166212897	+	.	gene_id "ENSMUSG00000031295.14"; transcript_id "ENSMUSG00000031295.14_tx_6"; exon_id "chrX_159327208_159327330_+"; exonnum "11"; txlen "4266";
chrX	ENSEMBL_gcm37	exon	159327208	159327330	0.58359173260159	+	.	gene_id "ENSMUSG00000031295.14"; transcript_id "ENSMUSG00000031295.14_tx_8"; exon_id "chrX_159327208_159327330_+"; exonnum "12"; txlen "4010";
chrX	ENSEMBL_gcm37	exon	159327208	159327330	0.355246628546904	+	.	gene_id "ENSMUSG00000031295.14"; transcript_id "ENSMUSG00000031295.14_tx_9"; exon_id "chrX_159327208_159327330_+"; exonnum "12"; txlen "4170";
chrX	HAVANA	exon	159332171	159332266	0	+	.	gene_id "ENSMUSG00000031295.14"; transcript_id "ENSMUST00000112377.8"; gene_type "protein_coding"; gene_name "Phka2"; transcript_type "protein_coding"; transcript_name "Phka2-203"; exon_number 12; exon_id "ENSMUSE00001301089.2"; level 2; protein_id "ENSMUSP00000107996.2"; transcript_support_level "1"; mgi_id "MGI:97577"; tag "alternative_5_UTR"; tag "basic"; tag "appris_principal_1"; tag "CCDS"; ccdsid "CCDS30504.1"; havana_gene "OTTMUSG00000019587.1"; havana_transcript "OTTMUST00000046789.1";
chrX	HAVANA	CDS	159332171	159332266	0	+	0	gene_id "ENSMUSG00000031295.14"; transcript_id "ENSMUST00000112377.8"; gene_type "protein_coding"; gene_name "Phka2"; transcript_type "protein_coding"; transcript_name "Phka2-203"; exon_number 12; exon_id "ENSMUSE00001301089.2"; level 2; protein_id "ENSMUSP00000107996.2"; transcript_support_level "1"; mgi_id "MGI:97577"; tag "alternative_5_UTR"; tag "basic"; tag "appris_principal_1"; tag "CCDS"; ccdsid "CCDS30504.1"; havana_gene "OTTMUSG00000019587.1"; havana_transcript "OTTMUST00000046789.1";
chrX	HAVANA	exon	159332171	159332266	0	+	.	gene_id "ENSMUSG00000031295.14"; transcript_id "ENSMUST00000033652.9"; gene_type "protein_coding"; gene_name "Phka2"; transcript_type "protein_coding"; transcript_name "Phka2-201"; exon_number 11; exon_id "ENSMUSE00001301089.2"; level 2; protein_id "ENSMUSP00000033652.3"; transcript_support_level "1"; mgi_id "MGI:97577"; tag "basic"; tag "Ensembl_canonical"; tag "GENCODE_Primary"; tag "appris_principal_1"; tag "CCDS"; ccdsid "CCDS30504.1"; havana_gene "OTTMUSG00000019587.1"; havana_transcript "OTTMUST00000046788.1";
chrX	HAVANA	CDS	159332171	159332266	0	+	0	gene_id "ENSMUSG00000031295.14"; transcript_id "ENSMUST00000033652.9"; gene_type "protein_coding"; gene_name "Phka2"; transcript_type "protein_coding"; transcript_name "Phka2-201"; exon_number 11; exon_id "ENSMUSE00001301089.2"; level 2; protein_id "ENSMUSP00000033652.3"; transcript_support_level "1"; mgi_id "MGI:97577"; tag "basic"; tag "Ensembl_canonical"; tag "GENCODE_Primary"; tag "appris_principal_1"; tag "CCDS"; ccdsid "CCDS30504.1"; havana_gene "OTTMUSG00000019587.1"; havana_transcript "OTTMUST00000046788.1";
chrX	HAVANA	exon	159332171	159332266	0	+	.	gene_id "ENSMUSG00000031295.14"; transcript_id "ENSMUST00000112380.9"; gene_type "protein_coding"; gene_name "Phka2"; transcript_type "protein_coding"; transcript_name "Phka2-204"; exon_number 11; exon_id "ENSMUSE00001301089.2"; level 2; protein_id "ENSMUSP00000107999.3"; transcript_support_level "1"; mgi_id "MGI:97577"; tag "basic"; tag "CCDS"; ccdsid "CCDS53237.1"; havana_gene "OTTMUSG00000019587.1"; havana_transcript "OTTMUST00000046797.1";
chrX	HAVANA	CDS	159332171	159332266	0	+	0	gene_id "ENSMUSG00000031295.14"; transcript_id "ENSMUST00000112380.9"; gene_type "protein_coding"; gene_name "Phka2"; transcript_type "protein_coding"; transcript_name "Phka2-204"; exon_number 11; exon_id "ENSMUSE00001301089.2"; level 2; protein_id "ENSMUSP00000107999.3"; transcript_support_level "1"; mgi_id "MGI:97577"; tag "basic"; tag "CCDS"; ccdsid "CCDS53237.1"; havana_gene "OTTMUSG00000019587.1"; havana_transcript "OTTMUST00000046797.1";
chrX	HAVANA	exon	159332171	159332266	0	+	.	gene_id "ENSMUSG00000031295.14"; transcript_id "ENSMUST00000112376.2"; gene_type "protein_coding"; gene_name "Phka2"; transcript_type "protein_coding"; transcript_name "Phka2-202"; exon_number 11; exon_id "ENSMUSE00001301089.2"; level 2; protein_id "ENSMUSP00000107995.2"; transcript_support_level "1"; mgi_id "MGI:97577"; tag "basic"; havana_gene "OTTMUSG00000019587.1"; havana_transcript "OTTMUST00000046794.1";
chrX	HAVANA	CDS	159332171	159332266	0	+	0	gene_id "ENSMUSG00000031295.14"; transcript_id "ENSMUST00000112376.2"; gene_type "protein_coding"; gene_name "Phka2"; transcript_type "protein_coding"; transcript_name "Phka2-202"; exon_number 11; exon_id "ENSMUSE00001301089.2"; level 2; protein_id "ENSMUSP00000107995.2"; transcript_support_level "1"; mgi_id "MGI:97577"; tag "basic"; havana_gene "OTTMUSG00000019587.1"; havana_transcript "OTTMUST00000046794.1";
chrX	HAVANA	exon	159332171	159332266	0	+	.	gene_id "ENSMUSG00000031295.14"; transcript_id "ENSMUST00000139496.8"; gene_type "protein_coding"; gene_name "Phka2"; transcript_type "protein_coding_CDS_not_defined"; transcript_name "Phka2-206"; exon_number 6; exon_id "ENSMUSE00001245037.2"; level 2; transcript_support_level "5"; mgi_id "MGI:97577"; havana_gene "OTTMUSG00000019587.1"; havana_transcript "OTTMUST00000046793.1";
chrX	ENSEMBL_gcm37	exon	159332171	159332266	0.343567772142028	+	.	gene_id "ENSMUSG00000031295.14"; transcript_id "ENSMUSG00000031295.14_tx_10"; exon_id "chrX_159332171_159332266_+"; exonnum "11"; txlen "3889";
chrX	ENSEMBL_gcm37	exon	159332171	159332266	0.332363229207549	+	.	gene_id "ENSMUSG00000031295.14"; transcript_id "ENSMUSG00000031295.14_tx_12"; exon_id "chrX_159332171_159332266_+"; exonnum "11"; txlen "3853";
chrX	ENSEMBL_gcm37	exon	159332171	159332266	0.332363229207549	+	.	gene_id "ENSMUSG00000031295.14"; transcript_id "ENSMUSG00000031295.14_tx_13"; exon_id "chrX_159332171_159332266_+"; exonnum "12"; txlen "3842";
chrX	ENSEMBL_gcm37	exon	159332171	159332266	0.332363229207549	+	.	gene_id "ENSMUSG00000031295.14"; transcript_id "ENSMUSG00000031295.14_tx_14"; exon_id "chrX_159332171_159332266_+"; exonnum "12"; txlen "3965";
chrX	ENSEMBL_gcm37	exon	159332171	159332266	0.1441233908313	+	.	gene_id "ENSMUSG00000031295.14"; transcript_id "ENSMUSG00000031295.14_tx_17"; exon_id "chrX_159332171_159332266_+"; exonnum "12"; txlen "3895";
chrX	ENSEMBL_gcm37	exon	159332171	159332266	0.130343408455149	+	.	gene_id "ENSMUSG00000031295.14"; transcript_id "ENSMUSG00000031295.14_tx_18"; exon_id "chrX_159332171_159332266_+"; exonnum "11"; txlen "3826";
chrX	ENSEMBL_gcm37	exon	159332171	159332266	3.67683091009531	+	.	gene_id "ENSMUSG00000031295.14"; transcript_id "ENSMUSG00000031295.14_tx_2"; exon_id "chrX_159332171_159332266_+"; exonnum "12"; txlen "4058";
chrX	ENSEMBL_gcm37	exon	159332171	159332266	0.0191733933523897	+	.	gene_id "ENSMUSG00000031295.14"; transcript_id "ENSMUSG00000031295.14_tx_24"; exon_id "chrX_159332171_159332266_+"; exonnum "13"; txlen "4234";
chrX	ENSEMBL_gcm37	exon	159332171	159332266	1.16648012481241	+	.	gene_id "ENSMUSG00000031295.14"; transcript_id "ENSMUSG00000031295.14_tx_5"; exon_id "chrX_159332171_159332266_+"; exonnum "13"; txlen "4047";
chrX	ENSEMBL_gcm37	exon	159332171	159332266	0.613316166212897	+	.	gene_id "ENSMUSG00000031295.14"; transcript_id "ENSMUSG00000031295.14_tx_6"; exon_id "chrX_159332171_159332266_+"; exonnum "12"; txlen "4266";
chrX	ENSEMBL_gcm37	exon	159332171	159332266	0.58359173260159	+	.	gene_id "ENSMUSG00000031295.14"; transcript_id "ENSMUSG00000031295.14_tx_8"; exon_id "chrX_159332171_159332266_+"; exonnum "13"; txlen "4010";
chrX	ENSEMBL_gcm37	exon	159332171	159332266	0.355246628546904	+	.	gene_id "ENSMUSG00000031295.14"; transcript_id "ENSMUSG00000031295.14_tx_9"; exon_id "chrX_159332171_159332266_+"; exonnum "13"; txlen "4170";
chrX	HAVANA	exon	159335709	159335816	0	+	.	gene_id "ENSMUSG00000031295.14"; transcript_id "ENSMUST00000112377.8"; gene_type "protein_coding"; gene_name "Phka2"; transcript_type "protein_coding"; transcript_name "Phka2-203"; exon_number 13; exon_id "ENSMUSE00001230714.2"; level 2; protein_id "ENSMUSP00000107996.2"; transcript_support_level "1"; mgi_id "MGI:97577"; tag "alternative_5_UTR"; tag "basic"; tag "appris_principal_1"; tag "CCDS"; ccdsid "CCDS30504.1"; havana_gene "OTTMUSG00000019587.1"; havana_transcript "OTTMUST00000046789.1";
chrX	HAVANA	CDS	159335709	159335816	0	+	0	gene_id "ENSMUSG00000031295.14"; transcript_id "ENSMUST00000112377.8"; gene_type "protein_coding"; gene_name "Phka2"; transcript_type "protein_coding"; transcript_name "Phka2-203"; exon_number 13; exon_id "ENSMUSE00001230714.2"; level 2; protein_id "ENSMUSP00000107996.2"; transcript_support_level "1"; mgi_id "MGI:97577"; tag "alternative_5_UTR"; tag "basic"; tag "appris_principal_1"; tag "CCDS"; ccdsid "CCDS30504.1"; havana_gene "OTTMUSG00000019587.1"; havana_transcript "OTTMUST00000046789.1";
chrX	HAVANA	exon	159335709	159335816	0	+	.	gene_id "ENSMUSG00000031295.14"; transcript_id "ENSMUST00000033652.9"; gene_type "protein_coding"; gene_name "Phka2"; transcript_type "protein_coding"; transcript_name "Phka2-201"; exon_number 12; exon_id "ENSMUSE00001230714.2"; level 2; protein_id "ENSMUSP00000033652.3"; transcript_support_level "1"; mgi_id "MGI:97577"; tag "basic"; tag "Ensembl_canonical"; tag "GENCODE_Primary"; tag "appris_principal_1"; tag "CCDS"; ccdsid "CCDS30504.1"; havana_gene "OTTMUSG00000019587.1"; havana_transcript "OTTMUST00000046788.1";
chrX	HAVANA	CDS	159335709	159335816	0	+	0	gene_id "ENSMUSG00000031295.14"; transcript_id "ENSMUST00000033652.9"; gene_type "protein_coding"; gene_name "Phka2"; transcript_type "protein_coding"; transcript_name "Phka2-201"; exon_number 12; exon_id "ENSMUSE00001230714.2"; level 2; protein_id "ENSMUSP00000033652.3"; transcript_support_level "1"; mgi_id "MGI:97577"; tag "basic"; tag "Ensembl_canonical"; tag "GENCODE_Primary"; tag "appris_principal_1"; tag "CCDS"; ccdsid "CCDS30504.1"; havana_gene "OTTMUSG00000019587.1"; havana_transcript "OTTMUST00000046788.1";
chrX	HAVANA	exon	159335709	159335816	0	+	.	gene_id "ENSMUSG00000031295.14"; transcript_id "ENSMUST00000112380.9"; gene_type "protein_coding"; gene_name "Phka2"; transcript_type "protein_coding"; transcript_name "Phka2-204"; exon_number 12; exon_id "ENSMUSE00001230714.2"; level 2; protein_id "ENSMUSP00000107999.3"; transcript_support_level "1"; mgi_id "MGI:97577"; tag "basic"; tag "CCDS"; ccdsid "CCDS53237.1"; havana_gene "OTTMUSG00000019587.1"; havana_transcript "OTTMUST00000046797.1";
chrX	HAVANA	CDS	159335709	159335816	0	+	0	gene_id "ENSMUSG00000031295.14"; transcript_id "ENSMUST00000112380.9"; gene_type "protein_coding"; gene_name "Phka2"; transcript_type "protein_coding"; transcript_name "Phka2-204"; exon_number 12; exon_id "ENSMUSE00001230714.2"; level 2; protein_id "ENSMUSP00000107999.3"; transcript_support_level "1"; mgi_id "MGI:97577"; tag "basic"; tag "CCDS"; ccdsid "CCDS53237.1"; havana_gene "OTTMUSG00000019587.1"; havana_transcript "OTTMUST00000046797.1";
chrX	HAVANA	exon	159335709	159335816	0	+	.	gene_id "ENSMUSG00000031295.14"; transcript_id "ENSMUST00000112376.2"; gene_type "protein_coding"; gene_name "Phka2"; transcript_type "protein_coding"; transcript_name "Phka2-202"; exon_number 12; exon_id "ENSMUSE00001230714.2"; level 2; protein_id "ENSMUSP00000107995.2"; transcript_support_level "1"; mgi_id "MGI:97577"; tag "basic"; havana_gene "OTTMUSG00000019587.1"; havana_transcript "OTTMUST00000046794.1";
chrX	HAVANA	CDS	159335709	159335816	0	+	0	gene_id "ENSMUSG00000031295.14"; transcript_id "ENSMUST00000112376.2"; gene_type "protein_coding"; gene_name "Phka2"; transcript_type "protein_coding"; transcript_name "Phka2-202"; exon_number 12; exon_id "ENSMUSE00001230714.2"; level 2; protein_id "ENSMUSP00000107995.2"; transcript_support_level "1"; mgi_id "MGI:97577"; tag "basic"; havana_gene "OTTMUSG00000019587.1"; havana_transcript "OTTMUST00000046794.1";
chrX	HAVANA	exon	159335709	159335816	0	+	.	gene_id "ENSMUSG00000031295.14"; transcript_id "ENSMUST00000139496.8"; gene_type "protein_coding"; gene_name "Phka2"; transcript_type "protein_coding_CDS_not_defined"; transcript_name "Phka2-206"; exon_number 7; exon_id "ENSMUSE00001301136.2"; level 2; transcript_support_level "5"; mgi_id "MGI:97577"; havana_gene "OTTMUSG00000019587.1"; havana_transcript "OTTMUST00000046793.1";
chrX	ENSEMBL_gcm37	exon	159335709	159335816	0.343567772142028	+	.	gene_id "ENSMUSG00000031295.14"; transcript_id "ENSMUSG00000031295.14_tx_10"; exon_id "chrX_159335709_159335816_+"; exonnum "12"; txlen "3889";
chrX	ENSEMBL_gcm37	exon	159335709	159335816	0.332363229207549	+	.	gene_id "ENSMUSG00000031295.14"; transcript_id "ENSMUSG00000031295.14_tx_12"; exon_id "chrX_159335709_159335816_+"; exonnum "12"; txlen "3853";
chrX	ENSEMBL_gcm37	exon	159335709	159335816	0.332363229207549	+	.	gene_id "ENSMUSG00000031295.14"; transcript_id "ENSMUSG00000031295.14_tx_13"; exon_id "chrX_159335709_159335816_+"; exonnum "13"; txlen "3842";
chrX	ENSEMBL_gcm37	exon	159335709	159335816	0.332363229207549	+	.	gene_id "ENSMUSG00000031295.14"; transcript_id "ENSMUSG00000031295.14_tx_14"; exon_id "chrX_159335709_159335816_+"; exonnum "13"; txlen "3965";
chrX	ENSEMBL_gcm37	exon	159335709	159335816	0.1441233908313	+	.	gene_id "ENSMUSG00000031295.14"; transcript_id "ENSMUSG00000031295.14_tx_17"; exon_id "chrX_159335709_159335816_+"; exonnum "13"; txlen "3895";
chrX	ENSEMBL_gcm37	exon	159335709	159335816	0.130343408455149	+	.	gene_id "ENSMUSG00000031295.14"; transcript_id "ENSMUSG00000031295.14_tx_18"; exon_id "chrX_159335709_159335816_+"; exonnum "12"; txlen "3826";
chrX	ENSEMBL_gcm37	exon	159335709	159335816	3.67683091009531	+	.	gene_id "ENSMUSG00000031295.14"; transcript_id "ENSMUSG00000031295.14_tx_2"; exon_id "chrX_159335709_159335816_+"; exonnum "13"; txlen "4058";
chrX	ENSEMBL_gcm37	exon	159335709	159335816	0.0191733933523897	+	.	gene_id "ENSMUSG00000031295.14"; transcript_id "ENSMUSG00000031295.14_tx_24"; exon_id "chrX_159335709_159335816_+"; exonnum "14"; txlen "4234";
chrX	ENSEMBL_gcm37	exon	159335709	159335816	1.16648012481241	+	.	gene_id "ENSMUSG00000031295.14"; transcript_id "ENSMUSG00000031295.14_tx_5"; exon_id "chrX_159335709_159335816_+"; exonnum "14"; txlen "4047";
chrX	ENSEMBL_gcm37	exon	159335709	159335816	0.613316166212897	+	.	gene_id "ENSMUSG00000031295.14"; transcript_id "ENSMUSG00000031295.14_tx_6"; exon_id "chrX_159335709_159335816_+"; exonnum "13"; txlen "4266";
chrX	ENSEMBL_gcm37	exon	159335709	159335816	0.58359173260159	+	.	gene_id "ENSMUSG00000031295.14"; transcript_id "ENSMUSG00000031295.14_tx_8"; exon_id "chrX_159335709_159335816_+"; exonnum "14"; txlen "4010";
chrX	ENSEMBL_gcm37	exon	159335709	159335816	0.355246628546904	+	.	gene_id "ENSMUSG00000031295.14"; transcript_id "ENSMUSG00000031295.14_tx_9"; exon_id "chrX_159335709_159335816_+"; exonnum "14"; txlen "4170";
chrX	HAVANA	exon	159337297	159337375	0	+	.	gene_id "ENSMUSG00000031295.14"; transcript_id "ENSMUST00000112377.8"; gene_type "protein_coding"; gene_name "Phka2"; transcript_type "protein_coding"; transcript_name "Phka2-203"; exon_number 14; exon_id "ENSMUSE00001213153.2"; level 2; protein_id "ENSMUSP00000107996.2"; transcript_support_level "1"; mgi_id "MGI:97577"; tag "alternative_5_UTR"; tag "basic"; tag "appris_principal_1"; tag "CCDS"; ccdsid "CCDS30504.1"; havana_gene "OTTMUSG00000019587.1"; havana_transcript "OTTMUST00000046789.1";
chrX	HAVANA	CDS	159337297	159337375	0	+	0	gene_id "ENSMUSG00000031295.14"; transcript_id "ENSMUST00000112377.8"; gene_type "protein_coding"; gene_name "Phka2"; transcript_type "protein_coding"; transcript_name "Phka2-203"; exon_number 14; exon_id "ENSMUSE00001213153.2"; level 2; protein_id "ENSMUSP00000107996.2"; transcript_support_level "1"; mgi_id "MGI:97577"; tag "alternative_5_UTR"; tag "basic"; tag "appris_principal_1"; tag "CCDS"; ccdsid "CCDS30504.1"; havana_gene "OTTMUSG00000019587.1"; havana_transcript "OTTMUST00000046789.1";
chrX	HAVANA	exon	159337297	159337375	0	+	.	gene_id "ENSMUSG00000031295.14"; transcript_id "ENSMUST00000033652.9"; gene_type "protein_coding"; gene_name "Phka2"; transcript_type "protein_coding"; transcript_name "Phka2-201"; exon_number 13; exon_id "ENSMUSE00001213153.2"; level 2; protein_id "ENSMUSP00000033652.3"; transcript_support_level "1"; mgi_id "MGI:97577"; tag "basic"; tag "Ensembl_canonical"; tag "GENCODE_Primary"; tag "appris_principal_1"; tag "CCDS"; ccdsid "CCDS30504.1"; havana_gene "OTTMUSG00000019587.1"; havana_transcript "OTTMUST00000046788.1";
chrX	HAVANA	CDS	159337297	159337375	0	+	0	gene_id "ENSMUSG00000031295.14"; transcript_id "ENSMUST00000033652.9"; gene_type "protein_coding"; gene_name "Phka2"; transcript_type "protein_coding"; transcript_name "Phka2-201"; exon_number 13; exon_id "ENSMUSE00001213153.2"; level 2; protein_id "ENSMUSP00000033652.3"; transcript_support_level "1"; mgi_id "MGI:97577"; tag "basic"; tag "Ensembl_canonical"; tag "GENCODE_Primary"; tag "appris_principal_1"; tag "CCDS"; ccdsid "CCDS30504.1"; havana_gene "OTTMUSG00000019587.1"; havana_transcript "OTTMUST00000046788.1";
chrX	HAVANA	exon	159337297	159337375	0	+	.	gene_id "ENSMUSG00000031295.14"; transcript_id "ENSMUST00000112380.9"; gene_type "protein_coding"; gene_name "Phka2"; transcript_type "protein_coding"; transcript_name "Phka2-204"; exon_number 13; exon_id "ENSMUSE00001213153.2"; level 2; protein_id "ENSMUSP00000107999.3"; transcript_support_level "1"; mgi_id "MGI:97577"; tag "basic"; tag "CCDS"; ccdsid "CCDS53237.1"; havana_gene "OTTMUSG00000019587.1"; havana_transcript "OTTMUST00000046797.1";
chrX	HAVANA	CDS	159337297	159337375	0	+	0	gene_id "ENSMUSG00000031295.14"; transcript_id "ENSMUST00000112380.9"; gene_type "protein_coding"; gene_name "Phka2"; transcript_type "protein_coding"; transcript_name "Phka2-204"; exon_number 13; exon_id "ENSMUSE00001213153.2"; level 2; protein_id "ENSMUSP00000107999.3"; transcript_support_level "1"; mgi_id "MGI:97577"; tag "basic"; tag "CCDS"; ccdsid "CCDS53237.1"; havana_gene "OTTMUSG00000019587.1"; havana_transcript "OTTMUST00000046797.1";
chrX	HAVANA	exon	159337297	159337375	0	+	.	gene_id "ENSMUSG00000031295.14"; transcript_id "ENSMUST00000112376.2"; gene_type "protein_coding"; gene_name "Phka2"; transcript_type "protein_coding"; transcript_name "Phka2-202"; exon_number 13; exon_id "ENSMUSE00001213153.2"; level 2; protein_id "ENSMUSP00000107995.2"; transcript_support_level "1"; mgi_id "MGI:97577"; tag "basic"; havana_gene "OTTMUSG00000019587.1"; havana_transcript "OTTMUST00000046794.1";
chrX	HAVANA	CDS	159337297	159337375	0	+	0	gene_id "ENSMUSG00000031295.14"; transcript_id "ENSMUST00000112376.2"; gene_type "protein_coding"; gene_name "Phka2"; transcript_type "protein_coding"; transcript_name "Phka2-202"; exon_number 13; exon_id "ENSMUSE00001213153.2"; level 2; protein_id "ENSMUSP00000107995.2"; transcript_support_level "1"; mgi_id "MGI:97577"; tag "basic"; havana_gene "OTTMUSG00000019587.1"; havana_transcript "OTTMUST00000046794.1";
chrX	HAVANA	exon	159337297	159337375	0	+	.	gene_id "ENSMUSG00000031295.14"; transcript_id "ENSMUST00000139496.8"; gene_type "protein_coding"; gene_name "Phka2"; transcript_type "protein_coding_CDS_not_defined"; transcript_name "Phka2-206"; exon_number 8; exon_id "ENSMUSE00001258553.2"; level 2; transcript_support_level "5"; mgi_id "MGI:97577"; havana_gene "OTTMUSG00000019587.1"; havana_transcript "OTTMUST00000046793.1";
chrX	ENSEMBL_gcm37	exon	159337297	159337375	0.343567772142028	+	.	gene_id "ENSMUSG00000031295.14"; transcript_id "ENSMUSG00000031295.14_tx_10"; exon_id "chrX_159337297_159337375_+"; exonnum "13"; txlen "3889";
chrX	ENSEMBL_gcm37	exon	159337297	159337375	0.332363229207549	+	.	gene_id "ENSMUSG00000031295.14"; transcript_id "ENSMUSG00000031295.14_tx_12"; exon_id "chrX_159337297_159337375_+"; exonnum "13"; txlen "3853";
chrX	ENSEMBL_gcm37	exon	159337297	159337375	0.332363229207549	+	.	gene_id "ENSMUSG00000031295.14"; transcript_id "ENSMUSG00000031295.14_tx_13"; exon_id "chrX_159337297_159337375_+"; exonnum "14"; txlen "3842";
chrX	ENSEMBL_gcm37	exon	159337297	159337375	0.332363229207549	+	.	gene_id "ENSMUSG00000031295.14"; transcript_id "ENSMUSG00000031295.14_tx_14"; exon_id "chrX_159337297_159337375_+"; exonnum "14"; txlen "3965";
chrX	ENSEMBL_gcm37	exon	159337297	159337375	0.1441233908313	+	.	gene_id "ENSMUSG00000031295.14"; transcript_id "ENSMUSG00000031295.14_tx_17"; exon_id "chrX_159337297_159337375_+"; exonnum "14"; txlen "3895";
chrX	ENSEMBL_gcm37	exon	159337297	159337375	0.130343408455149	+	.	gene_id "ENSMUSG00000031295.14"; transcript_id "ENSMUSG00000031295.14_tx_18"; exon_id "chrX_159337297_159337375_+"; exonnum "13"; txlen "3826";
chrX	ENSEMBL_gcm37	exon	159337297	159337375	3.67683091009531	+	.	gene_id "ENSMUSG00000031295.14"; transcript_id "ENSMUSG00000031295.14_tx_2"; exon_id "chrX_159337297_159337375_+"; exonnum "14"; txlen "4058";
chrX	ENSEMBL_gcm37	exon	159337297	159337375	0.0191733933523897	+	.	gene_id "ENSMUSG00000031295.14"; transcript_id "ENSMUSG00000031295.14_tx_24"; exon_id "chrX_159337297_159337375_+"; exonnum "15"; txlen "4234";
chrX	ENSEMBL_gcm37	exon	159337297	159337375	1.16648012481241	+	.	gene_id "ENSMUSG00000031295.14"; transcript_id "ENSMUSG00000031295.14_tx_5"; exon_id "chrX_159337297_159337375_+"; exonnum "15"; txlen "4047";
chrX	ENSEMBL_gcm37	exon	159337297	159337375	0.613316166212897	+	.	gene_id "ENSMUSG00000031295.14"; transcript_id "ENSMUSG00000031295.14_tx_6"; exon_id "chrX_159337297_159337375_+"; exonnum "14"; txlen "4266";
chrX	ENSEMBL_gcm37	exon	159337297	159337375	0.58359173260159	+	.	gene_id "ENSMUSG00000031295.14"; transcript_id "ENSMUSG00000031295.14_tx_8"; exon_id "chrX_159337297_159337375_+"; exonnum "15"; txlen "4010";
chrX	ENSEMBL_gcm37	exon	159337297	159337375	0.355246628546904	+	.	gene_id "ENSMUSG00000031295.14"; transcript_id "ENSMUSG00000031295.14_tx_9"; exon_id "chrX_159337297_159337375_+"; exonnum "15"; txlen "4170";
chrX	HAVANA	exon	159340682	159340816	0	+	.	gene_id "ENSMUSG00000031295.14"; transcript_id "ENSMUST00000112377.8"; gene_type "protein_coding"; gene_name "Phka2"; transcript_type "protein_coding"; transcript_name "Phka2-203"; exon_number 15; exon_id "ENSMUSE00001300787.2"; level 2; protein_id "ENSMUSP00000107996.2"; transcript_support_level "1"; mgi_id "MGI:97577"; tag "alternative_5_UTR"; tag "basic"; tag "appris_principal_1"; tag "CCDS"; ccdsid "CCDS30504.1"; havana_gene "OTTMUSG00000019587.1"; havana_transcript "OTTMUST00000046789.1";
chrX	HAVANA	CDS	159340682	159340816	0	+	2	gene_id "ENSMUSG00000031295.14"; transcript_id "ENSMUST00000112377.8"; gene_type "protein_coding"; gene_name "Phka2"; transcript_type "protein_coding"; transcript_name "Phka2-203"; exon_number 15; exon_id "ENSMUSE00001300787.2"; level 2; protein_id "ENSMUSP00000107996.2"; transcript_support_level "1"; mgi_id "MGI:97577"; tag "alternative_5_UTR"; tag "basic"; tag "appris_principal_1"; tag "CCDS"; ccdsid "CCDS30504.1"; havana_gene "OTTMUSG00000019587.1"; havana_transcript "OTTMUST00000046789.1";
chrX	HAVANA	exon	159340682	159340816	0	+	.	gene_id "ENSMUSG00000031295.14"; transcript_id "ENSMUST00000033652.9"; gene_type "protein_coding"; gene_name "Phka2"; transcript_type "protein_coding"; transcript_name "Phka2-201"; exon_number 14; exon_id "ENSMUSE00001300787.2"; level 2; protein_id "ENSMUSP00000033652.3"; transcript_support_level "1"; mgi_id "MGI:97577"; tag "basic"; tag "Ensembl_canonical"; tag "GENCODE_Primary"; tag "appris_principal_1"; tag "CCDS"; ccdsid "CCDS30504.1"; havana_gene "OTTMUSG00000019587.1"; havana_transcript "OTTMUST00000046788.1";
chrX	HAVANA	CDS	159340682	159340816	0	+	2	gene_id "ENSMUSG00000031295.14"; transcript_id "ENSMUST00000033652.9"; gene_type "protein_coding"; gene_name "Phka2"; transcript_type "protein_coding"; transcript_name "Phka2-201"; exon_number 14; exon_id "ENSMUSE00001300787.2"; level 2; protein_id "ENSMUSP00000033652.3"; transcript_support_level "1"; mgi_id "MGI:97577"; tag "basic"; tag "Ensembl_canonical"; tag "GENCODE_Primary"; tag "appris_principal_1"; tag "CCDS"; ccdsid "CCDS30504.1"; havana_gene "OTTMUSG00000019587.1"; havana_transcript "OTTMUST00000046788.1";
chrX	HAVANA	exon	159340682	159340816	0	+	.	gene_id "ENSMUSG00000031295.14"; transcript_id "ENSMUST00000112380.9"; gene_type "protein_coding"; gene_name "Phka2"; transcript_type "protein_coding"; transcript_name "Phka2-204"; exon_number 14; exon_id "ENSMUSE00001300787.2"; level 2; protein_id "ENSMUSP00000107999.3"; transcript_support_level "1"; mgi_id "MGI:97577"; tag "basic"; tag "CCDS"; ccdsid "CCDS53237.1"; havana_gene "OTTMUSG00000019587.1"; havana_transcript "OTTMUST00000046797.1";
chrX	HAVANA	CDS	159340682	159340816	0	+	2	gene_id "ENSMUSG00000031295.14"; transcript_id "ENSMUST00000112380.9"; gene_type "protein_coding"; gene_name "Phka2"; transcript_type "protein_coding"; transcript_name "Phka2-204"; exon_number 14; exon_id "ENSMUSE00001300787.2"; level 2; protein_id "ENSMUSP00000107999.3"; transcript_support_level "1"; mgi_id "MGI:97577"; tag "basic"; tag "CCDS"; ccdsid "CCDS53237.1"; havana_gene "OTTMUSG00000019587.1"; havana_transcript "OTTMUST00000046797.1";
chrX	HAVANA	exon	159340682	159340816	0	+	.	gene_id "ENSMUSG00000031295.14"; transcript_id "ENSMUST00000112376.2"; gene_type "protein_coding"; gene_name "Phka2"; transcript_type "protein_coding"; transcript_name "Phka2-202"; exon_number 14; exon_id "ENSMUSE00001300787.2"; level 2; protein_id "ENSMUSP00000107995.2"; transcript_support_level "1"; mgi_id "MGI:97577"; tag "basic"; havana_gene "OTTMUSG00000019587.1"; havana_transcript "OTTMUST00000046794.1";
chrX	HAVANA	CDS	159340682	159340816	0	+	2	gene_id "ENSMUSG00000031295.14"; transcript_id "ENSMUST00000112376.2"; gene_type "protein_coding"; gene_name "Phka2"; transcript_type "protein_coding"; transcript_name "Phka2-202"; exon_number 14; exon_id "ENSMUSE00001300787.2"; level 2; protein_id "ENSMUSP00000107995.2"; transcript_support_level "1"; mgi_id "MGI:97577"; tag "basic"; havana_gene "OTTMUSG00000019587.1"; havana_transcript "OTTMUST00000046794.1";
chrX	HAVANA	exon	159340682	159340816	0	+	.	gene_id "ENSMUSG00000031295.14"; transcript_id "ENSMUST00000139496.8"; gene_type "protein_coding"; gene_name "Phka2"; transcript_type "protein_coding_CDS_not_defined"; transcript_name "Phka2-206"; exon_number 9; exon_id "ENSMUSE00001293792.2"; level 2; transcript_support_level "5"; mgi_id "MGI:97577"; havana_gene "OTTMUSG00000019587.1"; havana_transcript "OTTMUST00000046793.1";
chrX	ENSEMBL_gcm37	exon	159340682	159340816	0.343567772142028	+	.	gene_id "ENSMUSG00000031295.14"; transcript_id "ENSMUSG00000031295.14_tx_10"; exon_id "chrX_159340682_159340816_+"; exonnum "14"; txlen "3889";
chrX	ENSEMBL_gcm37	exon	159340682	159340816	0.332363229207549	+	.	gene_id "ENSMUSG00000031295.14"; transcript_id "ENSMUSG00000031295.14_tx_12"; exon_id "chrX_159340682_159340816_+"; exonnum "14"; txlen "3853";
chrX	ENSEMBL_gcm37	exon	159340682	159340816	0.332363229207549	+	.	gene_id "ENSMUSG00000031295.14"; transcript_id "ENSMUSG00000031295.14_tx_13"; exon_id "chrX_159340682_159340816_+"; exonnum "15"; txlen "3842";
chrX	ENSEMBL_gcm37	exon	159340682	159340816	0.332363229207549	+	.	gene_id "ENSMUSG00000031295.14"; transcript_id "ENSMUSG00000031295.14_tx_14"; exon_id "chrX_159340682_159340816_+"; exonnum "15"; txlen "3965";
chrX	ENSEMBL_gcm37	exon	159340682	159340816	0.1441233908313	+	.	gene_id "ENSMUSG00000031295.14"; transcript_id "ENSMUSG00000031295.14_tx_17"; exon_id "chrX_159340682_159340816_+"; exonnum "15"; txlen "3895";
chrX	ENSEMBL_gcm37	exon	159340682	159340816	0.130343408455149	+	.	gene_id "ENSMUSG00000031295.14"; transcript_id "ENSMUSG00000031295.14_tx_18"; exon_id "chrX_159340682_159340816_+"; exonnum "14"; txlen "3826";
chrX	ENSEMBL_gcm37	exon	159340682	159340816	3.67683091009531	+	.	gene_id "ENSMUSG00000031295.14"; transcript_id "ENSMUSG00000031295.14_tx_2"; exon_id "chrX_159340682_159340816_+"; exonnum "15"; txlen "4058";
chrX	ENSEMBL_gcm37	exon	159340682	159340816	0.0191733933523897	+	.	gene_id "ENSMUSG00000031295.14"; transcript_id "ENSMUSG00000031295.14_tx_24"; exon_id "chrX_159340682_159340816_+"; exonnum "16"; txlen "4234";
chrX	ENSEMBL_gcm37	exon	159340682	159340816	1.16648012481241	+	.	gene_id "ENSMUSG00000031295.14"; transcript_id "ENSMUSG00000031295.14_tx_5"; exon_id "chrX_159340682_159340816_+"; exonnum "16"; txlen "4047";
chrX	ENSEMBL_gcm37	exon	159340682	159340816	0.613316166212897	+	.	gene_id "ENSMUSG00000031295.14"; transcript_id "ENSMUSG00000031295.14_tx_6"; exon_id "chrX_159340682_159340816_+"; exonnum "15"; txlen "4266";
chrX	ENSEMBL_gcm37	exon	159340682	159340816	0.58359173260159	+	.	gene_id "ENSMUSG00000031295.14"; transcript_id "ENSMUSG00000031295.14_tx_8"; exon_id "chrX_159340682_159340816_+"; exonnum "16"; txlen "4010";
chrX	ENSEMBL_gcm37	exon	159340682	159340816	0.355246628546904	+	.	gene_id "ENSMUSG00000031295.14"; transcript_id "ENSMUSG00000031295.14_tx_9"; exon_id "chrX_159340682_159340816_+"; exonnum "16"; txlen "4170";
chrX	HAVANA	exon	159340783	159340816	0	+	.	gene_id "ENSMUSG00000031295.14"; transcript_id "ENSMUST00000153907.2"; gene_type "protein_coding"; gene_name "Phka2"; transcript_type "protein_coding_CDS_not_defined"; transcript_name "Phka2-209"; exon_number 1; exon_id "ENSMUSE00000784096.2"; level 2; transcript_support_level "5"; mgi_id "MGI:97577"; havana_gene "OTTMUSG00000019587.1"; havana_transcript "OTTMUST00000046795.1";
chrX	HAVANA	transcript	159340783	159345745	0	+	.	gene_id "ENSMUSG00000031295.14"; transcript_id "ENSMUST00000153907.2"; gene_type "protein_coding"; gene_name "Phka2"; transcript_type "protein_coding_CDS_not_defined"; transcript_name "Phka2-209"; level 2; transcript_support_level "5"; mgi_id "MGI:97577"; havana_gene "OTTMUSG00000019587.1"; havana_transcript "OTTMUST00000046795.1";
chrX	HAVANA	exon	159341463	159341572	0	+	.	gene_id "ENSMUSG00000031295.14"; transcript_id "ENSMUST00000112377.8"; gene_type "protein_coding"; gene_name "Phka2"; transcript_type "protein_coding"; transcript_name "Phka2-203"; exon_number 16; exon_id "ENSMUSE00001286984.2"; level 2; protein_id "ENSMUSP00000107996.2"; transcript_support_level "1"; mgi_id "MGI:97577"; tag "alternative_5_UTR"; tag "basic"; tag "appris_principal_1"; tag "CCDS"; ccdsid "CCDS30504.1"; havana_gene "OTTMUSG00000019587.1"; havana_transcript "OTTMUST00000046789.1";
chrX	HAVANA	CDS	159341463	159341572	0	+	2	gene_id "ENSMUSG00000031295.14"; transcript_id "ENSMUST00000112377.8"; gene_type "protein_coding"; gene_name "Phka2"; transcript_type "protein_coding"; transcript_name "Phka2-203"; exon_number 16; exon_id "ENSMUSE00001286984.2"; level 2; protein_id "ENSMUSP00000107996.2"; transcript_support_level "1"; mgi_id "MGI:97577"; tag "alternative_5_UTR"; tag "basic"; tag "appris_principal_1"; tag "CCDS"; ccdsid "CCDS30504.1"; havana_gene "OTTMUSG00000019587.1"; havana_transcript "OTTMUST00000046789.1";
chrX	HAVANA	exon	159341463	159341572	0	+	.	gene_id "ENSMUSG00000031295.14"; transcript_id "ENSMUST00000033652.9"; gene_type "protein_coding"; gene_name "Phka2"; transcript_type "protein_coding"; transcript_name "Phka2-201"; exon_number 15; exon_id "ENSMUSE00001286984.2"; level 2; protein_id "ENSMUSP00000033652.3"; transcript_support_level "1"; mgi_id "MGI:97577"; tag "basic"; tag "Ensembl_canonical"; tag "GENCODE_Primary"; tag "appris_principal_1"; tag "CCDS"; ccdsid "CCDS30504.1"; havana_gene "OTTMUSG00000019587.1"; havana_transcript "OTTMUST00000046788.1";
chrX	HAVANA	CDS	159341463	159341572	0	+	2	gene_id "ENSMUSG00000031295.14"; transcript_id "ENSMUST00000033652.9"; gene_type "protein_coding"; gene_name "Phka2"; transcript_type "protein_coding"; transcript_name "Phka2-201"; exon_number 15; exon_id "ENSMUSE00001286984.2"; level 2; protein_id "ENSMUSP00000033652.3"; transcript_support_level "1"; mgi_id "MGI:97577"; tag "basic"; tag "Ensembl_canonical"; tag "GENCODE_Primary"; tag "appris_principal_1"; tag "CCDS"; ccdsid "CCDS30504.1"; havana_gene "OTTMUSG00000019587.1"; havana_transcript "OTTMUST00000046788.1";
chrX	HAVANA	exon	159341463	159341572	0	+	.	gene_id "ENSMUSG00000031295.14"; transcript_id "ENSMUST00000112380.9"; gene_type "protein_coding"; gene_name "Phka2"; transcript_type "protein_coding"; transcript_name "Phka2-204"; exon_number 15; exon_id "ENSMUSE00001286984.2"; level 2; protein_id "ENSMUSP00000107999.3"; transcript_support_level "1"; mgi_id "MGI:97577"; tag "basic"; tag "CCDS"; ccdsid "CCDS53237.1"; havana_gene "OTTMUSG00000019587.1"; havana_transcript "OTTMUST00000046797.1";
chrX	HAVANA	CDS	159341463	159341572	0	+	2	gene_id "ENSMUSG00000031295.14"; transcript_id "ENSMUST00000112380.9"; gene_type "protein_coding"; gene_name "Phka2"; transcript_type "protein_coding"; transcript_name "Phka2-204"; exon_number 15; exon_id "ENSMUSE00001286984.2"; level 2; protein_id "ENSMUSP00000107999.3"; transcript_support_level "1"; mgi_id "MGI:97577"; tag "basic"; tag "CCDS"; ccdsid "CCDS53237.1"; havana_gene "OTTMUSG00000019587.1"; havana_transcript "OTTMUST00000046797.1";
chrX	HAVANA	exon	159341463	159341572	0	+	.	gene_id "ENSMUSG00000031295.14"; transcript_id "ENSMUST00000139496.8"; gene_type "protein_coding"; gene_name "Phka2"; transcript_type "protein_coding_CDS_not_defined"; transcript_name "Phka2-206"; exon_number 10; exon_id "ENSMUSE00001237780.2"; level 2; transcript_support_level "5"; mgi_id "MGI:97577"; havana_gene "OTTMUSG00000019587.1"; havana_transcript "OTTMUST00000046793.1";
chrX	HAVANA	exon	159341463	159341572	0	+	.	gene_id "ENSMUSG00000031295.14"; transcript_id "ENSMUST00000153907.2"; gene_type "protein_coding"; gene_name "Phka2"; transcript_type "protein_coding_CDS_not_defined"; transcript_name "Phka2-209"; exon_number 2; exon_id "ENSMUSE00001237780.2"; level 2; transcript_support_level "5"; mgi_id "MGI:97577"; havana_gene "OTTMUSG00000019587.1"; havana_transcript "OTTMUST00000046795.1";
chrX	ENSEMBL_gcm37	exon	159341463	159341572	0.343567772142028	+	.	gene_id "ENSMUSG00000031295.14"; transcript_id "ENSMUSG00000031295.14_tx_10"; exon_id "chrX_159341463_159341572_+"; exonnum "15"; txlen "3889";
chrX	ENSEMBL_gcm37	exon	159341463	159341572	0.332363229207549	+	.	gene_id "ENSMUSG00000031295.14"; transcript_id "ENSMUSG00000031295.14_tx_12"; exon_id "chrX_159341463_159341572_+"; exonnum "15"; txlen "3853";
chrX	ENSEMBL_gcm37	exon	159341463	159341572	0.332363229207549	+	.	gene_id "ENSMUSG00000031295.14"; transcript_id "ENSMUSG00000031295.14_tx_13"; exon_id "chrX_159341463_159341572_+"; exonnum "16"; txlen "3842";
chrX	ENSEMBL_gcm37	exon	159341463	159341572	0.332363229207549	+	.	gene_id "ENSMUSG00000031295.14"; transcript_id "ENSMUSG00000031295.14_tx_14"; exon_id "chrX_159341463_159341572_+"; exonnum "16"; txlen "3965";
chrX	ENSEMBL_gcm37	exon	159341463	159341572	0.1441233908313	+	.	gene_id "ENSMUSG00000031295.14"; transcript_id "ENSMUSG00000031295.14_tx_17"; exon_id "chrX_159341463_159341572_+"; exonnum "16"; txlen "3895";
chrX	ENSEMBL_gcm37	exon	159341463	159341572	0.130343408455149	+	.	gene_id "ENSMUSG00000031295.14"; transcript_id "ENSMUSG00000031295.14_tx_18"; exon_id "chrX_159341463_159341572_+"; exonnum "15"; txlen "3826";
chrX	ENSEMBL_gcm37	exon	159341463	159341572	3.67683091009531	+	.	gene_id "ENSMUSG00000031295.14"; transcript_id "ENSMUSG00000031295.14_tx_2"; exon_id "chrX_159341463_159341572_+"; exonnum "16"; txlen "4058";
chrX	ENSEMBL_gcm37	exon	159341463	159341572	0.0191733933523897	+	.	gene_id "ENSMUSG00000031295.14"; transcript_id "ENSMUSG00000031295.14_tx_24"; exon_id "chrX_159341463_159341572_+"; exonnum "17"; txlen "4234";
chrX	ENSEMBL_gcm37	exon	159341463	159341572	1.16648012481241	+	.	gene_id "ENSMUSG00000031295.14"; transcript_id "ENSMUSG00000031295.14_tx_5"; exon_id "chrX_159341463_159341572_+"; exonnum "17"; txlen "4047";
chrX	ENSEMBL_gcm37	exon	159341463	159341572	0.613316166212897	+	.	gene_id "ENSMUSG00000031295.14"; transcript_id "ENSMUSG00000031295.14_tx_6"; exon_id "chrX_159341463_159341572_+"; exonnum "16"; txlen "4266";
chrX	ENSEMBL_gcm37	exon	159341463	159341572	0.58359173260159	+	.	gene_id "ENSMUSG00000031295.14"; transcript_id "ENSMUSG00000031295.14_tx_8"; exon_id "chrX_159341463_159341572_+"; exonnum "17"; txlen "4010";
chrX	ENSEMBL_gcm37	exon	159341463	159341572	0.355246628546904	+	.	gene_id "ENSMUSG00000031295.14"; transcript_id "ENSMUSG00000031295.14_tx_9"; exon_id "chrX_159341463_159341572_+"; exonnum "17"; txlen "4170";
chrX	HAVANA	CDS	159341463	159341614	0	+	2	gene_id "ENSMUSG00000031295.14"; transcript_id "ENSMUST00000112376.2"; gene_type "protein_coding"; gene_name "Phka2"; transcript_type "protein_coding"; transcript_name "Phka2-202"; exon_number 15; exon_id "ENSMUSE00000691438.2"; level 2; protein_id "ENSMUSP00000107995.2"; transcript_support_level "1"; mgi_id "MGI:97577"; tag "basic"; havana_gene "OTTMUSG00000019587.1"; havana_transcript "OTTMUST00000046794.1";
chrX	HAVANA	exon	159341463	159341951	0	+	.	gene_id "ENSMUSG00000031295.14"; transcript_id "ENSMUST00000112376.2"; gene_type "protein_coding"; gene_name "Phka2"; transcript_type "protein_coding"; transcript_name "Phka2-202"; exon_number 15; exon_id "ENSMUSE00000691438.2"; level 2; protein_id "ENSMUSP00000107995.2"; transcript_support_level "1"; mgi_id "MGI:97577"; tag "basic"; havana_gene "OTTMUSG00000019587.1"; havana_transcript "OTTMUST00000046794.1";
chrX	HAVANA	stop_codon	159341615	159341617	0	+	0	gene_id "ENSMUSG00000031295.14"; transcript_id "ENSMUST00000112376.2"; gene_type "protein_coding"; gene_name "Phka2"; transcript_type "protein_coding"; transcript_name "Phka2-202"; exon_number 15; exon_id "ENSMUSE00000691438.2"; level 2; protein_id "ENSMUSP00000107995.2"; transcript_support_level "1"; mgi_id "MGI:97577"; tag "basic"; havana_gene "OTTMUSG00000019587.1"; havana_transcript "OTTMUST00000046794.1";
chrX	HAVANA	UTR	159341615	159341951	0	+	.	gene_id "ENSMUSG00000031295.14"; transcript_id "ENSMUST00000112376.2"; gene_type "protein_coding"; gene_name "Phka2"; transcript_type "protein_coding"; transcript_name "Phka2-202"; exon_number 15; exon_id "ENSMUSE00000691438.2"; level 2; protein_id "ENSMUSP00000107995.2"; transcript_support_level "1"; mgi_id "MGI:97577"; tag "basic"; havana_gene "OTTMUSG00000019587.1"; havana_transcript "OTTMUST00000046794.1";
chrX	HAVANA	exon	159342727	159342871	0	+	.	gene_id "ENSMUSG00000031295.14"; transcript_id "ENSMUST00000112377.8"; gene_type "protein_coding"; gene_name "Phka2"; transcript_type "protein_coding"; transcript_name "Phka2-203"; exon_number 17; exon_id "ENSMUSE00001250513.2"; level 2; protein_id "ENSMUSP00000107996.2"; transcript_support_level "1"; mgi_id "MGI:97577"; tag "alternative_5_UTR"; tag "basic"; tag "appris_principal_1"; tag "CCDS"; ccdsid "CCDS30504.1"; havana_gene "OTTMUSG00000019587.1"; havana_transcript "OTTMUST00000046789.1";
chrX	HAVANA	CDS	159342727	159342871	0	+	0	gene_id "ENSMUSG00000031295.14"; transcript_id "ENSMUST00000112377.8"; gene_type "protein_coding"; gene_name "Phka2"; transcript_type "protein_coding"; transcript_name "Phka2-203"; exon_number 17; exon_id "ENSMUSE00001250513.2"; level 2; protein_id "ENSMUSP00000107996.2"; transcript_support_level "1"; mgi_id "MGI:97577"; tag "alternative_5_UTR"; tag "basic"; tag "appris_principal_1"; tag "CCDS"; ccdsid "CCDS30504.1"; havana_gene "OTTMUSG00000019587.1"; havana_transcript "OTTMUST00000046789.1";
chrX	HAVANA	exon	159342727	159342871	0	+	.	gene_id "ENSMUSG00000031295.14"; transcript_id "ENSMUST00000033652.9"; gene_type "protein_coding"; gene_name "Phka2"; transcript_type "protein_coding"; transcript_name "Phka2-201"; exon_number 16; exon_id "ENSMUSE00001250513.2"; level 2; protein_id "ENSMUSP00000033652.3"; transcript_support_level "1"; mgi_id "MGI:97577"; tag "basic"; tag "Ensembl_canonical"; tag "GENCODE_Primary"; tag "appris_principal_1"; tag "CCDS"; ccdsid "CCDS30504.1"; havana_gene "OTTMUSG00000019587.1"; havana_transcript "OTTMUST00000046788.1";
chrX	HAVANA	CDS	159342727	159342871	0	+	0	gene_id "ENSMUSG00000031295.14"; transcript_id "ENSMUST00000033652.9"; gene_type "protein_coding"; gene_name "Phka2"; transcript_type "protein_coding"; transcript_name "Phka2-201"; exon_number 16; exon_id "ENSMUSE00001250513.2"; level 2; protein_id "ENSMUSP00000033652.3"; transcript_support_level "1"; mgi_id "MGI:97577"; tag "basic"; tag "Ensembl_canonical"; tag "GENCODE_Primary"; tag "appris_principal_1"; tag "CCDS"; ccdsid "CCDS30504.1"; havana_gene "OTTMUSG00000019587.1"; havana_transcript "OTTMUST00000046788.1";
chrX	HAVANA	exon	159342727	159342871	0	+	.	gene_id "ENSMUSG00000031295.14"; transcript_id "ENSMUST00000112380.9"; gene_type "protein_coding"; gene_name "Phka2"; transcript_type "protein_coding"; transcript_name "Phka2-204"; exon_number 16; exon_id "ENSMUSE00001250513.2"; level 2; protein_id "ENSMUSP00000107999.3"; transcript_support_level "1"; mgi_id "MGI:97577"; tag "basic"; tag "CCDS"; ccdsid "CCDS53237.1"; havana_gene "OTTMUSG00000019587.1"; havana_transcript "OTTMUST00000046797.1";
chrX	HAVANA	CDS	159342727	159342871	0	+	0	gene_id "ENSMUSG00000031295.14"; transcript_id "ENSMUST00000112380.9"; gene_type "protein_coding"; gene_name "Phka2"; transcript_type "protein_coding"; transcript_name "Phka2-204"; exon_number 16; exon_id "ENSMUSE00001250513.2"; level 2; protein_id "ENSMUSP00000107999.3"; transcript_support_level "1"; mgi_id "MGI:97577"; tag "basic"; tag "CCDS"; ccdsid "CCDS53237.1"; havana_gene "OTTMUSG00000019587.1"; havana_transcript "OTTMUST00000046797.1";
chrX	HAVANA	exon	159342727	159342871	0	+	.	gene_id "ENSMUSG00000031295.14"; transcript_id "ENSMUST00000139496.8"; gene_type "protein_coding"; gene_name "Phka2"; transcript_type "protein_coding_CDS_not_defined"; transcript_name "Phka2-206"; exon_number 11; exon_id "ENSMUSE00001311348.2"; level 2; transcript_support_level "5"; mgi_id "MGI:97577"; havana_gene "OTTMUSG00000019587.1"; havana_transcript "OTTMUST00000046793.1";
chrX	ENSEMBL_gcm37	exon	159342727	159342871	0.343567772142028	+	.	gene_id "ENSMUSG00000031295.14"; transcript_id "ENSMUSG00000031295.14_tx_10"; exon_id "chrX_159342727_159342871_+"; exonnum "16"; txlen "3889";
chrX	ENSEMBL_gcm37	exon	159342727	159342871	0.332363229207549	+	.	gene_id "ENSMUSG00000031295.14"; transcript_id "ENSMUSG00000031295.14_tx_12"; exon_id "chrX_159342727_159342871_+"; exonnum "16"; txlen "3853";
chrX	ENSEMBL_gcm37	exon	159342727	159342871	0.332363229207549	+	.	gene_id "ENSMUSG00000031295.14"; transcript_id "ENSMUSG00000031295.14_tx_13"; exon_id "chrX_159342727_159342871_+"; exonnum "17"; txlen "3842";
chrX	ENSEMBL_gcm37	exon	159342727	159342871	0.332363229207549	+	.	gene_id "ENSMUSG00000031295.14"; transcript_id "ENSMUSG00000031295.14_tx_14"; exon_id "chrX_159342727_159342871_+"; exonnum "17"; txlen "3965";
chrX	ENSEMBL_gcm37	exon	159342727	159342871	0.1441233908313	+	.	gene_id "ENSMUSG00000031295.14"; transcript_id "ENSMUSG00000031295.14_tx_17"; exon_id "chrX_159342727_159342871_+"; exonnum "17"; txlen "3895";
chrX	ENSEMBL_gcm37	exon	159342727	159342871	0.130343408455149	+	.	gene_id "ENSMUSG00000031295.14"; transcript_id "ENSMUSG00000031295.14_tx_18"; exon_id "chrX_159342727_159342871_+"; exonnum "16"; txlen "3826";
chrX	ENSEMBL_gcm37	exon	159342727	159342871	3.67683091009531	+	.	gene_id "ENSMUSG00000031295.14"; transcript_id "ENSMUSG00000031295.14_tx_2"; exon_id "chrX_159342727_159342871_+"; exonnum "17"; txlen "4058";
chrX	ENSEMBL_gcm37	exon	159342727	159342871	0.0191733933523897	+	.	gene_id "ENSMUSG00000031295.14"; transcript_id "ENSMUSG00000031295.14_tx_24"; exon_id "chrX_159342727_159342871_+"; exonnum "18"; txlen "4234";
chrX	ENSEMBL_gcm37	exon	159342727	159342871	1.16648012481241	+	.	gene_id "ENSMUSG00000031295.14"; transcript_id "ENSMUSG00000031295.14_tx_5"; exon_id "chrX_159342727_159342871_+"; exonnum "18"; txlen "4047";
chrX	ENSEMBL_gcm37	exon	159342727	159342871	0.613316166212897	+	.	gene_id "ENSMUSG00000031295.14"; transcript_id "ENSMUSG00000031295.14_tx_6"; exon_id "chrX_159342727_159342871_+"; exonnum "17"; txlen "4266";
chrX	ENSEMBL_gcm37	exon	159342727	159342871	0.58359173260159	+	.	gene_id "ENSMUSG00000031295.14"; transcript_id "ENSMUSG00000031295.14_tx_8"; exon_id "chrX_159342727_159342871_+"; exonnum "18"; txlen "4010";
chrX	ENSEMBL_gcm37	exon	159342727	159342871	0.355246628546904	+	.	gene_id "ENSMUSG00000031295.14"; transcript_id "ENSMUSG00000031295.14_tx_9"; exon_id "chrX_159342727_159342871_+"; exonnum "18"; txlen "4170";
chrX	HAVANA	exon	159343096	159343174	0	+	.	gene_id "ENSMUSG00000031295.14"; transcript_id "ENSMUST00000112377.8"; gene_type "protein_coding"; gene_name "Phka2"; transcript_type "protein_coding"; transcript_name "Phka2-203"; exon_number 18; exon_id "ENSMUSE00001212992.2"; level 2; protein_id "ENSMUSP00000107996.2"; transcript_support_level "1"; mgi_id "MGI:97577"; tag "alternative_5_UTR"; tag "basic"; tag "appris_principal_1"; tag "CCDS"; ccdsid "CCDS30504.1"; havana_gene "OTTMUSG00000019587.1"; havana_transcript "OTTMUST00000046789.1";
chrX	HAVANA	CDS	159343096	159343174	0	+	2	gene_id "ENSMUSG00000031295.14"; transcript_id "ENSMUST00000112377.8"; gene_type "protein_coding"; gene_name "Phka2"; transcript_type "protein_coding"; transcript_name "Phka2-203"; exon_number 18; exon_id "ENSMUSE00001212992.2"; level 2; protein_id "ENSMUSP00000107996.2"; transcript_support_level "1"; mgi_id "MGI:97577"; tag "alternative_5_UTR"; tag "basic"; tag "appris_principal_1"; tag "CCDS"; ccdsid "CCDS30504.1"; havana_gene "OTTMUSG00000019587.1"; havana_transcript "OTTMUST00000046789.1";
chrX	HAVANA	exon	159343096	159343174	0	+	.	gene_id "ENSMUSG00000031295.14"; transcript_id "ENSMUST00000033652.9"; gene_type "protein_coding"; gene_name "Phka2"; transcript_type "protein_coding"; transcript_name "Phka2-201"; exon_number 17; exon_id "ENSMUSE00001212992.2"; level 2; protein_id "ENSMUSP00000033652.3"; transcript_support_level "1"; mgi_id "MGI:97577"; tag "basic"; tag "Ensembl_canonical"; tag "GENCODE_Primary"; tag "appris_principal_1"; tag "CCDS"; ccdsid "CCDS30504.1"; havana_gene "OTTMUSG00000019587.1"; havana_transcript "OTTMUST00000046788.1";
chrX	HAVANA	CDS	159343096	159343174	0	+	2	gene_id "ENSMUSG00000031295.14"; transcript_id "ENSMUST00000033652.9"; gene_type "protein_coding"; gene_name "Phka2"; transcript_type "protein_coding"; transcript_name "Phka2-201"; exon_number 17; exon_id "ENSMUSE00001212992.2"; level 2; protein_id "ENSMUSP00000033652.3"; transcript_support_level "1"; mgi_id "MGI:97577"; tag "basic"; tag "Ensembl_canonical"; tag "GENCODE_Primary"; tag "appris_principal_1"; tag "CCDS"; ccdsid "CCDS30504.1"; havana_gene "OTTMUSG00000019587.1"; havana_transcript "OTTMUST00000046788.1";
chrX	HAVANA	exon	159343096	159343174	0	+	.	gene_id "ENSMUSG00000031295.14"; transcript_id "ENSMUST00000112380.9"; gene_type "protein_coding"; gene_name "Phka2"; transcript_type "protein_coding"; transcript_name "Phka2-204"; exon_number 17; exon_id "ENSMUSE00001212992.2"; level 2; protein_id "ENSMUSP00000107999.3"; transcript_support_level "1"; mgi_id "MGI:97577"; tag "basic"; tag "CCDS"; ccdsid "CCDS53237.1"; havana_gene "OTTMUSG00000019587.1"; havana_transcript "OTTMUST00000046797.1";
chrX	HAVANA	CDS	159343096	159343174	0	+	2	gene_id "ENSMUSG00000031295.14"; transcript_id "ENSMUST00000112380.9"; gene_type "protein_coding"; gene_name "Phka2"; transcript_type "protein_coding"; transcript_name "Phka2-204"; exon_number 17; exon_id "ENSMUSE00001212992.2"; level 2; protein_id "ENSMUSP00000107999.3"; transcript_support_level "1"; mgi_id "MGI:97577"; tag "basic"; tag "CCDS"; ccdsid "CCDS53237.1"; havana_gene "OTTMUSG00000019587.1"; havana_transcript "OTTMUST00000046797.1";
chrX	HAVANA	exon	159343096	159343174	0	+	.	gene_id "ENSMUSG00000031295.14"; transcript_id "ENSMUST00000139496.8"; gene_type "protein_coding"; gene_name "Phka2"; transcript_type "protein_coding_CDS_not_defined"; transcript_name "Phka2-206"; exon_number 12; exon_id "ENSMUSE00001296115.2"; level 2; transcript_support_level "5"; mgi_id "MGI:97577"; havana_gene "OTTMUSG00000019587.1"; havana_transcript "OTTMUST00000046793.1";
chrX	HAVANA	exon	159343096	159343174	0	+	.	gene_id "ENSMUSG00000031295.14"; transcript_id "ENSMUST00000153907.2"; gene_type "protein_coding"; gene_name "Phka2"; transcript_type "protein_coding_CDS_not_defined"; transcript_name "Phka2-209"; exon_number 3; exon_id "ENSMUSE00001296115.2"; level 2; transcript_support_level "5"; mgi_id "MGI:97577"; havana_gene "OTTMUSG00000019587.1"; havana_transcript "OTTMUST00000046795.1";
chrX	ENSEMBL_gcm37	exon	159343096	159343174	0.343567772142028	+	.	gene_id "ENSMUSG00000031295.14"; transcript_id "ENSMUSG00000031295.14_tx_10"; exon_id "chrX_159343096_159343174_+"; exonnum "17"; txlen "3889";
chrX	ENSEMBL_gcm37	exon	159343096	159343174	0.332363229207549	+	.	gene_id "ENSMUSG00000031295.14"; transcript_id "ENSMUSG00000031295.14_tx_12"; exon_id "chrX_159343096_159343174_+"; exonnum "17"; txlen "3853";
chrX	ENSEMBL_gcm37	exon	159343096	159343174	0.332363229207549	+	.	gene_id "ENSMUSG00000031295.14"; transcript_id "ENSMUSG00000031295.14_tx_13"; exon_id "chrX_159343096_159343174_+"; exonnum "18"; txlen "3842";
chrX	ENSEMBL_gcm37	exon	159343096	159343174	0.332363229207549	+	.	gene_id "ENSMUSG00000031295.14"; transcript_id "ENSMUSG00000031295.14_tx_14"; exon_id "chrX_159343096_159343174_+"; exonnum "18"; txlen "3965";
chrX	ENSEMBL_gcm37	exon	159343096	159343174	0.1441233908313	+	.	gene_id "ENSMUSG00000031295.14"; transcript_id "ENSMUSG00000031295.14_tx_17"; exon_id "chrX_159343096_159343174_+"; exonnum "18"; txlen "3895";
chrX	ENSEMBL_gcm37	exon	159343096	159343174	0.130343408455149	+	.	gene_id "ENSMUSG00000031295.14"; transcript_id "ENSMUSG00000031295.14_tx_18"; exon_id "chrX_159343096_159343174_+"; exonnum "17"; txlen "3826";
chrX	ENSEMBL_gcm37	exon	159343096	159343174	3.67683091009531	+	.	gene_id "ENSMUSG00000031295.14"; transcript_id "ENSMUSG00000031295.14_tx_2"; exon_id "chrX_159343096_159343174_+"; exonnum "18"; txlen "4058";
chrX	ENSEMBL_gcm37	exon	159343096	159343174	0.0191733933523897	+	.	gene_id "ENSMUSG00000031295.14"; transcript_id "ENSMUSG00000031295.14_tx_24"; exon_id "chrX_159343096_159343174_+"; exonnum "19"; txlen "4234";
chrX	ENSEMBL_gcm37	exon	159343096	159343174	1.16648012481241	+	.	gene_id "ENSMUSG00000031295.14"; transcript_id "ENSMUSG00000031295.14_tx_5"; exon_id "chrX_159343096_159343174_+"; exonnum "19"; txlen "4047";
chrX	ENSEMBL_gcm37	exon	159343096	159343174	0.613316166212897	+	.	gene_id "ENSMUSG00000031295.14"; transcript_id "ENSMUSG00000031295.14_tx_6"; exon_id "chrX_159343096_159343174_+"; exonnum "18"; txlen "4266";
chrX	ENSEMBL_gcm37	exon	159343096	159343174	0.58359173260159	+	.	gene_id "ENSMUSG00000031295.14"; transcript_id "ENSMUSG00000031295.14_tx_8"; exon_id "chrX_159343096_159343174_+"; exonnum "19"; txlen "4010";
chrX	ENSEMBL_gcm37	exon	159343096	159343174	0.355246628546904	+	.	gene_id "ENSMUSG00000031295.14"; transcript_id "ENSMUSG00000031295.14_tx_9"; exon_id "chrX_159343096_159343174_+"; exonnum "19"; txlen "4170";
chrX	sragcm37_mid	exon	159343725	159343788	0.0191733933523897	+	.	gene_id "ENSMUSG00000031295.14"; transcript_id "ENSMUSG00000031295.14_tx_24"; exon_id "chrX_159343725_159343788_+"; exonnum "20"; txlen "4234";
chrX	sragcm37_mid	exon	159345030	159345152	0.343567772142028	+	.	gene_id "ENSMUSG00000031295.14"; transcript_id "ENSMUSG00000031295.14_tx_10"; exon_id "chrX_159345030_159345152_+"; exonnum "18"; txlen "3889";
chrX	sragcm37_mid	exon	159345030	159345152	0.332363229207549	+	.	gene_id "ENSMUSG00000031295.14"; transcript_id "ENSMUSG00000031295.14_tx_12"; exon_id "chrX_159345030_159345152_+"; exonnum "18"; txlen "3853";
chrX	sragcm37_mid	exon	159345030	159345152	0.332363229207549	+	.	gene_id "ENSMUSG00000031295.14"; transcript_id "ENSMUSG00000031295.14_tx_14"; exon_id "chrX_159345030_159345152_+"; exonnum "19"; txlen "3965";
chrX	sragcm37_mid	exon	159345030	159345152	3.67683091009531	+	.	gene_id "ENSMUSG00000031295.14"; transcript_id "ENSMUSG00000031295.14_tx_2"; exon_id "chrX_159345030_159345152_+"; exonnum "19"; txlen "4058";
chrX	sragcm37_mid	exon	159345030	159345152	0.0191733933523897	+	.	gene_id "ENSMUSG00000031295.14"; transcript_id "ENSMUSG00000031295.14_tx_24"; exon_id "chrX_159345030_159345152_+"; exonnum "21"; txlen "4234";
chrX	sragcm37_mid	exon	159345030	159345152	0.613316166212897	+	.	gene_id "ENSMUSG00000031295.14"; transcript_id "ENSMUSG00000031295.14_tx_6"; exon_id "chrX_159345030_159345152_+"; exonnum "19"; txlen "4266";
chrX	sragcm37_mid	exon	159345030	159345152	0.355246628546904	+	.	gene_id "ENSMUSG00000031295.14"; transcript_id "ENSMUSG00000031295.14_tx_9"; exon_id "chrX_159345030_159345152_+"; exonnum "20"; txlen "4170";
chrX	HAVANA	exon	159345719	159345745	0	+	.	gene_id "ENSMUSG00000031295.14"; transcript_id "ENSMUST00000153907.2"; gene_type "protein_coding"; gene_name "Phka2"; transcript_type "protein_coding_CDS_not_defined"; transcript_name "Phka2-209"; exon_number 4; exon_id "ENSMUSE00000758900.2"; level 2; transcript_support_level "5"; mgi_id "MGI:97577"; havana_gene "OTTMUSG00000019587.1"; havana_transcript "OTTMUST00000046795.1";
chrX	HAVANA	exon	159345719	159345888	0	+	.	gene_id "ENSMUSG00000031295.14"; transcript_id "ENSMUST00000112377.8"; gene_type "protein_coding"; gene_name "Phka2"; transcript_type "protein_coding"; transcript_name "Phka2-203"; exon_number 19; exon_id "ENSMUSE00001211597.2"; level 2; protein_id "ENSMUSP00000107996.2"; transcript_support_level "1"; mgi_id "MGI:97577"; tag "alternative_5_UTR"; tag "basic"; tag "appris_principal_1"; tag "CCDS"; ccdsid "CCDS30504.1"; havana_gene "OTTMUSG00000019587.1"; havana_transcript "OTTMUST00000046789.1";
chrX	HAVANA	CDS	159345719	159345888	0	+	1	gene_id "ENSMUSG00000031295.14"; transcript_id "ENSMUST00000112377.8"; gene_type "protein_coding"; gene_name "Phka2"; transcript_type "protein_coding"; transcript_name "Phka2-203"; exon_number 19; exon_id "ENSMUSE00001211597.2"; level 2; protein_id "ENSMUSP00000107996.2"; transcript_support_level "1"; mgi_id "MGI:97577"; tag "alternative_5_UTR"; tag "basic"; tag "appris_principal_1"; tag "CCDS"; ccdsid "CCDS30504.1"; havana_gene "OTTMUSG00000019587.1"; havana_transcript "OTTMUST00000046789.1";
chrX	HAVANA	exon	159345719	159345888	0	+	.	gene_id "ENSMUSG00000031295.14"; transcript_id "ENSMUST00000033652.9"; gene_type "protein_coding"; gene_name "Phka2"; transcript_type "protein_coding"; transcript_name "Phka2-201"; exon_number 18; exon_id "ENSMUSE00001211597.2"; level 2; protein_id "ENSMUSP00000033652.3"; transcript_support_level "1"; mgi_id "MGI:97577"; tag "basic"; tag "Ensembl_canonical"; tag "GENCODE_Primary"; tag "appris_principal_1"; tag "CCDS"; ccdsid "CCDS30504.1"; havana_gene "OTTMUSG00000019587.1"; havana_transcript "OTTMUST00000046788.1";
chrX	HAVANA	CDS	159345719	159345888	0	+	1	gene_id "ENSMUSG00000031295.14"; transcript_id "ENSMUST00000033652.9"; gene_type "protein_coding"; gene_name "Phka2"; transcript_type "protein_coding"; transcript_name "Phka2-201"; exon_number 18; exon_id "ENSMUSE00001211597.2"; level 2; protein_id "ENSMUSP00000033652.3"; transcript_support_level "1"; mgi_id "MGI:97577"; tag "basic"; tag "Ensembl_canonical"; tag "GENCODE_Primary"; tag "appris_principal_1"; tag "CCDS"; ccdsid "CCDS30504.1"; havana_gene "OTTMUSG00000019587.1"; havana_transcript "OTTMUST00000046788.1";
chrX	HAVANA	exon	159345719	159345888	0	+	.	gene_id "ENSMUSG00000031295.14"; transcript_id "ENSMUST00000112380.9"; gene_type "protein_coding"; gene_name "Phka2"; transcript_type "protein_coding"; transcript_name "Phka2-204"; exon_number 18; exon_id "ENSMUSE00001211597.2"; level 2; protein_id "ENSMUSP00000107999.3"; transcript_support_level "1"; mgi_id "MGI:97577"; tag "basic"; tag "CCDS"; ccdsid "CCDS53237.1"; havana_gene "OTTMUSG00000019587.1"; havana_transcript "OTTMUST00000046797.1";
chrX	HAVANA	CDS	159345719	159345888	0	+	1	gene_id "ENSMUSG00000031295.14"; transcript_id "ENSMUST00000112380.9"; gene_type "protein_coding"; gene_name "Phka2"; transcript_type "protein_coding"; transcript_name "Phka2-204"; exon_number 18; exon_id "ENSMUSE00001211597.2"; level 2; protein_id "ENSMUSP00000107999.3"; transcript_support_level "1"; mgi_id "MGI:97577"; tag "basic"; tag "CCDS"; ccdsid "CCDS53237.1"; havana_gene "OTTMUSG00000019587.1"; havana_transcript "OTTMUST00000046797.1";
chrX	HAVANA	exon	159345719	159345888	0	+	.	gene_id "ENSMUSG00000031295.14"; transcript_id "ENSMUST00000139496.8"; gene_type "protein_coding"; gene_name "Phka2"; transcript_type "protein_coding_CDS_not_defined"; transcript_name "Phka2-206"; exon_number 13; exon_id "ENSMUSE00001237871.2"; level 2; transcript_support_level "5"; mgi_id "MGI:97577"; havana_gene "OTTMUSG00000019587.1"; havana_transcript "OTTMUST00000046793.1";
chrX	ENSEMBL_gcm37	exon	159345719	159345888	0.343567772142028	+	.	gene_id "ENSMUSG00000031295.14"; transcript_id "ENSMUSG00000031295.14_tx_10"; exon_id "chrX_159345719_159345888_+"; exonnum "19"; txlen "3889";
chrX	ENSEMBL_gcm37	exon	159345719	159345888	0.332363229207549	+	.	gene_id "ENSMUSG00000031295.14"; transcript_id "ENSMUSG00000031295.14_tx_12"; exon_id "chrX_159345719_159345888_+"; exonnum "19"; txlen "3853";
chrX	ENSEMBL_gcm37	exon	159345719	159345888	0.332363229207549	+	.	gene_id "ENSMUSG00000031295.14"; transcript_id "ENSMUSG00000031295.14_tx_13"; exon_id "chrX_159345719_159345888_+"; exonnum "19"; txlen "3842";
chrX	ENSEMBL_gcm37	exon	159345719	159345888	0.332363229207549	+	.	gene_id "ENSMUSG00000031295.14"; transcript_id "ENSMUSG00000031295.14_tx_14"; exon_id "chrX_159345719_159345888_+"; exonnum "20"; txlen "3965";
chrX	ENSEMBL_gcm37	exon	159345719	159345888	0.1441233908313	+	.	gene_id "ENSMUSG00000031295.14"; transcript_id "ENSMUSG00000031295.14_tx_17"; exon_id "chrX_159345719_159345888_+"; exonnum "19"; txlen "3895";
chrX	ENSEMBL_gcm37	exon	159345719	159345888	0.130343408455149	+	.	gene_id "ENSMUSG00000031295.14"; transcript_id "ENSMUSG00000031295.14_tx_18"; exon_id "chrX_159345719_159345888_+"; exonnum "18"; txlen "3826";
chrX	ENSEMBL_gcm37	exon	159345719	159345888	3.67683091009531	+	.	gene_id "ENSMUSG00000031295.14"; transcript_id "ENSMUSG00000031295.14_tx_2"; exon_id "chrX_159345719_159345888_+"; exonnum "20"; txlen "4058";
chrX	ENSEMBL_gcm37	exon	159345719	159345888	0.0191733933523897	+	.	gene_id "ENSMUSG00000031295.14"; transcript_id "ENSMUSG00000031295.14_tx_24"; exon_id "chrX_159345719_159345888_+"; exonnum "22"; txlen "4234";
chrX	ENSEMBL_gcm37	exon	159345719	159345888	1.16648012481241	+	.	gene_id "ENSMUSG00000031295.14"; transcript_id "ENSMUSG00000031295.14_tx_5"; exon_id "chrX_159345719_159345888_+"; exonnum "20"; txlen "4047";
chrX	ENSEMBL_gcm37	exon	159345719	159345888	0.613316166212897	+	.	gene_id "ENSMUSG00000031295.14"; transcript_id "ENSMUSG00000031295.14_tx_6"; exon_id "chrX_159345719_159345888_+"; exonnum "20"; txlen "4266";
chrX	ENSEMBL_gcm37	exon	159345719	159345888	0.58359173260159	+	.	gene_id "ENSMUSG00000031295.14"; transcript_id "ENSMUSG00000031295.14_tx_8"; exon_id "chrX_159345719_159345888_+"; exonnum "20"; txlen "4010";
chrX	ENSEMBL_gcm37	exon	159345719	159345888	0.355246628546904	+	.	gene_id "ENSMUSG00000031295.14"; transcript_id "ENSMUSG00000031295.14_tx_9"; exon_id "chrX_159345719_159345888_+"; exonnum "21"; txlen "4170";
chrX	HAVANA	exon	159347182	159347355	0	+	.	gene_id "ENSMUSG00000031295.14"; transcript_id "ENSMUST00000112377.8"; gene_type "protein_coding"; gene_name "Phka2"; transcript_type "protein_coding"; transcript_name "Phka2-203"; exon_number 20; exon_id "ENSMUSE00001244240.2"; level 2; protein_id "ENSMUSP00000107996.2"; transcript_support_level "1"; mgi_id "MGI:97577"; tag "alternative_5_UTR"; tag "basic"; tag "appris_principal_1"; tag "CCDS"; ccdsid "CCDS30504.1"; havana_gene "OTTMUSG00000019587.1"; havana_transcript "OTTMUST00000046789.1";
chrX	HAVANA	CDS	159347182	159347355	0	+	2	gene_id "ENSMUSG00000031295.14"; transcript_id "ENSMUST00000112377.8"; gene_type "protein_coding"; gene_name "Phka2"; transcript_type "protein_coding"; transcript_name "Phka2-203"; exon_number 20; exon_id "ENSMUSE00001244240.2"; level 2; protein_id "ENSMUSP00000107996.2"; transcript_support_level "1"; mgi_id "MGI:97577"; tag "alternative_5_UTR"; tag "basic"; tag "appris_principal_1"; tag "CCDS"; ccdsid "CCDS30504.1"; havana_gene "OTTMUSG00000019587.1"; havana_transcript "OTTMUST00000046789.1";
chrX	HAVANA	exon	159347182	159347355	0	+	.	gene_id "ENSMUSG00000031295.14"; transcript_id "ENSMUST00000033652.9"; gene_type "protein_coding"; gene_name "Phka2"; transcript_type "protein_coding"; transcript_name "Phka2-201"; exon_number 19; exon_id "ENSMUSE00001244240.2"; level 2; protein_id "ENSMUSP00000033652.3"; transcript_support_level "1"; mgi_id "MGI:97577"; tag "basic"; tag "Ensembl_canonical"; tag "GENCODE_Primary"; tag "appris_principal_1"; tag "CCDS"; ccdsid "CCDS30504.1"; havana_gene "OTTMUSG00000019587.1"; havana_transcript "OTTMUST00000046788.1";
chrX	HAVANA	CDS	159347182	159347355	0	+	2	gene_id "ENSMUSG00000031295.14"; transcript_id "ENSMUST00000033652.9"; gene_type "protein_coding"; gene_name "Phka2"; transcript_type "protein_coding"; transcript_name "Phka2-201"; exon_number 19; exon_id "ENSMUSE00001244240.2"; level 2; protein_id "ENSMUSP00000033652.3"; transcript_support_level "1"; mgi_id "MGI:97577"; tag "basic"; tag "Ensembl_canonical"; tag "GENCODE_Primary"; tag "appris_principal_1"; tag "CCDS"; ccdsid "CCDS30504.1"; havana_gene "OTTMUSG00000019587.1"; havana_transcript "OTTMUST00000046788.1";
chrX	HAVANA	exon	159347182	159347355	0	+	.	gene_id "ENSMUSG00000031295.14"; transcript_id "ENSMUST00000112380.9"; gene_type "protein_coding"; gene_name "Phka2"; transcript_type "protein_coding"; transcript_name "Phka2-204"; exon_number 19; exon_id "ENSMUSE00001244240.2"; level 2; protein_id "ENSMUSP00000107999.3"; transcript_support_level "1"; mgi_id "MGI:97577"; tag "basic"; tag "CCDS"; ccdsid "CCDS53237.1"; havana_gene "OTTMUSG00000019587.1"; havana_transcript "OTTMUST00000046797.1";
chrX	HAVANA	CDS	159347182	159347355	0	+	2	gene_id "ENSMUSG00000031295.14"; transcript_id "ENSMUST00000112380.9"; gene_type "protein_coding"; gene_name "Phka2"; transcript_type "protein_coding"; transcript_name "Phka2-204"; exon_number 19; exon_id "ENSMUSE00001244240.2"; level 2; protein_id "ENSMUSP00000107999.3"; transcript_support_level "1"; mgi_id "MGI:97577"; tag "basic"; tag "CCDS"; ccdsid "CCDS53237.1"; havana_gene "OTTMUSG00000019587.1"; havana_transcript "OTTMUST00000046797.1";
chrX	HAVANA	exon	159347182	159347355	0	+	.	gene_id "ENSMUSG00000031295.14"; transcript_id "ENSMUST00000139496.8"; gene_type "protein_coding"; gene_name "Phka2"; transcript_type "protein_coding_CDS_not_defined"; transcript_name "Phka2-206"; exon_number 14; exon_id "ENSMUSE00001294486.2"; level 2; transcript_support_level "5"; mgi_id "MGI:97577"; havana_gene "OTTMUSG00000019587.1"; havana_transcript "OTTMUST00000046793.1";
chrX	ENSEMBL_gcm37	exon	159347182	159347355	0.343567772142028	+	.	gene_id "ENSMUSG00000031295.14"; transcript_id "ENSMUSG00000031295.14_tx_10"; exon_id "chrX_159347182_159347355_+"; exonnum "20"; txlen "3889";
chrX	ENSEMBL_gcm37	exon	159347182	159347355	0.332363229207549	+	.	gene_id "ENSMUSG00000031295.14"; transcript_id "ENSMUSG00000031295.14_tx_12"; exon_id "chrX_159347182_159347355_+"; exonnum "20"; txlen "3853";
chrX	ENSEMBL_gcm37	exon	159347182	159347355	0.332363229207549	+	.	gene_id "ENSMUSG00000031295.14"; transcript_id "ENSMUSG00000031295.14_tx_13"; exon_id "chrX_159347182_159347355_+"; exonnum "20"; txlen "3842";
chrX	ENSEMBL_gcm37	exon	159347182	159347355	0.332363229207549	+	.	gene_id "ENSMUSG00000031295.14"; transcript_id "ENSMUSG00000031295.14_tx_14"; exon_id "chrX_159347182_159347355_+"; exonnum "21"; txlen "3965";
chrX	ENSEMBL_gcm37	exon	159347182	159347355	0.1441233908313	+	.	gene_id "ENSMUSG00000031295.14"; transcript_id "ENSMUSG00000031295.14_tx_17"; exon_id "chrX_159347182_159347355_+"; exonnum "20"; txlen "3895";
chrX	ENSEMBL_gcm37	exon	159347182	159347355	0.130343408455149	+	.	gene_id "ENSMUSG00000031295.14"; transcript_id "ENSMUSG00000031295.14_tx_18"; exon_id "chrX_159347182_159347355_+"; exonnum "19"; txlen "3826";
chrX	ENSEMBL_gcm37	exon	159347182	159347355	3.67683091009531	+	.	gene_id "ENSMUSG00000031295.14"; transcript_id "ENSMUSG00000031295.14_tx_2"; exon_id "chrX_159347182_159347355_+"; exonnum "21"; txlen "4058";
chrX	ENSEMBL_gcm37	exon	159347182	159347355	0.0191733933523897	+	.	gene_id "ENSMUSG00000031295.14"; transcript_id "ENSMUSG00000031295.14_tx_24"; exon_id "chrX_159347182_159347355_+"; exonnum "23"; txlen "4234";
chrX	ENSEMBL_gcm37	exon	159347182	159347355	1.16648012481241	+	.	gene_id "ENSMUSG00000031295.14"; transcript_id "ENSMUSG00000031295.14_tx_5"; exon_id "chrX_159347182_159347355_+"; exonnum "21"; txlen "4047";
chrX	ENSEMBL_gcm37	exon	159347182	159347355	0.613316166212897	+	.	gene_id "ENSMUSG00000031295.14"; transcript_id "ENSMUSG00000031295.14_tx_6"; exon_id "chrX_159347182_159347355_+"; exonnum "21"; txlen "4266";
chrX	ENSEMBL_gcm37	exon	159347182	159347355	0.58359173260159	+	.	gene_id "ENSMUSG00000031295.14"; transcript_id "ENSMUSG00000031295.14_tx_8"; exon_id "chrX_159347182_159347355_+"; exonnum "21"; txlen "4010";
chrX	ENSEMBL_gcm37	exon	159347182	159347355	0.355246628546904	+	.	gene_id "ENSMUSG00000031295.14"; transcript_id "ENSMUSG00000031295.14_tx_9"; exon_id "chrX_159347182_159347355_+"; exonnum "22"; txlen "4170";
chrX	HAVANA	exon	159357639	159357727	0	+	.	gene_id "ENSMUSG00000031295.14"; transcript_id "ENSMUST00000112377.8"; gene_type "protein_coding"; gene_name "Phka2"; transcript_type "protein_coding"; transcript_name "Phka2-203"; exon_number 21; exon_id "ENSMUSE00001204855.2"; level 2; protein_id "ENSMUSP00000107996.2"; transcript_support_level "1"; mgi_id "MGI:97577"; tag "alternative_5_UTR"; tag "basic"; tag "appris_principal_1"; tag "CCDS"; ccdsid "CCDS30504.1"; havana_gene "OTTMUSG00000019587.1"; havana_transcript "OTTMUST00000046789.1";
chrX	HAVANA	CDS	159357639	159357727	0	+	2	gene_id "ENSMUSG00000031295.14"; transcript_id "ENSMUST00000112377.8"; gene_type "protein_coding"; gene_name "Phka2"; transcript_type "protein_coding"; transcript_name "Phka2-203"; exon_number 21; exon_id "ENSMUSE00001204855.2"; level 2; protein_id "ENSMUSP00000107996.2"; transcript_support_level "1"; mgi_id "MGI:97577"; tag "alternative_5_UTR"; tag "basic"; tag "appris_principal_1"; tag "CCDS"; ccdsid "CCDS30504.1"; havana_gene "OTTMUSG00000019587.1"; havana_transcript "OTTMUST00000046789.1";
chrX	HAVANA	exon	159357639	159357727	0	+	.	gene_id "ENSMUSG00000031295.14"; transcript_id "ENSMUST00000033652.9"; gene_type "protein_coding"; gene_name "Phka2"; transcript_type "protein_coding"; transcript_name "Phka2-201"; exon_number 20; exon_id "ENSMUSE00001204855.2"; level 2; protein_id "ENSMUSP00000033652.3"; transcript_support_level "1"; mgi_id "MGI:97577"; tag "basic"; tag "Ensembl_canonical"; tag "GENCODE_Primary"; tag "appris_principal_1"; tag "CCDS"; ccdsid "CCDS30504.1"; havana_gene "OTTMUSG00000019587.1"; havana_transcript "OTTMUST00000046788.1";
chrX	HAVANA	CDS	159357639	159357727	0	+	2	gene_id "ENSMUSG00000031295.14"; transcript_id "ENSMUST00000033652.9"; gene_type "protein_coding"; gene_name "Phka2"; transcript_type "protein_coding"; transcript_name "Phka2-201"; exon_number 20; exon_id "ENSMUSE00001204855.2"; level 2; protein_id "ENSMUSP00000033652.3"; transcript_support_level "1"; mgi_id "MGI:97577"; tag "basic"; tag "Ensembl_canonical"; tag "GENCODE_Primary"; tag "appris_principal_1"; tag "CCDS"; ccdsid "CCDS30504.1"; havana_gene "OTTMUSG00000019587.1"; havana_transcript "OTTMUST00000046788.1";
chrX	HAVANA	exon	159357639	159357727	0	+	.	gene_id "ENSMUSG00000031295.14"; transcript_id "ENSMUST00000112380.9"; gene_type "protein_coding"; gene_name "Phka2"; transcript_type "protein_coding"; transcript_name "Phka2-204"; exon_number 20; exon_id "ENSMUSE00001204855.2"; level 2; protein_id "ENSMUSP00000107999.3"; transcript_support_level "1"; mgi_id "MGI:97577"; tag "basic"; tag "CCDS"; ccdsid "CCDS53237.1"; havana_gene "OTTMUSG00000019587.1"; havana_transcript "OTTMUST00000046797.1";
chrX	HAVANA	CDS	159357639	159357727	0	+	2	gene_id "ENSMUSG00000031295.14"; transcript_id "ENSMUST00000112380.9"; gene_type "protein_coding"; gene_name "Phka2"; transcript_type "protein_coding"; transcript_name "Phka2-204"; exon_number 20; exon_id "ENSMUSE00001204855.2"; level 2; protein_id "ENSMUSP00000107999.3"; transcript_support_level "1"; mgi_id "MGI:97577"; tag "basic"; tag "CCDS"; ccdsid "CCDS53237.1"; havana_gene "OTTMUSG00000019587.1"; havana_transcript "OTTMUST00000046797.1";
chrX	HAVANA	exon	159357639	159357727	0	+	.	gene_id "ENSMUSG00000031295.14"; transcript_id "ENSMUST00000139496.8"; gene_type "protein_coding"; gene_name "Phka2"; transcript_type "protein_coding_CDS_not_defined"; transcript_name "Phka2-206"; exon_number 15; exon_id "ENSMUSE00001207857.2"; level 2; transcript_support_level "5"; mgi_id "MGI:97577"; havana_gene "OTTMUSG00000019587.1"; havana_transcript "OTTMUST00000046793.1";
chrX	ENSEMBL_gcm37	exon	159357639	159357727	0.343567772142028	+	.	gene_id "ENSMUSG00000031295.14"; transcript_id "ENSMUSG00000031295.14_tx_10"; exon_id "chrX_159357639_159357727_+"; exonnum "21"; txlen "3889";
chrX	ENSEMBL_gcm37	exon	159357639	159357727	0.332363229207549	+	.	gene_id "ENSMUSG00000031295.14"; transcript_id "ENSMUSG00000031295.14_tx_12"; exon_id "chrX_159357639_159357727_+"; exonnum "21"; txlen "3853";
chrX	ENSEMBL_gcm37	exon	159357639	159357727	0.332363229207549	+	.	gene_id "ENSMUSG00000031295.14"; transcript_id "ENSMUSG00000031295.14_tx_13"; exon_id "chrX_159357639_159357727_+"; exonnum "21"; txlen "3842";
chrX	ENSEMBL_gcm37	exon	159357639	159357727	0.332363229207549	+	.	gene_id "ENSMUSG00000031295.14"; transcript_id "ENSMUSG00000031295.14_tx_14"; exon_id "chrX_159357639_159357727_+"; exonnum "22"; txlen "3965";
chrX	ENSEMBL_gcm37	exon	159357639	159357727	0.1441233908313	+	.	gene_id "ENSMUSG00000031295.14"; transcript_id "ENSMUSG00000031295.14_tx_17"; exon_id "chrX_159357639_159357727_+"; exonnum "21"; txlen "3895";
chrX	ENSEMBL_gcm37	exon	159357639	159357727	0.130343408455149	+	.	gene_id "ENSMUSG00000031295.14"; transcript_id "ENSMUSG00000031295.14_tx_18"; exon_id "chrX_159357639_159357727_+"; exonnum "20"; txlen "3826";
chrX	ENSEMBL_gcm37	exon	159357639	159357727	3.67683091009531	+	.	gene_id "ENSMUSG00000031295.14"; transcript_id "ENSMUSG00000031295.14_tx_2"; exon_id "chrX_159357639_159357727_+"; exonnum "22"; txlen "4058";
chrX	ENSEMBL_gcm37	exon	159357639	159357727	0.0191733933523897	+	.	gene_id "ENSMUSG00000031295.14"; transcript_id "ENSMUSG00000031295.14_tx_24"; exon_id "chrX_159357639_159357727_+"; exonnum "24"; txlen "4234";
chrX	ENSEMBL_gcm37	exon	159357639	159357727	1.16648012481241	+	.	gene_id "ENSMUSG00000031295.14"; transcript_id "ENSMUSG00000031295.14_tx_5"; exon_id "chrX_159357639_159357727_+"; exonnum "22"; txlen "4047";
chrX	ENSEMBL_gcm37	exon	159357639	159357727	0.613316166212897	+	.	gene_id "ENSMUSG00000031295.14"; transcript_id "ENSMUSG00000031295.14_tx_6"; exon_id "chrX_159357639_159357727_+"; exonnum "22"; txlen "4266";
chrX	ENSEMBL_gcm37	exon	159357639	159357727	0.58359173260159	+	.	gene_id "ENSMUSG00000031295.14"; transcript_id "ENSMUSG00000031295.14_tx_8"; exon_id "chrX_159357639_159357727_+"; exonnum "22"; txlen "4010";
chrX	ENSEMBL_gcm37	exon	159357639	159357727	0.355246628546904	+	.	gene_id "ENSMUSG00000031295.14"; transcript_id "ENSMUSG00000031295.14_tx_9"; exon_id "chrX_159357639_159357727_+"; exonnum "23"; txlen "4170";
chrX	HAVANA	exon	159358776	159358909	0	+	.	gene_id "ENSMUSG00000031295.14"; transcript_id "ENSMUST00000112377.8"; gene_type "protein_coding"; gene_name "Phka2"; transcript_type "protein_coding"; transcript_name "Phka2-203"; exon_number 22; exon_id "ENSMUSE00001284111.2"; level 2; protein_id "ENSMUSP00000107996.2"; transcript_support_level "1"; mgi_id "MGI:97577"; tag "alternative_5_UTR"; tag "basic"; tag "appris_principal_1"; tag "CCDS"; ccdsid "CCDS30504.1"; havana_gene "OTTMUSG00000019587.1"; havana_transcript "OTTMUST00000046789.1";
chrX	HAVANA	CDS	159358776	159358909	0	+	0	gene_id "ENSMUSG00000031295.14"; transcript_id "ENSMUST00000112377.8"; gene_type "protein_coding"; gene_name "Phka2"; transcript_type "protein_coding"; transcript_name "Phka2-203"; exon_number 22; exon_id "ENSMUSE00001284111.2"; level 2; protein_id "ENSMUSP00000107996.2"; transcript_support_level "1"; mgi_id "MGI:97577"; tag "alternative_5_UTR"; tag "basic"; tag "appris_principal_1"; tag "CCDS"; ccdsid "CCDS30504.1"; havana_gene "OTTMUSG00000019587.1"; havana_transcript "OTTMUST00000046789.1";
chrX	HAVANA	exon	159358776	159358909	0	+	.	gene_id "ENSMUSG00000031295.14"; transcript_id "ENSMUST00000033652.9"; gene_type "protein_coding"; gene_name "Phka2"; transcript_type "protein_coding"; transcript_name "Phka2-201"; exon_number 21; exon_id "ENSMUSE00001284111.2"; level 2; protein_id "ENSMUSP00000033652.3"; transcript_support_level "1"; mgi_id "MGI:97577"; tag "basic"; tag "Ensembl_canonical"; tag "GENCODE_Primary"; tag "appris_principal_1"; tag "CCDS"; ccdsid "CCDS30504.1"; havana_gene "OTTMUSG00000019587.1"; havana_transcript "OTTMUST00000046788.1";
chrX	HAVANA	CDS	159358776	159358909	0	+	0	gene_id "ENSMUSG00000031295.14"; transcript_id "ENSMUST00000033652.9"; gene_type "protein_coding"; gene_name "Phka2"; transcript_type "protein_coding"; transcript_name "Phka2-201"; exon_number 21; exon_id "ENSMUSE00001284111.2"; level 2; protein_id "ENSMUSP00000033652.3"; transcript_support_level "1"; mgi_id "MGI:97577"; tag "basic"; tag "Ensembl_canonical"; tag "GENCODE_Primary"; tag "appris_principal_1"; tag "CCDS"; ccdsid "CCDS30504.1"; havana_gene "OTTMUSG00000019587.1"; havana_transcript "OTTMUST00000046788.1";
chrX	HAVANA	exon	159358776	159358909	0	+	.	gene_id "ENSMUSG00000031295.14"; transcript_id "ENSMUST00000112380.9"; gene_type "protein_coding"; gene_name "Phka2"; transcript_type "protein_coding"; transcript_name "Phka2-204"; exon_number 21; exon_id "ENSMUSE00001284111.2"; level 2; protein_id "ENSMUSP00000107999.3"; transcript_support_level "1"; mgi_id "MGI:97577"; tag "basic"; tag "CCDS"; ccdsid "CCDS53237.1"; havana_gene "OTTMUSG00000019587.1"; havana_transcript "OTTMUST00000046797.1";
chrX	HAVANA	CDS	159358776	159358909	0	+	0	gene_id "ENSMUSG00000031295.14"; transcript_id "ENSMUST00000112380.9"; gene_type "protein_coding"; gene_name "Phka2"; transcript_type "protein_coding"; transcript_name "Phka2-204"; exon_number 21; exon_id "ENSMUSE00001284111.2"; level 2; protein_id "ENSMUSP00000107999.3"; transcript_support_level "1"; mgi_id "MGI:97577"; tag "basic"; tag "CCDS"; ccdsid "CCDS53237.1"; havana_gene "OTTMUSG00000019587.1"; havana_transcript "OTTMUST00000046797.1";
chrX	HAVANA	exon	159358776	159358909	0	+	.	gene_id "ENSMUSG00000031295.14"; transcript_id "ENSMUST00000139496.8"; gene_type "protein_coding"; gene_name "Phka2"; transcript_type "protein_coding_CDS_not_defined"; transcript_name "Phka2-206"; exon_number 16; exon_id "ENSMUSE00001248947.2"; level 2; transcript_support_level "5"; mgi_id "MGI:97577"; havana_gene "OTTMUSG00000019587.1"; havana_transcript "OTTMUST00000046793.1";
chrX	ENSEMBL_gcm37	exon	159358776	159358909	0.343567772142028	+	.	gene_id "ENSMUSG00000031295.14"; transcript_id "ENSMUSG00000031295.14_tx_10"; exon_id "chrX_159358776_159358909_+"; exonnum "22"; txlen "3889";
chrX	ENSEMBL_gcm37	exon	159358776	159358909	0.332363229207549	+	.	gene_id "ENSMUSG00000031295.14"; transcript_id "ENSMUSG00000031295.14_tx_12"; exon_id "chrX_159358776_159358909_+"; exonnum "22"; txlen "3853";
chrX	ENSEMBL_gcm37	exon	159358776	159358909	0.332363229207549	+	.	gene_id "ENSMUSG00000031295.14"; transcript_id "ENSMUSG00000031295.14_tx_13"; exon_id "chrX_159358776_159358909_+"; exonnum "22"; txlen "3842";
chrX	ENSEMBL_gcm37	exon	159358776	159358909	0.332363229207549	+	.	gene_id "ENSMUSG00000031295.14"; transcript_id "ENSMUSG00000031295.14_tx_14"; exon_id "chrX_159358776_159358909_+"; exonnum "23"; txlen "3965";
chrX	ENSEMBL_gcm37	exon	159358776	159358909	0.1441233908313	+	.	gene_id "ENSMUSG00000031295.14"; transcript_id "ENSMUSG00000031295.14_tx_17"; exon_id "chrX_159358776_159358909_+"; exonnum "22"; txlen "3895";
chrX	ENSEMBL_gcm37	exon	159358776	159358909	0.130343408455149	+	.	gene_id "ENSMUSG00000031295.14"; transcript_id "ENSMUSG00000031295.14_tx_18"; exon_id "chrX_159358776_159358909_+"; exonnum "21"; txlen "3826";
chrX	ENSEMBL_gcm37	exon	159358776	159358909	3.67683091009531	+	.	gene_id "ENSMUSG00000031295.14"; transcript_id "ENSMUSG00000031295.14_tx_2"; exon_id "chrX_159358776_159358909_+"; exonnum "23"; txlen "4058";
chrX	ENSEMBL_gcm37	exon	159358776	159358909	0.0191733933523897	+	.	gene_id "ENSMUSG00000031295.14"; transcript_id "ENSMUSG00000031295.14_tx_24"; exon_id "chrX_159358776_159358909_+"; exonnum "25"; txlen "4234";
chrX	ENSEMBL_gcm37	exon	159358776	159358909	1.16648012481241	+	.	gene_id "ENSMUSG00000031295.14"; transcript_id "ENSMUSG00000031295.14_tx_5"; exon_id "chrX_159358776_159358909_+"; exonnum "23"; txlen "4047";
chrX	ENSEMBL_gcm37	exon	159358776	159358909	0.613316166212897	+	.	gene_id "ENSMUSG00000031295.14"; transcript_id "ENSMUSG00000031295.14_tx_6"; exon_id "chrX_159358776_159358909_+"; exonnum "23"; txlen "4266";
chrX	ENSEMBL_gcm37	exon	159358776	159358909	0.58359173260159	+	.	gene_id "ENSMUSG00000031295.14"; transcript_id "ENSMUSG00000031295.14_tx_8"; exon_id "chrX_159358776_159358909_+"; exonnum "23"; txlen "4010";
chrX	ENSEMBL_gcm37	exon	159358776	159358909	0.355246628546904	+	.	gene_id "ENSMUSG00000031295.14"; transcript_id "ENSMUSG00000031295.14_tx_9"; exon_id "chrX_159358776_159358909_+"; exonnum "24"; txlen "4170";
chrX	HAVANA	exon	159359598	159359754	0	+	.	gene_id "ENSMUSG00000031295.14"; transcript_id "ENSMUST00000112377.8"; gene_type "protein_coding"; gene_name "Phka2"; transcript_type "protein_coding"; transcript_name "Phka2-203"; exon_number 23; exon_id "ENSMUSE00001268374.2"; level 2; protein_id "ENSMUSP00000107996.2"; transcript_support_level "1"; mgi_id "MGI:97577"; tag "alternative_5_UTR"; tag "basic"; tag "appris_principal_1"; tag "CCDS"; ccdsid "CCDS30504.1"; havana_gene "OTTMUSG00000019587.1"; havana_transcript "OTTMUST00000046789.1";
chrX	HAVANA	CDS	159359598	159359754	0	+	1	gene_id "ENSMUSG00000031295.14"; transcript_id "ENSMUST00000112377.8"; gene_type "protein_coding"; gene_name "Phka2"; transcript_type "protein_coding"; transcript_name "Phka2-203"; exon_number 23; exon_id "ENSMUSE00001268374.2"; level 2; protein_id "ENSMUSP00000107996.2"; transcript_support_level "1"; mgi_id "MGI:97577"; tag "alternative_5_UTR"; tag "basic"; tag "appris_principal_1"; tag "CCDS"; ccdsid "CCDS30504.1"; havana_gene "OTTMUSG00000019587.1"; havana_transcript "OTTMUST00000046789.1";
chrX	HAVANA	exon	159359598	159359754	0	+	.	gene_id "ENSMUSG00000031295.14"; transcript_id "ENSMUST00000033652.9"; gene_type "protein_coding"; gene_name "Phka2"; transcript_type "protein_coding"; transcript_name "Phka2-201"; exon_number 22; exon_id "ENSMUSE00001268374.2"; level 2; protein_id "ENSMUSP00000033652.3"; transcript_support_level "1"; mgi_id "MGI:97577"; tag "basic"; tag "Ensembl_canonical"; tag "GENCODE_Primary"; tag "appris_principal_1"; tag "CCDS"; ccdsid "CCDS30504.1"; havana_gene "OTTMUSG00000019587.1"; havana_transcript "OTTMUST00000046788.1";
chrX	HAVANA	CDS	159359598	159359754	0	+	1	gene_id "ENSMUSG00000031295.14"; transcript_id "ENSMUST00000033652.9"; gene_type "protein_coding"; gene_name "Phka2"; transcript_type "protein_coding"; transcript_name "Phka2-201"; exon_number 22; exon_id "ENSMUSE00001268374.2"; level 2; protein_id "ENSMUSP00000033652.3"; transcript_support_level "1"; mgi_id "MGI:97577"; tag "basic"; tag "Ensembl_canonical"; tag "GENCODE_Primary"; tag "appris_principal_1"; tag "CCDS"; ccdsid "CCDS30504.1"; havana_gene "OTTMUSG00000019587.1"; havana_transcript "OTTMUST00000046788.1";
chrX	HAVANA	exon	159359598	159359754	0	+	.	gene_id "ENSMUSG00000031295.14"; transcript_id "ENSMUST00000112380.9"; gene_type "protein_coding"; gene_name "Phka2"; transcript_type "protein_coding"; transcript_name "Phka2-204"; exon_number 22; exon_id "ENSMUSE00001268374.2"; level 2; protein_id "ENSMUSP00000107999.3"; transcript_support_level "1"; mgi_id "MGI:97577"; tag "basic"; tag "CCDS"; ccdsid "CCDS53237.1"; havana_gene "OTTMUSG00000019587.1"; havana_transcript "OTTMUST00000046797.1";
chrX	HAVANA	CDS	159359598	159359754	0	+	1	gene_id "ENSMUSG00000031295.14"; transcript_id "ENSMUST00000112380.9"; gene_type "protein_coding"; gene_name "Phka2"; transcript_type "protein_coding"; transcript_name "Phka2-204"; exon_number 22; exon_id "ENSMUSE00001268374.2"; level 2; protein_id "ENSMUSP00000107999.3"; transcript_support_level "1"; mgi_id "MGI:97577"; tag "basic"; tag "CCDS"; ccdsid "CCDS53237.1"; havana_gene "OTTMUSG00000019587.1"; havana_transcript "OTTMUST00000046797.1";
chrX	HAVANA	exon	159359598	159359754	0	+	.	gene_id "ENSMUSG00000031295.14"; transcript_id "ENSMUST00000139496.8"; gene_type "protein_coding"; gene_name "Phka2"; transcript_type "protein_coding_CDS_not_defined"; transcript_name "Phka2-206"; exon_number 17; exon_id "ENSMUSE00001252674.2"; level 2; transcript_support_level "5"; mgi_id "MGI:97577"; havana_gene "OTTMUSG00000019587.1"; havana_transcript "OTTMUST00000046793.1";
chrX	ENSEMBL_gcm37	exon	159359598	159359754	0.343567772142028	+	.	gene_id "ENSMUSG00000031295.14"; transcript_id "ENSMUSG00000031295.14_tx_10"; exon_id "chrX_159359598_159359754_+"; exonnum "23"; txlen "3889";
chrX	ENSEMBL_gcm37	exon	159359598	159359754	0.332363229207549	+	.	gene_id "ENSMUSG00000031295.14"; transcript_id "ENSMUSG00000031295.14_tx_12"; exon_id "chrX_159359598_159359754_+"; exonnum "23"; txlen "3853";
chrX	ENSEMBL_gcm37	exon	159359598	159359754	0.332363229207549	+	.	gene_id "ENSMUSG00000031295.14"; transcript_id "ENSMUSG00000031295.14_tx_13"; exon_id "chrX_159359598_159359754_+"; exonnum "23"; txlen "3842";
chrX	ENSEMBL_gcm37	exon	159359598	159359754	0.332363229207549	+	.	gene_id "ENSMUSG00000031295.14"; transcript_id "ENSMUSG00000031295.14_tx_14"; exon_id "chrX_159359598_159359754_+"; exonnum "24"; txlen "3965";
chrX	ENSEMBL_gcm37	exon	159359598	159359754	0.1441233908313	+	.	gene_id "ENSMUSG00000031295.14"; transcript_id "ENSMUSG00000031295.14_tx_17"; exon_id "chrX_159359598_159359754_+"; exonnum "23"; txlen "3895";
chrX	ENSEMBL_gcm37	exon	159359598	159359754	0.130343408455149	+	.	gene_id "ENSMUSG00000031295.14"; transcript_id "ENSMUSG00000031295.14_tx_18"; exon_id "chrX_159359598_159359754_+"; exonnum "22"; txlen "3826";
chrX	ENSEMBL_gcm37	exon	159359598	159359754	3.67683091009531	+	.	gene_id "ENSMUSG00000031295.14"; transcript_id "ENSMUSG00000031295.14_tx_2"; exon_id "chrX_159359598_159359754_+"; exonnum "24"; txlen "4058";
chrX	ENSEMBL_gcm37	exon	159359598	159359754	0.0191733933523897	+	.	gene_id "ENSMUSG00000031295.14"; transcript_id "ENSMUSG00000031295.14_tx_24"; exon_id "chrX_159359598_159359754_+"; exonnum "26"; txlen "4234";
chrX	ENSEMBL_gcm37	exon	159359598	159359754	1.16648012481241	+	.	gene_id "ENSMUSG00000031295.14"; transcript_id "ENSMUSG00000031295.14_tx_5"; exon_id "chrX_159359598_159359754_+"; exonnum "24"; txlen "4047";
chrX	ENSEMBL_gcm37	exon	159359598	159359754	0.613316166212897	+	.	gene_id "ENSMUSG00000031295.14"; transcript_id "ENSMUSG00000031295.14_tx_6"; exon_id "chrX_159359598_159359754_+"; exonnum "24"; txlen "4266";
chrX	ENSEMBL_gcm37	exon	159359598	159359754	0.58359173260159	+	.	gene_id "ENSMUSG00000031295.14"; transcript_id "ENSMUSG00000031295.14_tx_8"; exon_id "chrX_159359598_159359754_+"; exonnum "24"; txlen "4010";
chrX	ENSEMBL_gcm37	exon	159359598	159359754	0.355246628546904	+	.	gene_id "ENSMUSG00000031295.14"; transcript_id "ENSMUSG00000031295.14_tx_9"; exon_id "chrX_159359598_159359754_+"; exonnum "25"; txlen "4170";
chrX	HAVANA	exon	159360492	159360571	0	+	.	gene_id "ENSMUSG00000031295.14"; transcript_id "ENSMUST00000112377.8"; gene_type "protein_coding"; gene_name "Phka2"; transcript_type "protein_coding"; transcript_name "Phka2-203"; exon_number 24; exon_id "ENSMUSE00001261875.2"; level 2; protein_id "ENSMUSP00000107996.2"; transcript_support_level "1"; mgi_id "MGI:97577"; tag "alternative_5_UTR"; tag "basic"; tag "appris_principal_1"; tag "CCDS"; ccdsid "CCDS30504.1"; havana_gene "OTTMUSG00000019587.1"; havana_transcript "OTTMUST00000046789.1";
chrX	HAVANA	CDS	159360492	159360571	0	+	0	gene_id "ENSMUSG00000031295.14"; transcript_id "ENSMUST00000112377.8"; gene_type "protein_coding"; gene_name "Phka2"; transcript_type "protein_coding"; transcript_name "Phka2-203"; exon_number 24; exon_id "ENSMUSE00001261875.2"; level 2; protein_id "ENSMUSP00000107996.2"; transcript_support_level "1"; mgi_id "MGI:97577"; tag "alternative_5_UTR"; tag "basic"; tag "appris_principal_1"; tag "CCDS"; ccdsid "CCDS30504.1"; havana_gene "OTTMUSG00000019587.1"; havana_transcript "OTTMUST00000046789.1";
chrX	HAVANA	exon	159360492	159360571	0	+	.	gene_id "ENSMUSG00000031295.14"; transcript_id "ENSMUST00000033652.9"; gene_type "protein_coding"; gene_name "Phka2"; transcript_type "protein_coding"; transcript_name "Phka2-201"; exon_number 23; exon_id "ENSMUSE00001261875.2"; level 2; protein_id "ENSMUSP00000033652.3"; transcript_support_level "1"; mgi_id "MGI:97577"; tag "basic"; tag "Ensembl_canonical"; tag "GENCODE_Primary"; tag "appris_principal_1"; tag "CCDS"; ccdsid "CCDS30504.1"; havana_gene "OTTMUSG00000019587.1"; havana_transcript "OTTMUST00000046788.1";
chrX	HAVANA	CDS	159360492	159360571	0	+	0	gene_id "ENSMUSG00000031295.14"; transcript_id "ENSMUST00000033652.9"; gene_type "protein_coding"; gene_name "Phka2"; transcript_type "protein_coding"; transcript_name "Phka2-201"; exon_number 23; exon_id "ENSMUSE00001261875.2"; level 2; protein_id "ENSMUSP00000033652.3"; transcript_support_level "1"; mgi_id "MGI:97577"; tag "basic"; tag "Ensembl_canonical"; tag "GENCODE_Primary"; tag "appris_principal_1"; tag "CCDS"; ccdsid "CCDS30504.1"; havana_gene "OTTMUSG00000019587.1"; havana_transcript "OTTMUST00000046788.1";
chrX	HAVANA	exon	159360492	159360571	0	+	.	gene_id "ENSMUSG00000031295.14"; transcript_id "ENSMUST00000112380.9"; gene_type "protein_coding"; gene_name "Phka2"; transcript_type "protein_coding"; transcript_name "Phka2-204"; exon_number 23; exon_id "ENSMUSE00001261875.2"; level 2; protein_id "ENSMUSP00000107999.3"; transcript_support_level "1"; mgi_id "MGI:97577"; tag "basic"; tag "CCDS"; ccdsid "CCDS53237.1"; havana_gene "OTTMUSG00000019587.1"; havana_transcript "OTTMUST00000046797.1";
chrX	HAVANA	CDS	159360492	159360571	0	+	0	gene_id "ENSMUSG00000031295.14"; transcript_id "ENSMUST00000112380.9"; gene_type "protein_coding"; gene_name "Phka2"; transcript_type "protein_coding"; transcript_name "Phka2-204"; exon_number 23; exon_id "ENSMUSE00001261875.2"; level 2; protein_id "ENSMUSP00000107999.3"; transcript_support_level "1"; mgi_id "MGI:97577"; tag "basic"; tag "CCDS"; ccdsid "CCDS53237.1"; havana_gene "OTTMUSG00000019587.1"; havana_transcript "OTTMUST00000046797.1";
chrX	HAVANA	exon	159360492	159360571	0	+	.	gene_id "ENSMUSG00000031295.14"; transcript_id "ENSMUST00000139496.8"; gene_type "protein_coding"; gene_name "Phka2"; transcript_type "protein_coding_CDS_not_defined"; transcript_name "Phka2-206"; exon_number 18; exon_id "ENSMUSE00001234173.2"; level 2; transcript_support_level "5"; mgi_id "MGI:97577"; havana_gene "OTTMUSG00000019587.1"; havana_transcript "OTTMUST00000046793.1";
chrX	ENSEMBL_gcm37	exon	159360492	159360571	0.343567772142028	+	.	gene_id "ENSMUSG00000031295.14"; transcript_id "ENSMUSG00000031295.14_tx_10"; exon_id "chrX_159360492_159360571_+"; exonnum "24"; txlen "3889";
chrX	ENSEMBL_gcm37	exon	159360492	159360571	0.332363229207549	+	.	gene_id "ENSMUSG00000031295.14"; transcript_id "ENSMUSG00000031295.14_tx_12"; exon_id "chrX_159360492_159360571_+"; exonnum "24"; txlen "3853";
chrX	ENSEMBL_gcm37	exon	159360492	159360571	0.332363229207549	+	.	gene_id "ENSMUSG00000031295.14"; transcript_id "ENSMUSG00000031295.14_tx_13"; exon_id "chrX_159360492_159360571_+"; exonnum "24"; txlen "3842";
chrX	ENSEMBL_gcm37	exon	159360492	159360571	0.332363229207549	+	.	gene_id "ENSMUSG00000031295.14"; transcript_id "ENSMUSG00000031295.14_tx_14"; exon_id "chrX_159360492_159360571_+"; exonnum "25"; txlen "3965";
chrX	ENSEMBL_gcm37	exon	159360492	159360571	0.1441233908313	+	.	gene_id "ENSMUSG00000031295.14"; transcript_id "ENSMUSG00000031295.14_tx_17"; exon_id "chrX_159360492_159360571_+"; exonnum "24"; txlen "3895";
chrX	ENSEMBL_gcm37	exon	159360492	159360571	0.130343408455149	+	.	gene_id "ENSMUSG00000031295.14"; transcript_id "ENSMUSG00000031295.14_tx_18"; exon_id "chrX_159360492_159360571_+"; exonnum "23"; txlen "3826";
chrX	ENSEMBL_gcm37	exon	159360492	159360571	3.67683091009531	+	.	gene_id "ENSMUSG00000031295.14"; transcript_id "ENSMUSG00000031295.14_tx_2"; exon_id "chrX_159360492_159360571_+"; exonnum "25"; txlen "4058";
chrX	ENSEMBL_gcm37	exon	159360492	159360571	0.0191733933523897	+	.	gene_id "ENSMUSG00000031295.14"; transcript_id "ENSMUSG00000031295.14_tx_24"; exon_id "chrX_159360492_159360571_+"; exonnum "27"; txlen "4234";
chrX	ENSEMBL_gcm37	exon	159360492	159360571	1.16648012481241	+	.	gene_id "ENSMUSG00000031295.14"; transcript_id "ENSMUSG00000031295.14_tx_5"; exon_id "chrX_159360492_159360571_+"; exonnum "25"; txlen "4047";
chrX	ENSEMBL_gcm37	exon	159360492	159360571	0.613316166212897	+	.	gene_id "ENSMUSG00000031295.14"; transcript_id "ENSMUSG00000031295.14_tx_6"; exon_id "chrX_159360492_159360571_+"; exonnum "25"; txlen "4266";
chrX	ENSEMBL_gcm37	exon	159360492	159360571	0.58359173260159	+	.	gene_id "ENSMUSG00000031295.14"; transcript_id "ENSMUSG00000031295.14_tx_8"; exon_id "chrX_159360492_159360571_+"; exonnum "25"; txlen "4010";
chrX	ENSEMBL_gcm37	exon	159360492	159360571	0.355246628546904	+	.	gene_id "ENSMUSG00000031295.14"; transcript_id "ENSMUSG00000031295.14_tx_9"; exon_id "chrX_159360492_159360571_+"; exonnum "26"; txlen "4170";
chrX	HAVANA	exon	159360764	159360842	0	+	.	gene_id "ENSMUSG00000031295.14"; transcript_id "ENSMUST00000112377.8"; gene_type "protein_coding"; gene_name "Phka2"; transcript_type "protein_coding"; transcript_name "Phka2-203"; exon_number 25; exon_id "ENSMUSE00001225395.2"; level 2; protein_id "ENSMUSP00000107996.2"; transcript_support_level "1"; mgi_id "MGI:97577"; tag "alternative_5_UTR"; tag "basic"; tag "appris_principal_1"; tag "CCDS"; ccdsid "CCDS30504.1"; havana_gene "OTTMUSG00000019587.1"; havana_transcript "OTTMUST00000046789.1";
chrX	HAVANA	CDS	159360764	159360842	0	+	1	gene_id "ENSMUSG00000031295.14"; transcript_id "ENSMUST00000112377.8"; gene_type "protein_coding"; gene_name "Phka2"; transcript_type "protein_coding"; transcript_name "Phka2-203"; exon_number 25; exon_id "ENSMUSE00001225395.2"; level 2; protein_id "ENSMUSP00000107996.2"; transcript_support_level "1"; mgi_id "MGI:97577"; tag "alternative_5_UTR"; tag "basic"; tag "appris_principal_1"; tag "CCDS"; ccdsid "CCDS30504.1"; havana_gene "OTTMUSG00000019587.1"; havana_transcript "OTTMUST00000046789.1";
chrX	HAVANA	exon	159360764	159360842	0	+	.	gene_id "ENSMUSG00000031295.14"; transcript_id "ENSMUST00000033652.9"; gene_type "protein_coding"; gene_name "Phka2"; transcript_type "protein_coding"; transcript_name "Phka2-201"; exon_number 24; exon_id "ENSMUSE00001225395.2"; level 2; protein_id "ENSMUSP00000033652.3"; transcript_support_level "1"; mgi_id "MGI:97577"; tag "basic"; tag "Ensembl_canonical"; tag "GENCODE_Primary"; tag "appris_principal_1"; tag "CCDS"; ccdsid "CCDS30504.1"; havana_gene "OTTMUSG00000019587.1"; havana_transcript "OTTMUST00000046788.1";
chrX	HAVANA	CDS	159360764	159360842	0	+	1	gene_id "ENSMUSG00000031295.14"; transcript_id "ENSMUST00000033652.9"; gene_type "protein_coding"; gene_name "Phka2"; transcript_type "protein_coding"; transcript_name "Phka2-201"; exon_number 24; exon_id "ENSMUSE00001225395.2"; level 2; protein_id "ENSMUSP00000033652.3"; transcript_support_level "1"; mgi_id "MGI:97577"; tag "basic"; tag "Ensembl_canonical"; tag "GENCODE_Primary"; tag "appris_principal_1"; tag "CCDS"; ccdsid "CCDS30504.1"; havana_gene "OTTMUSG00000019587.1"; havana_transcript "OTTMUST00000046788.1";
chrX	HAVANA	exon	159360764	159360842	0	+	.	gene_id "ENSMUSG00000031295.14"; transcript_id "ENSMUST00000112380.9"; gene_type "protein_coding"; gene_name "Phka2"; transcript_type "protein_coding"; transcript_name "Phka2-204"; exon_number 24; exon_id "ENSMUSE00001225395.2"; level 2; protein_id "ENSMUSP00000107999.3"; transcript_support_level "1"; mgi_id "MGI:97577"; tag "basic"; tag "CCDS"; ccdsid "CCDS53237.1"; havana_gene "OTTMUSG00000019587.1"; havana_transcript "OTTMUST00000046797.1";
chrX	HAVANA	CDS	159360764	159360842	0	+	1	gene_id "ENSMUSG00000031295.14"; transcript_id "ENSMUST00000112380.9"; gene_type "protein_coding"; gene_name "Phka2"; transcript_type "protein_coding"; transcript_name "Phka2-204"; exon_number 24; exon_id "ENSMUSE00001225395.2"; level 2; protein_id "ENSMUSP00000107999.3"; transcript_support_level "1"; mgi_id "MGI:97577"; tag "basic"; tag "CCDS"; ccdsid "CCDS53237.1"; havana_gene "OTTMUSG00000019587.1"; havana_transcript "OTTMUST00000046797.1";
chrX	HAVANA	exon	159360764	159360842	0	+	.	gene_id "ENSMUSG00000031295.14"; transcript_id "ENSMUST00000139496.8"; gene_type "protein_coding"; gene_name "Phka2"; transcript_type "protein_coding_CDS_not_defined"; transcript_name "Phka2-206"; exon_number 19; exon_id "ENSMUSE00001241192.2"; level 2; transcript_support_level "5"; mgi_id "MGI:97577"; havana_gene "OTTMUSG00000019587.1"; havana_transcript "OTTMUST00000046793.1";
chrX	ENSEMBL_gcm37	exon	159360764	159360842	0.343567772142028	+	.	gene_id "ENSMUSG00000031295.14"; transcript_id "ENSMUSG00000031295.14_tx_10"; exon_id "chrX_159360764_159360842_+"; exonnum "25"; txlen "3889";
chrX	ENSEMBL_gcm37	exon	159360764	159360842	0.332363229207549	+	.	gene_id "ENSMUSG00000031295.14"; transcript_id "ENSMUSG00000031295.14_tx_12"; exon_id "chrX_159360764_159360842_+"; exonnum "25"; txlen "3853";
chrX	ENSEMBL_gcm37	exon	159360764	159360842	0.332363229207549	+	.	gene_id "ENSMUSG00000031295.14"; transcript_id "ENSMUSG00000031295.14_tx_13"; exon_id "chrX_159360764_159360842_+"; exonnum "25"; txlen "3842";
chrX	ENSEMBL_gcm37	exon	159360764	159360842	0.332363229207549	+	.	gene_id "ENSMUSG00000031295.14"; transcript_id "ENSMUSG00000031295.14_tx_14"; exon_id "chrX_159360764_159360842_+"; exonnum "26"; txlen "3965";
chrX	ENSEMBL_gcm37	exon	159360764	159360842	0.1441233908313	+	.	gene_id "ENSMUSG00000031295.14"; transcript_id "ENSMUSG00000031295.14_tx_17"; exon_id "chrX_159360764_159360842_+"; exonnum "25"; txlen "3895";
chrX	ENSEMBL_gcm37	exon	159360764	159360842	0.130343408455149	+	.	gene_id "ENSMUSG00000031295.14"; transcript_id "ENSMUSG00000031295.14_tx_18"; exon_id "chrX_159360764_159360842_+"; exonnum "24"; txlen "3826";
chrX	ENSEMBL_gcm37	exon	159360764	159360842	3.67683091009531	+	.	gene_id "ENSMUSG00000031295.14"; transcript_id "ENSMUSG00000031295.14_tx_2"; exon_id "chrX_159360764_159360842_+"; exonnum "26"; txlen "4058";
chrX	ENSEMBL_gcm37	exon	159360764	159360842	0.0191733933523897	+	.	gene_id "ENSMUSG00000031295.14"; transcript_id "ENSMUSG00000031295.14_tx_24"; exon_id "chrX_159360764_159360842_+"; exonnum "28"; txlen "4234";
chrX	ENSEMBL_gcm37	exon	159360764	159360842	1.16648012481241	+	.	gene_id "ENSMUSG00000031295.14"; transcript_id "ENSMUSG00000031295.14_tx_5"; exon_id "chrX_159360764_159360842_+"; exonnum "26"; txlen "4047";
chrX	ENSEMBL_gcm37	exon	159360764	159360842	0.613316166212897	+	.	gene_id "ENSMUSG00000031295.14"; transcript_id "ENSMUSG00000031295.14_tx_6"; exon_id "chrX_159360764_159360842_+"; exonnum "26"; txlen "4266";
chrX	ENSEMBL_gcm37	exon	159360764	159360842	0.58359173260159	+	.	gene_id "ENSMUSG00000031295.14"; transcript_id "ENSMUSG00000031295.14_tx_8"; exon_id "chrX_159360764_159360842_+"; exonnum "26"; txlen "4010";
chrX	ENSEMBL_gcm37	exon	159360764	159360842	0.355246628546904	+	.	gene_id "ENSMUSG00000031295.14"; transcript_id "ENSMUSG00000031295.14_tx_9"; exon_id "chrX_159360764_159360842_+"; exonnum "27"; txlen "4170";
chrX	HAVANA	exon	159360944	159361073	0	+	.	gene_id "ENSMUSG00000031295.14"; transcript_id "ENSMUST00000112377.8"; gene_type "protein_coding"; gene_name "Phka2"; transcript_type "protein_coding"; transcript_name "Phka2-203"; exon_number 26; exon_id "ENSMUSE00001298108.2"; level 2; protein_id "ENSMUSP00000107996.2"; transcript_support_level "1"; mgi_id "MGI:97577"; tag "alternative_5_UTR"; tag "basic"; tag "appris_principal_1"; tag "CCDS"; ccdsid "CCDS30504.1"; havana_gene "OTTMUSG00000019587.1"; havana_transcript "OTTMUST00000046789.1";
chrX	HAVANA	CDS	159360944	159361073	0	+	0	gene_id "ENSMUSG00000031295.14"; transcript_id "ENSMUST00000112377.8"; gene_type "protein_coding"; gene_name "Phka2"; transcript_type "protein_coding"; transcript_name "Phka2-203"; exon_number 26; exon_id "ENSMUSE00001298108.2"; level 2; protein_id "ENSMUSP00000107996.2"; transcript_support_level "1"; mgi_id "MGI:97577"; tag "alternative_5_UTR"; tag "basic"; tag "appris_principal_1"; tag "CCDS"; ccdsid "CCDS30504.1"; havana_gene "OTTMUSG00000019587.1"; havana_transcript "OTTMUST00000046789.1";
chrX	HAVANA	exon	159360944	159361073	0	+	.	gene_id "ENSMUSG00000031295.14"; transcript_id "ENSMUST00000033652.9"; gene_type "protein_coding"; gene_name "Phka2"; transcript_type "protein_coding"; transcript_name "Phka2-201"; exon_number 25; exon_id "ENSMUSE00001298108.2"; level 2; protein_id "ENSMUSP00000033652.3"; transcript_support_level "1"; mgi_id "MGI:97577"; tag "basic"; tag "Ensembl_canonical"; tag "GENCODE_Primary"; tag "appris_principal_1"; tag "CCDS"; ccdsid "CCDS30504.1"; havana_gene "OTTMUSG00000019587.1"; havana_transcript "OTTMUST00000046788.1";
chrX	HAVANA	CDS	159360944	159361073	0	+	0	gene_id "ENSMUSG00000031295.14"; transcript_id "ENSMUST00000033652.9"; gene_type "protein_coding"; gene_name "Phka2"; transcript_type "protein_coding"; transcript_name "Phka2-201"; exon_number 25; exon_id "ENSMUSE00001298108.2"; level 2; protein_id "ENSMUSP00000033652.3"; transcript_support_level "1"; mgi_id "MGI:97577"; tag "basic"; tag "Ensembl_canonical"; tag "GENCODE_Primary"; tag "appris_principal_1"; tag "CCDS"; ccdsid "CCDS30504.1"; havana_gene "OTTMUSG00000019587.1"; havana_transcript "OTTMUST00000046788.1";
chrX	HAVANA	exon	159360944	159361073	0	+	.	gene_id "ENSMUSG00000031295.14"; transcript_id "ENSMUST00000112380.9"; gene_type "protein_coding"; gene_name "Phka2"; transcript_type "protein_coding"; transcript_name "Phka2-204"; exon_number 25; exon_id "ENSMUSE00001298108.2"; level 2; protein_id "ENSMUSP00000107999.3"; transcript_support_level "1"; mgi_id "MGI:97577"; tag "basic"; tag "CCDS"; ccdsid "CCDS53237.1"; havana_gene "OTTMUSG00000019587.1"; havana_transcript "OTTMUST00000046797.1";
chrX	HAVANA	CDS	159360944	159361073	0	+	0	gene_id "ENSMUSG00000031295.14"; transcript_id "ENSMUST00000112380.9"; gene_type "protein_coding"; gene_name "Phka2"; transcript_type "protein_coding"; transcript_name "Phka2-204"; exon_number 25; exon_id "ENSMUSE00001298108.2"; level 2; protein_id "ENSMUSP00000107999.3"; transcript_support_level "1"; mgi_id "MGI:97577"; tag "basic"; tag "CCDS"; ccdsid "CCDS53237.1"; havana_gene "OTTMUSG00000019587.1"; havana_transcript "OTTMUST00000046797.1";
chrX	HAVANA	exon	159360944	159361073	0	+	.	gene_id "ENSMUSG00000031295.14"; transcript_id "ENSMUST00000139496.8"; gene_type "protein_coding"; gene_name "Phka2"; transcript_type "protein_coding_CDS_not_defined"; transcript_name "Phka2-206"; exon_number 20; exon_id "ENSMUSE00001260649.2"; level 2; transcript_support_level "5"; mgi_id "MGI:97577"; havana_gene "OTTMUSG00000019587.1"; havana_transcript "OTTMUST00000046793.1";
chrX	ENSEMBL_gcm37	exon	159360944	159361073	0.343567772142028	+	.	gene_id "ENSMUSG00000031295.14"; transcript_id "ENSMUSG00000031295.14_tx_10"; exon_id "chrX_159360944_159361073_+"; exonnum "26"; txlen "3889";
chrX	ENSEMBL_gcm37	exon	159360944	159361073	0.332363229207549	+	.	gene_id "ENSMUSG00000031295.14"; transcript_id "ENSMUSG00000031295.14_tx_12"; exon_id "chrX_159360944_159361073_+"; exonnum "26"; txlen "3853";
chrX	ENSEMBL_gcm37	exon	159360944	159361073	0.332363229207549	+	.	gene_id "ENSMUSG00000031295.14"; transcript_id "ENSMUSG00000031295.14_tx_13"; exon_id "chrX_159360944_159361073_+"; exonnum "26"; txlen "3842";
chrX	ENSEMBL_gcm37	exon	159360944	159361073	0.332363229207549	+	.	gene_id "ENSMUSG00000031295.14"; transcript_id "ENSMUSG00000031295.14_tx_14"; exon_id "chrX_159360944_159361073_+"; exonnum "27"; txlen "3965";
chrX	ENSEMBL_gcm37	exon	159360944	159361073	0.1441233908313	+	.	gene_id "ENSMUSG00000031295.14"; transcript_id "ENSMUSG00000031295.14_tx_17"; exon_id "chrX_159360944_159361073_+"; exonnum "26"; txlen "3895";
chrX	ENSEMBL_gcm37	exon	159360944	159361073	0.130343408455149	+	.	gene_id "ENSMUSG00000031295.14"; transcript_id "ENSMUSG00000031295.14_tx_18"; exon_id "chrX_159360944_159361073_+"; exonnum "25"; txlen "3826";
chrX	ENSEMBL_gcm37	exon	159360944	159361073	3.67683091009531	+	.	gene_id "ENSMUSG00000031295.14"; transcript_id "ENSMUSG00000031295.14_tx_2"; exon_id "chrX_159360944_159361073_+"; exonnum "27"; txlen "4058";
chrX	ENSEMBL_gcm37	exon	159360944	159361073	0.0191733933523897	+	.	gene_id "ENSMUSG00000031295.14"; transcript_id "ENSMUSG00000031295.14_tx_24"; exon_id "chrX_159360944_159361073_+"; exonnum "29"; txlen "4234";
chrX	ENSEMBL_gcm37	exon	159360944	159361073	1.16648012481241	+	.	gene_id "ENSMUSG00000031295.14"; transcript_id "ENSMUSG00000031295.14_tx_5"; exon_id "chrX_159360944_159361073_+"; exonnum "27"; txlen "4047";
chrX	ENSEMBL_gcm37	exon	159360944	159361073	0.613316166212897	+	.	gene_id "ENSMUSG00000031295.14"; transcript_id "ENSMUSG00000031295.14_tx_6"; exon_id "chrX_159360944_159361073_+"; exonnum "27"; txlen "4266";
chrX	ENSEMBL_gcm37	exon	159360944	159361073	0.58359173260159	+	.	gene_id "ENSMUSG00000031295.14"; transcript_id "ENSMUSG00000031295.14_tx_8"; exon_id "chrX_159360944_159361073_+"; exonnum "27"; txlen "4010";
chrX	ENSEMBL_gcm37	exon	159360944	159361073	0.355246628546904	+	.	gene_id "ENSMUSG00000031295.14"; transcript_id "ENSMUSG00000031295.14_tx_9"; exon_id "chrX_159360944_159361073_+"; exonnum "28"; txlen "4170";
chrX	HAVANA	exon	159361589	159361690	0	+	.	gene_id "ENSMUSG00000031295.14"; transcript_id "ENSMUST00000112377.8"; gene_type "protein_coding"; gene_name "Phka2"; transcript_type "protein_coding"; transcript_name "Phka2-203"; exon_number 27; exon_id "ENSMUSE00001262229.2"; level 2; protein_id "ENSMUSP00000107996.2"; transcript_support_level "1"; mgi_id "MGI:97577"; tag "alternative_5_UTR"; tag "basic"; tag "appris_principal_1"; tag "CCDS"; ccdsid "CCDS30504.1"; havana_gene "OTTMUSG00000019587.1"; havana_transcript "OTTMUST00000046789.1";
chrX	HAVANA	CDS	159361589	159361690	0	+	2	gene_id "ENSMUSG00000031295.14"; transcript_id "ENSMUST00000112377.8"; gene_type "protein_coding"; gene_name "Phka2"; transcript_type "protein_coding"; transcript_name "Phka2-203"; exon_number 27; exon_id "ENSMUSE00001262229.2"; level 2; protein_id "ENSMUSP00000107996.2"; transcript_support_level "1"; mgi_id "MGI:97577"; tag "alternative_5_UTR"; tag "basic"; tag "appris_principal_1"; tag "CCDS"; ccdsid "CCDS30504.1"; havana_gene "OTTMUSG00000019587.1"; havana_transcript "OTTMUST00000046789.1";
chrX	HAVANA	exon	159361589	159361690	0	+	.	gene_id "ENSMUSG00000031295.14"; transcript_id "ENSMUST00000033652.9"; gene_type "protein_coding"; gene_name "Phka2"; transcript_type "protein_coding"; transcript_name "Phka2-201"; exon_number 26; exon_id "ENSMUSE00001262229.2"; level 2; protein_id "ENSMUSP00000033652.3"; transcript_support_level "1"; mgi_id "MGI:97577"; tag "basic"; tag "Ensembl_canonical"; tag "GENCODE_Primary"; tag "appris_principal_1"; tag "CCDS"; ccdsid "CCDS30504.1"; havana_gene "OTTMUSG00000019587.1"; havana_transcript "OTTMUST00000046788.1";
chrX	HAVANA	CDS	159361589	159361690	0	+	2	gene_id "ENSMUSG00000031295.14"; transcript_id "ENSMUST00000033652.9"; gene_type "protein_coding"; gene_name "Phka2"; transcript_type "protein_coding"; transcript_name "Phka2-201"; exon_number 26; exon_id "ENSMUSE00001262229.2"; level 2; protein_id "ENSMUSP00000033652.3"; transcript_support_level "1"; mgi_id "MGI:97577"; tag "basic"; tag "Ensembl_canonical"; tag "GENCODE_Primary"; tag "appris_principal_1"; tag "CCDS"; ccdsid "CCDS30504.1"; havana_gene "OTTMUSG00000019587.1"; havana_transcript "OTTMUST00000046788.1";
chrX	HAVANA	exon	159361589	159361690	0	+	.	gene_id "ENSMUSG00000031295.14"; transcript_id "ENSMUST00000112380.9"; gene_type "protein_coding"; gene_name "Phka2"; transcript_type "protein_coding"; transcript_name "Phka2-204"; exon_number 26; exon_id "ENSMUSE00001262229.2"; level 2; protein_id "ENSMUSP00000107999.3"; transcript_support_level "1"; mgi_id "MGI:97577"; tag "basic"; tag "CCDS"; ccdsid "CCDS53237.1"; havana_gene "OTTMUSG00000019587.1"; havana_transcript "OTTMUST00000046797.1";
chrX	HAVANA	CDS	159361589	159361690	0	+	2	gene_id "ENSMUSG00000031295.14"; transcript_id "ENSMUST00000112380.9"; gene_type "protein_coding"; gene_name "Phka2"; transcript_type "protein_coding"; transcript_name "Phka2-204"; exon_number 26; exon_id "ENSMUSE00001262229.2"; level 2; protein_id "ENSMUSP00000107999.3"; transcript_support_level "1"; mgi_id "MGI:97577"; tag "basic"; tag "CCDS"; ccdsid "CCDS53237.1"; havana_gene "OTTMUSG00000019587.1"; havana_transcript "OTTMUST00000046797.1";
chrX	HAVANA	exon	159361589	159361690	0	+	.	gene_id "ENSMUSG00000031295.14"; transcript_id "ENSMUST00000139496.8"; gene_type "protein_coding"; gene_name "Phka2"; transcript_type "protein_coding_CDS_not_defined"; transcript_name "Phka2-206"; exon_number 21; exon_id "ENSMUSE00001306688.2"; level 2; transcript_support_level "5"; mgi_id "MGI:97577"; havana_gene "OTTMUSG00000019587.1"; havana_transcript "OTTMUST00000046793.1";
chrX	ENSEMBL_gcm37	exon	159361589	159361690	0.343567772142028	+	.	gene_id "ENSMUSG00000031295.14"; transcript_id "ENSMUSG00000031295.14_tx_10"; exon_id "chrX_159361589_159361690_+"; exonnum "27"; txlen "3889";
chrX	ENSEMBL_gcm37	exon	159361589	159361690	0.332363229207549	+	.	gene_id "ENSMUSG00000031295.14"; transcript_id "ENSMUSG00000031295.14_tx_12"; exon_id "chrX_159361589_159361690_+"; exonnum "27"; txlen "3853";
chrX	ENSEMBL_gcm37	exon	159361589	159361690	0.332363229207549	+	.	gene_id "ENSMUSG00000031295.14"; transcript_id "ENSMUSG00000031295.14_tx_13"; exon_id "chrX_159361589_159361690_+"; exonnum "27"; txlen "3842";
chrX	ENSEMBL_gcm37	exon	159361589	159361690	0.332363229207549	+	.	gene_id "ENSMUSG00000031295.14"; transcript_id "ENSMUSG00000031295.14_tx_14"; exon_id "chrX_159361589_159361690_+"; exonnum "28"; txlen "3965";
chrX	ENSEMBL_gcm37	exon	159361589	159361690	0.1441233908313	+	.	gene_id "ENSMUSG00000031295.14"; transcript_id "ENSMUSG00000031295.14_tx_17"; exon_id "chrX_159361589_159361690_+"; exonnum "27"; txlen "3895";
chrX	ENSEMBL_gcm37	exon	159361589	159361690	0.130343408455149	+	.	gene_id "ENSMUSG00000031295.14"; transcript_id "ENSMUSG00000031295.14_tx_18"; exon_id "chrX_159361589_159361690_+"; exonnum "26"; txlen "3826";
chrX	ENSEMBL_gcm37	exon	159361589	159361690	3.67683091009531	+	.	gene_id "ENSMUSG00000031295.14"; transcript_id "ENSMUSG00000031295.14_tx_2"; exon_id "chrX_159361589_159361690_+"; exonnum "28"; txlen "4058";
chrX	ENSEMBL_gcm37	exon	159361589	159361690	0.0191733933523897	+	.	gene_id "ENSMUSG00000031295.14"; transcript_id "ENSMUSG00000031295.14_tx_24"; exon_id "chrX_159361589_159361690_+"; exonnum "30"; txlen "4234";
chrX	ENSEMBL_gcm37	exon	159361589	159361690	1.16648012481241	+	.	gene_id "ENSMUSG00000031295.14"; transcript_id "ENSMUSG00000031295.14_tx_5"; exon_id "chrX_159361589_159361690_+"; exonnum "28"; txlen "4047";
chrX	ENSEMBL_gcm37	exon	159361589	159361690	0.613316166212897	+	.	gene_id "ENSMUSG00000031295.14"; transcript_id "ENSMUSG00000031295.14_tx_6"; exon_id "chrX_159361589_159361690_+"; exonnum "28"; txlen "4266";
chrX	ENSEMBL_gcm37	exon	159361589	159361690	0.58359173260159	+	.	gene_id "ENSMUSG00000031295.14"; transcript_id "ENSMUSG00000031295.14_tx_8"; exon_id "chrX_159361589_159361690_+"; exonnum "28"; txlen "4010";
chrX	ENSEMBL_gcm37	exon	159361589	159361690	0.355246628546904	+	.	gene_id "ENSMUSG00000031295.14"; transcript_id "ENSMUSG00000031295.14_tx_9"; exon_id "chrX_159361589_159361690_+"; exonnum "29"; txlen "4170";
chrX	HAVANA	exon	159364157	159364275	0	+	.	gene_id "ENSMUSG00000031295.14"; transcript_id "ENSMUST00000112377.8"; gene_type "protein_coding"; gene_name "Phka2"; transcript_type "protein_coding"; transcript_name "Phka2-203"; exon_number 28; exon_id "ENSMUSE00001268524.2"; level 2; protein_id "ENSMUSP00000107996.2"; transcript_support_level "1"; mgi_id "MGI:97577"; tag "alternative_5_UTR"; tag "basic"; tag "appris_principal_1"; tag "CCDS"; ccdsid "CCDS30504.1"; havana_gene "OTTMUSG00000019587.1"; havana_transcript "OTTMUST00000046789.1";
chrX	HAVANA	CDS	159364157	159364275	0	+	2	gene_id "ENSMUSG00000031295.14"; transcript_id "ENSMUST00000112377.8"; gene_type "protein_coding"; gene_name "Phka2"; transcript_type "protein_coding"; transcript_name "Phka2-203"; exon_number 28; exon_id "ENSMUSE00001268524.2"; level 2; protein_id "ENSMUSP00000107996.2"; transcript_support_level "1"; mgi_id "MGI:97577"; tag "alternative_5_UTR"; tag "basic"; tag "appris_principal_1"; tag "CCDS"; ccdsid "CCDS30504.1"; havana_gene "OTTMUSG00000019587.1"; havana_transcript "OTTMUST00000046789.1";
chrX	HAVANA	exon	159364157	159364275	0	+	.	gene_id "ENSMUSG00000031295.14"; transcript_id "ENSMUST00000033652.9"; gene_type "protein_coding"; gene_name "Phka2"; transcript_type "protein_coding"; transcript_name "Phka2-201"; exon_number 27; exon_id "ENSMUSE00001268524.2"; level 2; protein_id "ENSMUSP00000033652.3"; transcript_support_level "1"; mgi_id "MGI:97577"; tag "basic"; tag "Ensembl_canonical"; tag "GENCODE_Primary"; tag "appris_principal_1"; tag "CCDS"; ccdsid "CCDS30504.1"; havana_gene "OTTMUSG00000019587.1"; havana_transcript "OTTMUST00000046788.1";
chrX	HAVANA	CDS	159364157	159364275	0	+	2	gene_id "ENSMUSG00000031295.14"; transcript_id "ENSMUST00000033652.9"; gene_type "protein_coding"; gene_name "Phka2"; transcript_type "protein_coding"; transcript_name "Phka2-201"; exon_number 27; exon_id "ENSMUSE00001268524.2"; level 2; protein_id "ENSMUSP00000033652.3"; transcript_support_level "1"; mgi_id "MGI:97577"; tag "basic"; tag "Ensembl_canonical"; tag "GENCODE_Primary"; tag "appris_principal_1"; tag "CCDS"; ccdsid "CCDS30504.1"; havana_gene "OTTMUSG00000019587.1"; havana_transcript "OTTMUST00000046788.1";
chrX	HAVANA	exon	159364157	159364275	0	+	.	gene_id "ENSMUSG00000031295.14"; transcript_id "ENSMUST00000112380.9"; gene_type "protein_coding"; gene_name "Phka2"; transcript_type "protein_coding"; transcript_name "Phka2-204"; exon_number 27; exon_id "ENSMUSE00001268524.2"; level 2; protein_id "ENSMUSP00000107999.3"; transcript_support_level "1"; mgi_id "MGI:97577"; tag "basic"; tag "CCDS"; ccdsid "CCDS53237.1"; havana_gene "OTTMUSG00000019587.1"; havana_transcript "OTTMUST00000046797.1";
chrX	HAVANA	CDS	159364157	159364275	0	+	2	gene_id "ENSMUSG00000031295.14"; transcript_id "ENSMUST00000112380.9"; gene_type "protein_coding"; gene_name "Phka2"; transcript_type "protein_coding"; transcript_name "Phka2-204"; exon_number 27; exon_id "ENSMUSE00001268524.2"; level 2; protein_id "ENSMUSP00000107999.3"; transcript_support_level "1"; mgi_id "MGI:97577"; tag "basic"; tag "CCDS"; ccdsid "CCDS53237.1"; havana_gene "OTTMUSG00000019587.1"; havana_transcript "OTTMUST00000046797.1";
chrX	HAVANA	exon	159364157	159364275	0	+	.	gene_id "ENSMUSG00000031295.14"; transcript_id "ENSMUST00000139496.8"; gene_type "protein_coding"; gene_name "Phka2"; transcript_type "protein_coding_CDS_not_defined"; transcript_name "Phka2-206"; exon_number 22; exon_id "ENSMUSE00001214374.2"; level 2; transcript_support_level "5"; mgi_id "MGI:97577"; havana_gene "OTTMUSG00000019587.1"; havana_transcript "OTTMUST00000046793.1";
chrX	ENSEMBL_gcm37	exon	159364157	159364275	0.343567772142028	+	.	gene_id "ENSMUSG00000031295.14"; transcript_id "ENSMUSG00000031295.14_tx_10"; exon_id "chrX_159364157_159364275_+"; exonnum "28"; txlen "3889";
chrX	ENSEMBL_gcm37	exon	159364157	159364275	0.332363229207549	+	.	gene_id "ENSMUSG00000031295.14"; transcript_id "ENSMUSG00000031295.14_tx_12"; exon_id "chrX_159364157_159364275_+"; exonnum "28"; txlen "3853";
chrX	ENSEMBL_gcm37	exon	159364157	159364275	0.332363229207549	+	.	gene_id "ENSMUSG00000031295.14"; transcript_id "ENSMUSG00000031295.14_tx_13"; exon_id "chrX_159364157_159364275_+"; exonnum "28"; txlen "3842";
chrX	ENSEMBL_gcm37	exon	159364157	159364275	0.332363229207549	+	.	gene_id "ENSMUSG00000031295.14"; transcript_id "ENSMUSG00000031295.14_tx_14"; exon_id "chrX_159364157_159364275_+"; exonnum "29"; txlen "3965";
chrX	ENSEMBL_gcm37	exon	159364157	159364275	0.1441233908313	+	.	gene_id "ENSMUSG00000031295.14"; transcript_id "ENSMUSG00000031295.14_tx_17"; exon_id "chrX_159364157_159364275_+"; exonnum "28"; txlen "3895";
chrX	ENSEMBL_gcm37	exon	159364157	159364275	0.130343408455149	+	.	gene_id "ENSMUSG00000031295.14"; transcript_id "ENSMUSG00000031295.14_tx_18"; exon_id "chrX_159364157_159364275_+"; exonnum "27"; txlen "3826";
chrX	ENSEMBL_gcm37	exon	159364157	159364275	3.67683091009531	+	.	gene_id "ENSMUSG00000031295.14"; transcript_id "ENSMUSG00000031295.14_tx_2"; exon_id "chrX_159364157_159364275_+"; exonnum "29"; txlen "4058";
chrX	ENSEMBL_gcm37	exon	159364157	159364275	0.0191733933523897	+	.	gene_id "ENSMUSG00000031295.14"; transcript_id "ENSMUSG00000031295.14_tx_24"; exon_id "chrX_159364157_159364275_+"; exonnum "31"; txlen "4234";
chrX	ENSEMBL_gcm37	exon	159364157	159364275	1.16648012481241	+	.	gene_id "ENSMUSG00000031295.14"; transcript_id "ENSMUSG00000031295.14_tx_5"; exon_id "chrX_159364157_159364275_+"; exonnum "29"; txlen "4047";
chrX	ENSEMBL_gcm37	exon	159364157	159364275	0.613316166212897	+	.	gene_id "ENSMUSG00000031295.14"; transcript_id "ENSMUSG00000031295.14_tx_6"; exon_id "chrX_159364157_159364275_+"; exonnum "29"; txlen "4266";
chrX	ENSEMBL_gcm37	exon	159364157	159364275	0.58359173260159	+	.	gene_id "ENSMUSG00000031295.14"; transcript_id "ENSMUSG00000031295.14_tx_8"; exon_id "chrX_159364157_159364275_+"; exonnum "29"; txlen "4010";
chrX	ENSEMBL_gcm37	exon	159364157	159364275	0.355246628546904	+	.	gene_id "ENSMUSG00000031295.14"; transcript_id "ENSMUSG00000031295.14_tx_9"; exon_id "chrX_159364157_159364275_+"; exonnum "30"; txlen "4170";
chrX	HAVANA	exon	159365963	159365992	0	+	.	gene_id "ENSMUSG00000031295.14"; transcript_id "ENSMUST00000112377.8"; gene_type "protein_coding"; gene_name "Phka2"; transcript_type "protein_coding"; transcript_name "Phka2-203"; exon_number 29; exon_id "ENSMUSE00001286353.2"; level 2; protein_id "ENSMUSP00000107996.2"; transcript_support_level "1"; mgi_id "MGI:97577"; tag "alternative_5_UTR"; tag "basic"; tag "appris_principal_1"; tag "CCDS"; ccdsid "CCDS30504.1"; havana_gene "OTTMUSG00000019587.1"; havana_transcript "OTTMUST00000046789.1";
chrX	HAVANA	CDS	159365963	159365992	0	+	0	gene_id "ENSMUSG00000031295.14"; transcript_id "ENSMUST00000112377.8"; gene_type "protein_coding"; gene_name "Phka2"; transcript_type "protein_coding"; transcript_name "Phka2-203"; exon_number 29; exon_id "ENSMUSE00001286353.2"; level 2; protein_id "ENSMUSP00000107996.2"; transcript_support_level "1"; mgi_id "MGI:97577"; tag "alternative_5_UTR"; tag "basic"; tag "appris_principal_1"; tag "CCDS"; ccdsid "CCDS30504.1"; havana_gene "OTTMUSG00000019587.1"; havana_transcript "OTTMUST00000046789.1";
chrX	HAVANA	exon	159365963	159365992	0	+	.	gene_id "ENSMUSG00000031295.14"; transcript_id "ENSMUST00000033652.9"; gene_type "protein_coding"; gene_name "Phka2"; transcript_type "protein_coding"; transcript_name "Phka2-201"; exon_number 28; exon_id "ENSMUSE00001286353.2"; level 2; protein_id "ENSMUSP00000033652.3"; transcript_support_level "1"; mgi_id "MGI:97577"; tag "basic"; tag "Ensembl_canonical"; tag "GENCODE_Primary"; tag "appris_principal_1"; tag "CCDS"; ccdsid "CCDS30504.1"; havana_gene "OTTMUSG00000019587.1"; havana_transcript "OTTMUST00000046788.1";
chrX	HAVANA	CDS	159365963	159365992	0	+	0	gene_id "ENSMUSG00000031295.14"; transcript_id "ENSMUST00000033652.9"; gene_type "protein_coding"; gene_name "Phka2"; transcript_type "protein_coding"; transcript_name "Phka2-201"; exon_number 28; exon_id "ENSMUSE00001286353.2"; level 2; protein_id "ENSMUSP00000033652.3"; transcript_support_level "1"; mgi_id "MGI:97577"; tag "basic"; tag "Ensembl_canonical"; tag "GENCODE_Primary"; tag "appris_principal_1"; tag "CCDS"; ccdsid "CCDS30504.1"; havana_gene "OTTMUSG00000019587.1"; havana_transcript "OTTMUST00000046788.1";
chrX	HAVANA	exon	159365963	159365992	0	+	.	gene_id "ENSMUSG00000031295.14"; transcript_id "ENSMUST00000112380.9"; gene_type "protein_coding"; gene_name "Phka2"; transcript_type "protein_coding"; transcript_name "Phka2-204"; exon_number 28; exon_id "ENSMUSE00001286353.2"; level 2; protein_id "ENSMUSP00000107999.3"; transcript_support_level "1"; mgi_id "MGI:97577"; tag "basic"; tag "CCDS"; ccdsid "CCDS53237.1"; havana_gene "OTTMUSG00000019587.1"; havana_transcript "OTTMUST00000046797.1";
chrX	HAVANA	CDS	159365963	159365992	0	+	0	gene_id "ENSMUSG00000031295.14"; transcript_id "ENSMUST00000112380.9"; gene_type "protein_coding"; gene_name "Phka2"; transcript_type "protein_coding"; transcript_name "Phka2-204"; exon_number 28; exon_id "ENSMUSE00001286353.2"; level 2; protein_id "ENSMUSP00000107999.3"; transcript_support_level "1"; mgi_id "MGI:97577"; tag "basic"; tag "CCDS"; ccdsid "CCDS53237.1"; havana_gene "OTTMUSG00000019587.1"; havana_transcript "OTTMUST00000046797.1";
chrX	HAVANA	exon	159365963	159365992	0	+	.	gene_id "ENSMUSG00000031295.14"; transcript_id "ENSMUST00000139496.8"; gene_type "protein_coding"; gene_name "Phka2"; transcript_type "protein_coding_CDS_not_defined"; transcript_name "Phka2-206"; exon_number 23; exon_id "ENSMUSE00001280035.2"; level 2; transcript_support_level "5"; mgi_id "MGI:97577"; havana_gene "OTTMUSG00000019587.1"; havana_transcript "OTTMUST00000046793.1";
chrX	ENSEMBL_gcm37	exon	159365963	159365992	0.343567772142028	+	.	gene_id "ENSMUSG00000031295.14"; transcript_id "ENSMUSG00000031295.14_tx_10"; exon_id "chrX_159365963_159365992_+"; exonnum "29"; txlen "3889";
chrX	ENSEMBL_gcm37	exon	159365963	159365992	0.1441233908313	+	.	gene_id "ENSMUSG00000031295.14"; transcript_id "ENSMUSG00000031295.14_tx_17"; exon_id "chrX_159365963_159365992_+"; exonnum "29"; txlen "3895";
chrX	ENSEMBL_gcm37	exon	159365963	159365992	0.130343408455149	+	.	gene_id "ENSMUSG00000031295.14"; transcript_id "ENSMUSG00000031295.14_tx_18"; exon_id "chrX_159365963_159365992_+"; exonnum "28"; txlen "3826";
chrX	ENSEMBL_gcm37	exon	159365963	159365992	3.67683091009531	+	.	gene_id "ENSMUSG00000031295.14"; transcript_id "ENSMUSG00000031295.14_tx_2"; exon_id "chrX_159365963_159365992_+"; exonnum "30"; txlen "4058";
chrX	ENSEMBL_gcm37	exon	159365963	159365992	0.0191733933523897	+	.	gene_id "ENSMUSG00000031295.14"; transcript_id "ENSMUSG00000031295.14_tx_24"; exon_id "chrX_159365963_159365992_+"; exonnum "32"; txlen "4234";
chrX	ENSEMBL_gcm37	exon	159365963	159365992	1.16648012481241	+	.	gene_id "ENSMUSG00000031295.14"; transcript_id "ENSMUSG00000031295.14_tx_5"; exon_id "chrX_159365963_159365992_+"; exonnum "30"; txlen "4047";
chrX	ENSEMBL_gcm37	exon	159365963	159365992	0.613316166212897	+	.	gene_id "ENSMUSG00000031295.14"; transcript_id "ENSMUSG00000031295.14_tx_6"; exon_id "chrX_159365963_159365992_+"; exonnum "30"; txlen "4266";
chrX	ENSEMBL_gcm37	exon	159365963	159365992	0.58359173260159	+	.	gene_id "ENSMUSG00000031295.14"; transcript_id "ENSMUSG00000031295.14_tx_8"; exon_id "chrX_159365963_159365992_+"; exonnum "30"; txlen "4010";
chrX	ENSEMBL_gcm37	exon	159365963	159365992	0.355246628546904	+	.	gene_id "ENSMUSG00000031295.14"; transcript_id "ENSMUSG00000031295.14_tx_9"; exon_id "chrX_159365963_159365992_+"; exonnum "31"; txlen "4170";
chrX	HAVANA	exon	159367460	159367513	0	+	.	gene_id "ENSMUSG00000031295.14"; transcript_id "ENSMUST00000112377.8"; gene_type "protein_coding"; gene_name "Phka2"; transcript_type "protein_coding"; transcript_name "Phka2-203"; exon_number 30; exon_id "ENSMUSE00001311526.2"; level 2; protein_id "ENSMUSP00000107996.2"; transcript_support_level "1"; mgi_id "MGI:97577"; tag "alternative_5_UTR"; tag "basic"; tag "appris_principal_1"; tag "CCDS"; ccdsid "CCDS30504.1"; havana_gene "OTTMUSG00000019587.1"; havana_transcript "OTTMUST00000046789.1";
chrX	HAVANA	CDS	159367460	159367513	0	+	0	gene_id "ENSMUSG00000031295.14"; transcript_id "ENSMUST00000112377.8"; gene_type "protein_coding"; gene_name "Phka2"; transcript_type "protein_coding"; transcript_name "Phka2-203"; exon_number 30; exon_id "ENSMUSE00001311526.2"; level 2; protein_id "ENSMUSP00000107996.2"; transcript_support_level "1"; mgi_id "MGI:97577"; tag "alternative_5_UTR"; tag "basic"; tag "appris_principal_1"; tag "CCDS"; ccdsid "CCDS30504.1"; havana_gene "OTTMUSG00000019587.1"; havana_transcript "OTTMUST00000046789.1";
chrX	HAVANA	exon	159367460	159367513	0	+	.	gene_id "ENSMUSG00000031295.14"; transcript_id "ENSMUST00000033652.9"; gene_type "protein_coding"; gene_name "Phka2"; transcript_type "protein_coding"; transcript_name "Phka2-201"; exon_number 29; exon_id "ENSMUSE00001311526.2"; level 2; protein_id "ENSMUSP00000033652.3"; transcript_support_level "1"; mgi_id "MGI:97577"; tag "basic"; tag "Ensembl_canonical"; tag "GENCODE_Primary"; tag "appris_principal_1"; tag "CCDS"; ccdsid "CCDS30504.1"; havana_gene "OTTMUSG00000019587.1"; havana_transcript "OTTMUST00000046788.1";
chrX	HAVANA	CDS	159367460	159367513	0	+	0	gene_id "ENSMUSG00000031295.14"; transcript_id "ENSMUST00000033652.9"; gene_type "protein_coding"; gene_name "Phka2"; transcript_type "protein_coding"; transcript_name "Phka2-201"; exon_number 29; exon_id "ENSMUSE00001311526.2"; level 2; protein_id "ENSMUSP00000033652.3"; transcript_support_level "1"; mgi_id "MGI:97577"; tag "basic"; tag "Ensembl_canonical"; tag "GENCODE_Primary"; tag "appris_principal_1"; tag "CCDS"; ccdsid "CCDS30504.1"; havana_gene "OTTMUSG00000019587.1"; havana_transcript "OTTMUST00000046788.1";
chrX	HAVANA	exon	159367460	159367513	0	+	.	gene_id "ENSMUSG00000031295.14"; transcript_id "ENSMUST00000112380.9"; gene_type "protein_coding"; gene_name "Phka2"; transcript_type "protein_coding"; transcript_name "Phka2-204"; exon_number 29; exon_id "ENSMUSE00001311526.2"; level 2; protein_id "ENSMUSP00000107999.3"; transcript_support_level "1"; mgi_id "MGI:97577"; tag "basic"; tag "CCDS"; ccdsid "CCDS53237.1"; havana_gene "OTTMUSG00000019587.1"; havana_transcript "OTTMUST00000046797.1";
chrX	HAVANA	CDS	159367460	159367513	0	+	0	gene_id "ENSMUSG00000031295.14"; transcript_id "ENSMUST00000112380.9"; gene_type "protein_coding"; gene_name "Phka2"; transcript_type "protein_coding"; transcript_name "Phka2-204"; exon_number 29; exon_id "ENSMUSE00001311526.2"; level 2; protein_id "ENSMUSP00000107999.3"; transcript_support_level "1"; mgi_id "MGI:97577"; tag "basic"; tag "CCDS"; ccdsid "CCDS53237.1"; havana_gene "OTTMUSG00000019587.1"; havana_transcript "OTTMUST00000046797.1";
chrX	HAVANA	exon	159367460	159367513	0	+	.	gene_id "ENSMUSG00000031295.14"; transcript_id "ENSMUST00000139496.8"; gene_type "protein_coding"; gene_name "Phka2"; transcript_type "protein_coding_CDS_not_defined"; transcript_name "Phka2-206"; exon_number 24; exon_id "ENSMUSE00001258921.2"; level 2; transcript_support_level "5"; mgi_id "MGI:97577"; havana_gene "OTTMUSG00000019587.1"; havana_transcript "OTTMUST00000046793.1";
chrX	ENSEMBL_gcm37	exon	159367460	159367513	0.343567772142028	+	.	gene_id "ENSMUSG00000031295.14"; transcript_id "ENSMUSG00000031295.14_tx_10"; exon_id "chrX_159367460_159367513_+"; exonnum "30"; txlen "3889";
chrX	ENSEMBL_gcm37	exon	159367460	159367513	0.1441233908313	+	.	gene_id "ENSMUSG00000031295.14"; transcript_id "ENSMUSG00000031295.14_tx_17"; exon_id "chrX_159367460_159367513_+"; exonnum "30"; txlen "3895";
chrX	ENSEMBL_gcm37	exon	159367460	159367513	0.130343408455149	+	.	gene_id "ENSMUSG00000031295.14"; transcript_id "ENSMUSG00000031295.14_tx_18"; exon_id "chrX_159367460_159367513_+"; exonnum "29"; txlen "3826";
chrX	ENSEMBL_gcm37	exon	159367460	159367513	3.67683091009531	+	.	gene_id "ENSMUSG00000031295.14"; transcript_id "ENSMUSG00000031295.14_tx_2"; exon_id "chrX_159367460_159367513_+"; exonnum "31"; txlen "4058";
chrX	ENSEMBL_gcm37	exon	159367460	159367513	0.0191733933523897	+	.	gene_id "ENSMUSG00000031295.14"; transcript_id "ENSMUSG00000031295.14_tx_24"; exon_id "chrX_159367460_159367513_+"; exonnum "33"; txlen "4234";
chrX	ENSEMBL_gcm37	exon	159367460	159367513	1.16648012481241	+	.	gene_id "ENSMUSG00000031295.14"; transcript_id "ENSMUSG00000031295.14_tx_5"; exon_id "chrX_159367460_159367513_+"; exonnum "31"; txlen "4047";
chrX	ENSEMBL_gcm37	exon	159367460	159367513	0.613316166212897	+	.	gene_id "ENSMUSG00000031295.14"; transcript_id "ENSMUSG00000031295.14_tx_6"; exon_id "chrX_159367460_159367513_+"; exonnum "31"; txlen "4266";
chrX	ENSEMBL_gcm37	exon	159367460	159367513	0.58359173260159	+	.	gene_id "ENSMUSG00000031295.14"; transcript_id "ENSMUSG00000031295.14_tx_8"; exon_id "chrX_159367460_159367513_+"; exonnum "31"; txlen "4010";
chrX	ENSEMBL_gcm37	exon	159367460	159367513	0.355246628546904	+	.	gene_id "ENSMUSG00000031295.14"; transcript_id "ENSMUSG00000031295.14_tx_9"; exon_id "chrX_159367460_159367513_+"; exonnum "32"; txlen "4170";
chrX	HAVANA	exon	159369775	159369945	0	+	.	gene_id "ENSMUSG00000031295.14"; transcript_id "ENSMUST00000112377.8"; gene_type "protein_coding"; gene_name "Phka2"; transcript_type "protein_coding"; transcript_name "Phka2-203"; exon_number 31; exon_id "ENSMUSE00000208042.2"; level 2; protein_id "ENSMUSP00000107996.2"; transcript_support_level "1"; mgi_id "MGI:97577"; tag "alternative_5_UTR"; tag "basic"; tag "appris_principal_1"; tag "CCDS"; ccdsid "CCDS30504.1"; havana_gene "OTTMUSG00000019587.1"; havana_transcript "OTTMUST00000046789.1";
chrX	HAVANA	CDS	159369775	159369945	0	+	0	gene_id "ENSMUSG00000031295.14"; transcript_id "ENSMUST00000112377.8"; gene_type "protein_coding"; gene_name "Phka2"; transcript_type "protein_coding"; transcript_name "Phka2-203"; exon_number 31; exon_id "ENSMUSE00000208042.2"; level 2; protein_id "ENSMUSP00000107996.2"; transcript_support_level "1"; mgi_id "MGI:97577"; tag "alternative_5_UTR"; tag "basic"; tag "appris_principal_1"; tag "CCDS"; ccdsid "CCDS30504.1"; havana_gene "OTTMUSG00000019587.1"; havana_transcript "OTTMUST00000046789.1";
chrX	HAVANA	exon	159369775	159369945	0	+	.	gene_id "ENSMUSG00000031295.14"; transcript_id "ENSMUST00000033652.9"; gene_type "protein_coding"; gene_name "Phka2"; transcript_type "protein_coding"; transcript_name "Phka2-201"; exon_number 30; exon_id "ENSMUSE00000208042.2"; level 2; protein_id "ENSMUSP00000033652.3"; transcript_support_level "1"; mgi_id "MGI:97577"; tag "basic"; tag "Ensembl_canonical"; tag "GENCODE_Primary"; tag "appris_principal_1"; tag "CCDS"; ccdsid "CCDS30504.1"; havana_gene "OTTMUSG00000019587.1"; havana_transcript "OTTMUST00000046788.1";
chrX	HAVANA	CDS	159369775	159369945	0	+	0	gene_id "ENSMUSG00000031295.14"; transcript_id "ENSMUST00000033652.9"; gene_type "protein_coding"; gene_name "Phka2"; transcript_type "protein_coding"; transcript_name "Phka2-201"; exon_number 30; exon_id "ENSMUSE00000208042.2"; level 2; protein_id "ENSMUSP00000033652.3"; transcript_support_level "1"; mgi_id "MGI:97577"; tag "basic"; tag "Ensembl_canonical"; tag "GENCODE_Primary"; tag "appris_principal_1"; tag "CCDS"; ccdsid "CCDS30504.1"; havana_gene "OTTMUSG00000019587.1"; havana_transcript "OTTMUST00000046788.1";
chrX	HAVANA	exon	159369775	159369945	0	+	.	gene_id "ENSMUSG00000031295.14"; transcript_id "ENSMUST00000112380.9"; gene_type "protein_coding"; gene_name "Phka2"; transcript_type "protein_coding"; transcript_name "Phka2-204"; exon_number 30; exon_id "ENSMUSE00000208042.2"; level 2; protein_id "ENSMUSP00000107999.3"; transcript_support_level "1"; mgi_id "MGI:97577"; tag "basic"; tag "CCDS"; ccdsid "CCDS53237.1"; havana_gene "OTTMUSG00000019587.1"; havana_transcript "OTTMUST00000046797.1";
chrX	HAVANA	CDS	159369775	159369945	0	+	0	gene_id "ENSMUSG00000031295.14"; transcript_id "ENSMUST00000112380.9"; gene_type "protein_coding"; gene_name "Phka2"; transcript_type "protein_coding"; transcript_name "Phka2-204"; exon_number 30; exon_id "ENSMUSE00000208042.2"; level 2; protein_id "ENSMUSP00000107999.3"; transcript_support_level "1"; mgi_id "MGI:97577"; tag "basic"; tag "CCDS"; ccdsid "CCDS53237.1"; havana_gene "OTTMUSG00000019587.1"; havana_transcript "OTTMUST00000046797.1";
chrX	ENSEMBL_gcm37	exon	159369775	159369945	0.343567772142028	+	.	gene_id "ENSMUSG00000031295.14"; transcript_id "ENSMUSG00000031295.14_tx_10"; exon_id "chrX_159369775_159369945_+"; exonnum "31"; txlen "3889";
chrX	ENSEMBL_gcm37	exon	159369775	159369945	0.332363229207549	+	.	gene_id "ENSMUSG00000031295.14"; transcript_id "ENSMUSG00000031295.14_tx_12"; exon_id "chrX_159369775_159369945_+"; exonnum "29"; txlen "3853";
chrX	ENSEMBL_gcm37	exon	159369775	159369945	0.332363229207549	+	.	gene_id "ENSMUSG00000031295.14"; transcript_id "ENSMUSG00000031295.14_tx_13"; exon_id "chrX_159369775_159369945_+"; exonnum "29"; txlen "3842";
chrX	ENSEMBL_gcm37	exon	159369775	159369945	0.332363229207549	+	.	gene_id "ENSMUSG00000031295.14"; transcript_id "ENSMUSG00000031295.14_tx_14"; exon_id "chrX_159369775_159369945_+"; exonnum "30"; txlen "3965";
chrX	ENSEMBL_gcm37	exon	159369775	159369945	0.1441233908313	+	.	gene_id "ENSMUSG00000031295.14"; transcript_id "ENSMUSG00000031295.14_tx_17"; exon_id "chrX_159369775_159369945_+"; exonnum "31"; txlen "3895";
chrX	ENSEMBL_gcm37	exon	159369775	159369945	0.130343408455149	+	.	gene_id "ENSMUSG00000031295.14"; transcript_id "ENSMUSG00000031295.14_tx_18"; exon_id "chrX_159369775_159369945_+"; exonnum "30"; txlen "3826";
chrX	ENSEMBL_gcm37	exon	159369775	159369945	3.67683091009531	+	.	gene_id "ENSMUSG00000031295.14"; transcript_id "ENSMUSG00000031295.14_tx_2"; exon_id "chrX_159369775_159369945_+"; exonnum "32"; txlen "4058";
chrX	ENSEMBL_gcm37	exon	159369775	159369945	0.0191733933523897	+	.	gene_id "ENSMUSG00000031295.14"; transcript_id "ENSMUSG00000031295.14_tx_24"; exon_id "chrX_159369775_159369945_+"; exonnum "34"; txlen "4234";
chrX	ENSEMBL_gcm37	exon	159369775	159369945	1.16648012481241	+	.	gene_id "ENSMUSG00000031295.14"; transcript_id "ENSMUSG00000031295.14_tx_5"; exon_id "chrX_159369775_159369945_+"; exonnum "32"; txlen "4047";
chrX	ENSEMBL_gcm37	exon	159369775	159369945	0.613316166212897	+	.	gene_id "ENSMUSG00000031295.14"; transcript_id "ENSMUSG00000031295.14_tx_6"; exon_id "chrX_159369775_159369945_+"; exonnum "32"; txlen "4266";
chrX	ENSEMBL_gcm37	exon	159369775	159369945	0.58359173260159	+	.	gene_id "ENSMUSG00000031295.14"; transcript_id "ENSMUSG00000031295.14_tx_8"; exon_id "chrX_159369775_159369945_+"; exonnum "32"; txlen "4010";
chrX	ENSEMBL_gcm37	exon	159369775	159369945	0.355246628546904	+	.	gene_id "ENSMUSG00000031295.14"; transcript_id "ENSMUSG00000031295.14_tx_9"; exon_id "chrX_159369775_159369945_+"; exonnum "33"; txlen "4170";
chrX	HAVANA	exon	159369775	159369950	0	+	.	gene_id "ENSMUSG00000031295.14"; transcript_id "ENSMUST00000139496.8"; gene_type "protein_coding"; gene_name "Phka2"; transcript_type "protein_coding_CDS_not_defined"; transcript_name "Phka2-206"; exon_number 25; exon_id "ENSMUSE00000836716.2"; level 2; transcript_support_level "5"; mgi_id "MGI:97577"; havana_gene "OTTMUSG00000019587.1"; havana_transcript "OTTMUST00000046793.1";
chrX	HAVANA	exon	159371961	159372014	0	+	.	gene_id "ENSMUSG00000031295.14"; transcript_id "ENSMUST00000112377.8"; gene_type "protein_coding"; gene_name "Phka2"; transcript_type "protein_coding"; transcript_name "Phka2-203"; exon_number 32; exon_id "ENSMUSE00001264664.2"; level 2; protein_id "ENSMUSP00000107996.2"; transcript_support_level "1"; mgi_id "MGI:97577"; tag "alternative_5_UTR"; tag "basic"; tag "appris_principal_1"; tag "CCDS"; ccdsid "CCDS30504.1"; havana_gene "OTTMUSG00000019587.1"; havana_transcript "OTTMUST00000046789.1";
chrX	HAVANA	CDS	159371961	159372014	0	+	0	gene_id "ENSMUSG00000031295.14"; transcript_id "ENSMUST00000112377.8"; gene_type "protein_coding"; gene_name "Phka2"; transcript_type "protein_coding"; transcript_name "Phka2-203"; exon_number 32; exon_id "ENSMUSE00001264664.2"; level 2; protein_id "ENSMUSP00000107996.2"; transcript_support_level "1"; mgi_id "MGI:97577"; tag "alternative_5_UTR"; tag "basic"; tag "appris_principal_1"; tag "CCDS"; ccdsid "CCDS30504.1"; havana_gene "OTTMUSG00000019587.1"; havana_transcript "OTTMUST00000046789.1";
chrX	HAVANA	exon	159371961	159372014	0	+	.	gene_id "ENSMUSG00000031295.14"; transcript_id "ENSMUST00000033652.9"; gene_type "protein_coding"; gene_name "Phka2"; transcript_type "protein_coding"; transcript_name "Phka2-201"; exon_number 31; exon_id "ENSMUSE00001264664.2"; level 2; protein_id "ENSMUSP00000033652.3"; transcript_support_level "1"; mgi_id "MGI:97577"; tag "basic"; tag "Ensembl_canonical"; tag "GENCODE_Primary"; tag "appris_principal_1"; tag "CCDS"; ccdsid "CCDS30504.1"; havana_gene "OTTMUSG00000019587.1"; havana_transcript "OTTMUST00000046788.1";
chrX	HAVANA	CDS	159371961	159372014	0	+	0	gene_id "ENSMUSG00000031295.14"; transcript_id "ENSMUST00000033652.9"; gene_type "protein_coding"; gene_name "Phka2"; transcript_type "protein_coding"; transcript_name "Phka2-201"; exon_number 31; exon_id "ENSMUSE00001264664.2"; level 2; protein_id "ENSMUSP00000033652.3"; transcript_support_level "1"; mgi_id "MGI:97577"; tag "basic"; tag "Ensembl_canonical"; tag "GENCODE_Primary"; tag "appris_principal_1"; tag "CCDS"; ccdsid "CCDS30504.1"; havana_gene "OTTMUSG00000019587.1"; havana_transcript "OTTMUST00000046788.1";
chrX	HAVANA	exon	159371961	159372014	0	+	.	gene_id "ENSMUSG00000031295.14"; transcript_id "ENSMUST00000112380.9"; gene_type "protein_coding"; gene_name "Phka2"; transcript_type "protein_coding"; transcript_name "Phka2-204"; exon_number 31; exon_id "ENSMUSE00001264664.2"; level 2; protein_id "ENSMUSP00000107999.3"; transcript_support_level "1"; mgi_id "MGI:97577"; tag "basic"; tag "CCDS"; ccdsid "CCDS53237.1"; havana_gene "OTTMUSG00000019587.1"; havana_transcript "OTTMUST00000046797.1";
chrX	HAVANA	CDS	159371961	159372014	0	+	0	gene_id "ENSMUSG00000031295.14"; transcript_id "ENSMUST00000112380.9"; gene_type "protein_coding"; gene_name "Phka2"; transcript_type "protein_coding"; transcript_name "Phka2-204"; exon_number 31; exon_id "ENSMUSE00001264664.2"; level 2; protein_id "ENSMUSP00000107999.3"; transcript_support_level "1"; mgi_id "MGI:97577"; tag "basic"; tag "CCDS"; ccdsid "CCDS53237.1"; havana_gene "OTTMUSG00000019587.1"; havana_transcript "OTTMUST00000046797.1";
chrX	HAVANA	exon	159371961	159372014	0	+	.	gene_id "ENSMUSG00000031295.14"; transcript_id "ENSMUST00000139496.8"; gene_type "protein_coding"; gene_name "Phka2"; transcript_type "protein_coding_CDS_not_defined"; transcript_name "Phka2-206"; exon_number 26; exon_id "ENSMUSE00001228872.2"; level 2; transcript_support_level "5"; mgi_id "MGI:97577"; havana_gene "OTTMUSG00000019587.1"; havana_transcript "OTTMUST00000046793.1";
chrX	ENSEMBL_gcm37	exon	159371961	159372014	0.343567772142028	+	.	gene_id "ENSMUSG00000031295.14"; transcript_id "ENSMUSG00000031295.14_tx_10"; exon_id "chrX_159371961_159372014_+"; exonnum "32"; txlen "3889";
chrX	ENSEMBL_gcm37	exon	159371961	159372014	0.332363229207549	+	.	gene_id "ENSMUSG00000031295.14"; transcript_id "ENSMUSG00000031295.14_tx_12"; exon_id "chrX_159371961_159372014_+"; exonnum "30"; txlen "3853";
chrX	ENSEMBL_gcm37	exon	159371961	159372014	0.332363229207549	+	.	gene_id "ENSMUSG00000031295.14"; transcript_id "ENSMUSG00000031295.14_tx_13"; exon_id "chrX_159371961_159372014_+"; exonnum "30"; txlen "3842";
chrX	ENSEMBL_gcm37	exon	159371961	159372014	0.332363229207549	+	.	gene_id "ENSMUSG00000031295.14"; transcript_id "ENSMUSG00000031295.14_tx_14"; exon_id "chrX_159371961_159372014_+"; exonnum "31"; txlen "3965";
chrX	ENSEMBL_gcm37	exon	159371961	159372014	0.1441233908313	+	.	gene_id "ENSMUSG00000031295.14"; transcript_id "ENSMUSG00000031295.14_tx_17"; exon_id "chrX_159371961_159372014_+"; exonnum "32"; txlen "3895";
chrX	ENSEMBL_gcm37	exon	159371961	159372014	0.130343408455149	+	.	gene_id "ENSMUSG00000031295.14"; transcript_id "ENSMUSG00000031295.14_tx_18"; exon_id "chrX_159371961_159372014_+"; exonnum "31"; txlen "3826";
chrX	ENSEMBL_gcm37	exon	159371961	159372014	3.67683091009531	+	.	gene_id "ENSMUSG00000031295.14"; transcript_id "ENSMUSG00000031295.14_tx_2"; exon_id "chrX_159371961_159372014_+"; exonnum "33"; txlen "4058";
chrX	ENSEMBL_gcm37	exon	159371961	159372014	0.0191733933523897	+	.	gene_id "ENSMUSG00000031295.14"; transcript_id "ENSMUSG00000031295.14_tx_24"; exon_id "chrX_159371961_159372014_+"; exonnum "35"; txlen "4234";
chrX	ENSEMBL_gcm37	exon	159371961	159372014	1.16648012481241	+	.	gene_id "ENSMUSG00000031295.14"; transcript_id "ENSMUSG00000031295.14_tx_5"; exon_id "chrX_159371961_159372014_+"; exonnum "33"; txlen "4047";
chrX	ENSEMBL_gcm37	exon	159371961	159372014	0.613316166212897	+	.	gene_id "ENSMUSG00000031295.14"; transcript_id "ENSMUSG00000031295.14_tx_6"; exon_id "chrX_159371961_159372014_+"; exonnum "33"; txlen "4266";
chrX	ENSEMBL_gcm37	exon	159371961	159372014	0.58359173260159	+	.	gene_id "ENSMUSG00000031295.14"; transcript_id "ENSMUSG00000031295.14_tx_8"; exon_id "chrX_159371961_159372014_+"; exonnum "33"; txlen "4010";
chrX	ENSEMBL_gcm37	exon	159371961	159372014	0.355246628546904	+	.	gene_id "ENSMUSG00000031295.14"; transcript_id "ENSMUSG00000031295.14_tx_9"; exon_id "chrX_159371961_159372014_+"; exonnum "34"; txlen "4170";
chrX	HAVANA	exon	159373162	159373364	0	+	.	gene_id "ENSMUSG00000031295.14"; transcript_id "ENSMUST00000139496.8"; gene_type "protein_coding"; gene_name "Phka2"; transcript_type "protein_coding_CDS_not_defined"; transcript_name "Phka2-206"; exon_number 27; exon_id "ENSMUSE00000844483.2"; level 2; transcript_support_level "5"; mgi_id "MGI:97577"; havana_gene "OTTMUSG00000019587.1"; havana_transcript "OTTMUST00000046793.1";
chrX	HAVANA	exon	159373164	159373364	0	+	.	gene_id "ENSMUSG00000031295.14"; transcript_id "ENSMUST00000112377.8"; gene_type "protein_coding"; gene_name "Phka2"; transcript_type "protein_coding"; transcript_name "Phka2-203"; exon_number 33; exon_id "ENSMUSE00001036799.2"; level 2; protein_id "ENSMUSP00000107996.2"; transcript_support_level "1"; mgi_id "MGI:97577"; tag "alternative_5_UTR"; tag "basic"; tag "appris_principal_1"; tag "CCDS"; ccdsid "CCDS30504.1"; havana_gene "OTTMUSG00000019587.1"; havana_transcript "OTTMUST00000046789.1";
chrX	HAVANA	CDS	159373164	159373364	0	+	0	gene_id "ENSMUSG00000031295.14"; transcript_id "ENSMUST00000112377.8"; gene_type "protein_coding"; gene_name "Phka2"; transcript_type "protein_coding"; transcript_name "Phka2-203"; exon_number 33; exon_id "ENSMUSE00001036799.2"; level 2; protein_id "ENSMUSP00000107996.2"; transcript_support_level "1"; mgi_id "MGI:97577"; tag "alternative_5_UTR"; tag "basic"; tag "appris_principal_1"; tag "CCDS"; ccdsid "CCDS30504.1"; havana_gene "OTTMUSG00000019587.1"; havana_transcript "OTTMUST00000046789.1";
chrX	HAVANA	exon	159373164	159373364	0	+	.	gene_id "ENSMUSG00000031295.14"; transcript_id "ENSMUST00000033652.9"; gene_type "protein_coding"; gene_name "Phka2"; transcript_type "protein_coding"; transcript_name "Phka2-201"; exon_number 32; exon_id "ENSMUSE00001036799.2"; level 2; protein_id "ENSMUSP00000033652.3"; transcript_support_level "1"; mgi_id "MGI:97577"; tag "basic"; tag "Ensembl_canonical"; tag "GENCODE_Primary"; tag "appris_principal_1"; tag "CCDS"; ccdsid "CCDS30504.1"; havana_gene "OTTMUSG00000019587.1"; havana_transcript "OTTMUST00000046788.1";
chrX	HAVANA	CDS	159373164	159373364	0	+	0	gene_id "ENSMUSG00000031295.14"; transcript_id "ENSMUST00000033652.9"; gene_type "protein_coding"; gene_name "Phka2"; transcript_type "protein_coding"; transcript_name "Phka2-201"; exon_number 32; exon_id "ENSMUSE00001036799.2"; level 2; protein_id "ENSMUSP00000033652.3"; transcript_support_level "1"; mgi_id "MGI:97577"; tag "basic"; tag "Ensembl_canonical"; tag "GENCODE_Primary"; tag "appris_principal_1"; tag "CCDS"; ccdsid "CCDS30504.1"; havana_gene "OTTMUSG00000019587.1"; havana_transcript "OTTMUST00000046788.1";
chrX	HAVANA	exon	159373164	159373364	0	+	.	gene_id "ENSMUSG00000031295.14"; transcript_id "ENSMUST00000112380.9"; gene_type "protein_coding"; gene_name "Phka2"; transcript_type "protein_coding"; transcript_name "Phka2-204"; exon_number 32; exon_id "ENSMUSE00001036799.2"; level 2; protein_id "ENSMUSP00000107999.3"; transcript_support_level "1"; mgi_id "MGI:97577"; tag "basic"; tag "CCDS"; ccdsid "CCDS53237.1"; havana_gene "OTTMUSG00000019587.1"; havana_transcript "OTTMUST00000046797.1";
chrX	HAVANA	CDS	159373164	159373364	0	+	0	gene_id "ENSMUSG00000031295.14"; transcript_id "ENSMUST00000112380.9"; gene_type "protein_coding"; gene_name "Phka2"; transcript_type "protein_coding"; transcript_name "Phka2-204"; exon_number 32; exon_id "ENSMUSE00001036799.2"; level 2; protein_id "ENSMUSP00000107999.3"; transcript_support_level "1"; mgi_id "MGI:97577"; tag "basic"; tag "CCDS"; ccdsid "CCDS53237.1"; havana_gene "OTTMUSG00000019587.1"; havana_transcript "OTTMUST00000046797.1";
chrX	ENSEMBL_gcm37	exon	159373164	159373364	0.343567772142028	+	.	gene_id "ENSMUSG00000031295.14"; transcript_id "ENSMUSG00000031295.14_tx_10"; exon_id "chrX_159373164_159373364_+"; exonnum "33"; txlen "3889";
chrX	ENSEMBL_gcm37	exon	159373164	159373364	0.332363229207549	+	.	gene_id "ENSMUSG00000031295.14"; transcript_id "ENSMUSG00000031295.14_tx_12"; exon_id "chrX_159373164_159373364_+"; exonnum "31"; txlen "3853";
chrX	ENSEMBL_gcm37	exon	159373164	159373364	0.332363229207549	+	.	gene_id "ENSMUSG00000031295.14"; transcript_id "ENSMUSG00000031295.14_tx_13"; exon_id "chrX_159373164_159373364_+"; exonnum "31"; txlen "3842";
chrX	ENSEMBL_gcm37	exon	159373164	159373364	0.332363229207549	+	.	gene_id "ENSMUSG00000031295.14"; transcript_id "ENSMUSG00000031295.14_tx_14"; exon_id "chrX_159373164_159373364_+"; exonnum "32"; txlen "3965";
chrX	ENSEMBL_gcm37	exon	159373164	159373364	0.1441233908313	+	.	gene_id "ENSMUSG00000031295.14"; transcript_id "ENSMUSG00000031295.14_tx_17"; exon_id "chrX_159373164_159373364_+"; exonnum "33"; txlen "3895";
chrX	ENSEMBL_gcm37	exon	159373164	159373364	0.130343408455149	+	.	gene_id "ENSMUSG00000031295.14"; transcript_id "ENSMUSG00000031295.14_tx_18"; exon_id "chrX_159373164_159373364_+"; exonnum "32"; txlen "3826";
chrX	ENSEMBL_gcm37	exon	159373164	159373364	3.67683091009531	+	.	gene_id "ENSMUSG00000031295.14"; transcript_id "ENSMUSG00000031295.14_tx_2"; exon_id "chrX_159373164_159373364_+"; exonnum "34"; txlen "4058";
chrX	ENSEMBL_gcm37	exon	159373164	159373364	0.0191733933523897	+	.	gene_id "ENSMUSG00000031295.14"; transcript_id "ENSMUSG00000031295.14_tx_24"; exon_id "chrX_159373164_159373364_+"; exonnum "36"; txlen "4234";
chrX	ENSEMBL_gcm37	exon	159373164	159373364	1.16648012481241	+	.	gene_id "ENSMUSG00000031295.14"; transcript_id "ENSMUSG00000031295.14_tx_5"; exon_id "chrX_159373164_159373364_+"; exonnum "34"; txlen "4047";
chrX	ENSEMBL_gcm37	exon	159373164	159373364	0.613316166212897	+	.	gene_id "ENSMUSG00000031295.14"; transcript_id "ENSMUSG00000031295.14_tx_6"; exon_id "chrX_159373164_159373364_+"; exonnum "34"; txlen "4266";
chrX	ENSEMBL_gcm37	exon	159373164	159373364	0.58359173260159	+	.	gene_id "ENSMUSG00000031295.14"; transcript_id "ENSMUSG00000031295.14_tx_8"; exon_id "chrX_159373164_159373364_+"; exonnum "34"; txlen "4010";
chrX	ENSEMBL_gcm37	exon	159373164	159373364	0.355246628546904	+	.	gene_id "ENSMUSG00000031295.14"; transcript_id "ENSMUSG00000031295.14_tx_9"; exon_id "chrX_159373164_159373364_+"; exonnum "35"; txlen "4170";
chrX	HAVANA	CDS	159373935	159374102	0	+	0	gene_id "ENSMUSG00000031295.14"; transcript_id "ENSMUST00000112377.8"; gene_type "protein_coding"; gene_name "Phka2"; transcript_type "protein_coding"; transcript_name "Phka2-203"; exon_number 34; exon_id "ENSMUSE00001278578.2"; level 2; protein_id "ENSMUSP00000107996.2"; transcript_support_level "1"; mgi_id "MGI:97577"; tag "alternative_5_UTR"; tag "basic"; tag "appris_principal_1"; tag "CCDS"; ccdsid "CCDS30504.1"; havana_gene "OTTMUSG00000019587.1"; havana_transcript "OTTMUST00000046789.1";
chrX	HAVANA	CDS	159373935	159374102	0	+	0	gene_id "ENSMUSG00000031295.14"; transcript_id "ENSMUST00000033652.9"; gene_type "protein_coding"; gene_name "Phka2"; transcript_type "protein_coding"; transcript_name "Phka2-201"; exon_number 33; exon_id "ENSMUSE00001278578.2"; level 2; protein_id "ENSMUSP00000033652.3"; transcript_support_level "1"; mgi_id "MGI:97577"; tag "basic"; tag "Ensembl_canonical"; tag "GENCODE_Primary"; tag "appris_principal_1"; tag "CCDS"; ccdsid "CCDS30504.1"; havana_gene "OTTMUSG00000019587.1"; havana_transcript "OTTMUST00000046788.1";
chrX	HAVANA	exon	159373935	159374137	0	+	.	gene_id "ENSMUSG00000031295.14"; transcript_id "ENSMUST00000112377.8"; gene_type "protein_coding"; gene_name "Phka2"; transcript_type "protein_coding"; transcript_name "Phka2-203"; exon_number 34; exon_id "ENSMUSE00001278578.2"; level 2; protein_id "ENSMUSP00000107996.2"; transcript_support_level "1"; mgi_id "MGI:97577"; tag "alternative_5_UTR"; tag "basic"; tag "appris_principal_1"; tag "CCDS"; ccdsid "CCDS30504.1"; havana_gene "OTTMUSG00000019587.1"; havana_transcript "OTTMUST00000046789.1";
chrX	HAVANA	exon	159373935	159374137	0	+	.	gene_id "ENSMUSG00000031295.14"; transcript_id "ENSMUST00000033652.9"; gene_type "protein_coding"; gene_name "Phka2"; transcript_type "protein_coding"; transcript_name "Phka2-201"; exon_number 33; exon_id "ENSMUSE00001278578.2"; level 2; protein_id "ENSMUSP00000033652.3"; transcript_support_level "1"; mgi_id "MGI:97577"; tag "basic"; tag "Ensembl_canonical"; tag "GENCODE_Primary"; tag "appris_principal_1"; tag "CCDS"; ccdsid "CCDS30504.1"; havana_gene "OTTMUSG00000019587.1"; havana_transcript "OTTMUST00000046788.1";
chrX	HAVANA	exon	159373935	159374137	0	+	.	gene_id "ENSMUSG00000031295.14"; transcript_id "ENSMUST00000139496.8"; gene_type "protein_coding"; gene_name "Phka2"; transcript_type "protein_coding_CDS_not_defined"; transcript_name "Phka2-206"; exon_number 28; exon_id "ENSMUSE00001245025.2"; level 2; transcript_support_level "5"; mgi_id "MGI:97577"; havana_gene "OTTMUSG00000019587.1"; havana_transcript "OTTMUST00000046793.1";
chrX	ENSEMBL_gcm37	exon	159373935	159374137	0.343567772142028	+	.	gene_id "ENSMUSG00000031295.14"; transcript_id "ENSMUSG00000031295.14_tx_10"; exon_id "chrX_159373935_159374137_+"; exonnum "34"; txlen "3889";
chrX	ENSEMBL_gcm37	exon	159373935	159374137	0.332363229207549	+	.	gene_id "ENSMUSG00000031295.14"; transcript_id "ENSMUSG00000031295.14_tx_12"; exon_id "chrX_159373935_159374137_+"; exonnum "32"; txlen "3853";
chrX	ENSEMBL_gcm37	exon	159373935	159374137	0.332363229207549	+	.	gene_id "ENSMUSG00000031295.14"; transcript_id "ENSMUSG00000031295.14_tx_13"; exon_id "chrX_159373935_159374137_+"; exonnum "32"; txlen "3842";
chrX	ENSEMBL_gcm37	exon	159373935	159374137	0.332363229207549	+	.	gene_id "ENSMUSG00000031295.14"; transcript_id "ENSMUSG00000031295.14_tx_14"; exon_id "chrX_159373935_159374137_+"; exonnum "33"; txlen "3965";
chrX	ENSEMBL_gcm37	exon	159373935	159374137	0.1441233908313	+	.	gene_id "ENSMUSG00000031295.14"; transcript_id "ENSMUSG00000031295.14_tx_17"; exon_id "chrX_159373935_159374137_+"; exonnum "34"; txlen "3895";
chrX	ENSEMBL_gcm37	exon	159373935	159374137	0.130343408455149	+	.	gene_id "ENSMUSG00000031295.14"; transcript_id "ENSMUSG00000031295.14_tx_18"; exon_id "chrX_159373935_159374137_+"; exonnum "33"; txlen "3826";
chrX	ENSEMBL_gcm37	exon	159373935	159374137	3.67683091009531	+	.	gene_id "ENSMUSG00000031295.14"; transcript_id "ENSMUSG00000031295.14_tx_2"; exon_id "chrX_159373935_159374137_+"; exonnum "35"; txlen "4058";
chrX	ENSEMBL_gcm37	exon	159373935	159374137	0.0191733933523897	+	.	gene_id "ENSMUSG00000031295.14"; transcript_id "ENSMUSG00000031295.14_tx_24"; exon_id "chrX_159373935_159374137_+"; exonnum "37"; txlen "4234";
chrX	ENSEMBL_gcm37	exon	159373935	159374137	1.16648012481241	+	.	gene_id "ENSMUSG00000031295.14"; transcript_id "ENSMUSG00000031295.14_tx_5"; exon_id "chrX_159373935_159374137_+"; exonnum "35"; txlen "4047";
chrX	ENSEMBL_gcm37	exon	159373935	159374137	0.58359173260159	+	.	gene_id "ENSMUSG00000031295.14"; transcript_id "ENSMUSG00000031295.14_tx_8"; exon_id "chrX_159373935_159374137_+"; exonnum "35"; txlen "4010";
chrX	ENSEMBL_gcm37	exon	159373935	159374137	0.355246628546904	+	.	gene_id "ENSMUSG00000031295.14"; transcript_id "ENSMUSG00000031295.14_tx_9"; exon_id "chrX_159373935_159374137_+"; exonnum "36"; txlen "4170";
chrX	HAVANA	stop_codon	159374103	159374105	0	+	0	gene_id "ENSMUSG00000031295.14"; transcript_id "ENSMUST00000112377.8"; gene_type "protein_coding"; gene_name "Phka2"; transcript_type "protein_coding"; transcript_name "Phka2-203"; exon_number 34; exon_id "ENSMUSE00001278578.2"; level 2; protein_id "ENSMUSP00000107996.2"; transcript_support_level "1"; mgi_id "MGI:97577"; tag "alternative_5_UTR"; tag "basic"; tag "appris_principal_1"; tag "CCDS"; ccdsid "CCDS30504.1"; havana_gene "OTTMUSG00000019587.1"; havana_transcript "OTTMUST00000046789.1";
chrX	HAVANA	stop_codon	159374103	159374105	0	+	0	gene_id "ENSMUSG00000031295.14"; transcript_id "ENSMUST00000033652.9"; gene_type "protein_coding"; gene_name "Phka2"; transcript_type "protein_coding"; transcript_name "Phka2-201"; exon_number 33; exon_id "ENSMUSE00001278578.2"; level 2; protein_id "ENSMUSP00000033652.3"; transcript_support_level "1"; mgi_id "MGI:97577"; tag "basic"; tag "Ensembl_canonical"; tag "GENCODE_Primary"; tag "appris_principal_1"; tag "CCDS"; ccdsid "CCDS30504.1"; havana_gene "OTTMUSG00000019587.1"; havana_transcript "OTTMUST00000046788.1";
chrX	HAVANA	UTR	159374103	159374137	0	+	.	gene_id "ENSMUSG00000031295.14"; transcript_id "ENSMUST00000112377.8"; gene_type "protein_coding"; gene_name "Phka2"; transcript_type "protein_coding"; transcript_name "Phka2-203"; exon_number 34; exon_id "ENSMUSE00001278578.2"; level 2; protein_id "ENSMUSP00000107996.2"; transcript_support_level "1"; mgi_id "MGI:97577"; tag "alternative_5_UTR"; tag "basic"; tag "appris_principal_1"; tag "CCDS"; ccdsid "CCDS30504.1"; havana_gene "OTTMUSG00000019587.1"; havana_transcript "OTTMUST00000046789.1";
chrX	HAVANA	UTR	159374103	159374137	0	+	.	gene_id "ENSMUSG00000031295.14"; transcript_id "ENSMUST00000033652.9"; gene_type "protein_coding"; gene_name "Phka2"; transcript_type "protein_coding"; transcript_name "Phka2-201"; exon_number 33; exon_id "ENSMUSE00001278578.2"; level 2; protein_id "ENSMUSP00000033652.3"; transcript_support_level "1"; mgi_id "MGI:97577"; tag "basic"; tag "Ensembl_canonical"; tag "GENCODE_Primary"; tag "appris_principal_1"; tag "CCDS"; ccdsid "CCDS30504.1"; havana_gene "OTTMUSG00000019587.1"; havana_transcript "OTTMUST00000046788.1";
chrX	HAVANA	CDS	159381464	159381499	0	+	0	gene_id "ENSMUSG00000031295.14"; transcript_id "ENSMUST00000112380.9"; gene_type "protein_coding"; gene_name "Phka2"; transcript_type "protein_coding"; transcript_name "Phka2-204"; exon_number 33; exon_id "ENSMUSE00000691460.3"; level 2; protein_id "ENSMUSP00000107999.3"; transcript_support_level "1"; mgi_id "MGI:97577"; tag "basic"; tag "CCDS"; ccdsid "CCDS53237.1"; havana_gene "OTTMUSG00000019587.1"; havana_transcript "OTTMUST00000046797.1";
chrX	HAVANA	exon	159381464	159381874	0	+	.	gene_id "ENSMUSG00000031295.14"; transcript_id "ENSMUST00000112380.9"; gene_type "protein_coding"; gene_name "Phka2"; transcript_type "protein_coding"; transcript_name "Phka2-204"; exon_number 33; exon_id "ENSMUSE00000691460.3"; level 2; protein_id "ENSMUSP00000107999.3"; transcript_support_level "1"; mgi_id "MGI:97577"; tag "basic"; tag "CCDS"; ccdsid "CCDS53237.1"; havana_gene "OTTMUSG00000019587.1"; havana_transcript "OTTMUST00000046797.1";
chrX	ENSEMBL_gcm37	exon	159381464	159381874	0.613316166212897	+	.	gene_id "ENSMUSG00000031295.14"; transcript_id "ENSMUSG00000031295.14_tx_6"; exon_id "chrX_159381464_159381874_+"; exonnum "35"; txlen "4266";
chrX	HAVANA	stop_codon	159381500	159381502	0	+	0	gene_id "ENSMUSG00000031295.14"; transcript_id "ENSMUST00000112380.9"; gene_type "protein_coding"; gene_name "Phka2"; transcript_type "protein_coding"; transcript_name "Phka2-204"; exon_number 33; exon_id "ENSMUSE00000691460.3"; level 2; protein_id "ENSMUSP00000107999.3"; transcript_support_level "1"; mgi_id "MGI:97577"; tag "basic"; tag "CCDS"; ccdsid "CCDS53237.1"; havana_gene "OTTMUSG00000019587.1"; havana_transcript "OTTMUST00000046797.1";
chrX	HAVANA	UTR	159381500	159381874	0	+	.	gene_id "ENSMUSG00000031295.14"; transcript_id "ENSMUST00000112380.9"; gene_type "protein_coding"; gene_name "Phka2"; transcript_type "protein_coding"; transcript_name "Phka2-204"; exon_number 33; exon_id "ENSMUSE00000691460.3"; level 2; protein_id "ENSMUSP00000107999.3"; transcript_support_level "1"; mgi_id "MGI:97577"; tag "basic"; tag "CCDS"; ccdsid "CCDS53237.1"; havana_gene "OTTMUSG00000019587.1"; havana_transcript "OTTMUST00000046797.1";
chrX	HAVANA	gene	159497192	159497321	0	+	.	gene_id "ENSMUSG00000082449.2"; gene_type "processed_pseudogene"; gene_name "Gm15244"; level 2; mgi_id "MGI:3705604"; havana_gene "OTTMUSG00000019594.1";
chrX	HAVANA	transcript	159497192	159497321	0	+	.	gene_id "ENSMUSG00000082449.2"; transcript_id "ENSMUST00000121122.2"; gene_type "processed_pseudogene"; gene_name "Gm15244"; transcript_type "processed_pseudogene"; transcript_name "Gm15244-201"; level 2; transcript_support_level "NA"; mgi_id "MGI:3705604"; ont "PGO:0000004"; tag "basic"; tag "Ensembl_canonical"; tag "GENCODE_Primary"; havana_gene "OTTMUSG00000019594.1"; havana_transcript "OTTMUST00000046808.1";
chrX	HAVANA	exon	159497192	159497321	0	+	.	gene_id "ENSMUSG00000082449.2"; transcript_id "ENSMUST00000121122.2"; gene_type "processed_pseudogene"; gene_name "Gm15244"; transcript_type "processed_pseudogene"; transcript_name "Gm15244-201"; exon_number 1; exon_id "ENSMUSE00000711677.2"; level 2; transcript_support_level "NA"; mgi_id "MGI:3705604"; ont "PGO:0000004"; tag "basic"; tag "Ensembl_canonical"; tag "GENCODE_Primary"; havana_gene "OTTMUSG00000019594.1"; havana_transcript "OTTMUST00000046808.1";
chrX	sragcm37_es	exon	159544484	159544578	0.0219035825648542	+	.	gene_id "ENSMUSG00000031293.14"; transcript_id "ENSMUSG00000031293.14_tx_6"; exon_id "chrX_159544484_159544578_+"; exonnum "1"; txlen "630";
chrX	sragcm37_mid	exon	159549294	159549485	0.0804484281774709	+	.	gene_id "ENSMUSG00000031293.14"; transcript_id "ENSMUSG00000031293.14_tx_3"; exon_id "chrX_159549294_159549485_+"; exonnum "1"; txlen "1069";
chrX	sragcm37_mid	exon	159549294	159549485	0.0421717188023728	+	.	gene_id "ENSMUSG00000031293.14"; transcript_id "ENSMUSG00000031293.14_tx_4"; exon_id "chrX_159549294_159549485_+"; exonnum "1"; txlen "963";
chrX	sragcm37_mid	exon	159549294	159549485	0.0219035825648542	+	.	gene_id "ENSMUSG00000031293.14"; transcript_id "ENSMUSG00000031293.14_tx_6"; exon_id "chrX_159549294_159549485_+"; exonnum "2"; txlen "630";
chrX	sragcm37_mid	exon	159549294	159549485	0.0066842005980969	+	.	gene_id "ENSMUSG00000031293.14"; transcript_id "ENSMUSG00000031293.14_tx_9"; exon_id "chrX_159549294_159549485_+"; exonnum "1"; txlen "1095";
chrX	HAVANA	UTR	159551009	159551181	0	+	.	gene_id "ENSMUSG00000031293.14"; transcript_id "ENSMUST00000033650.14"; gene_type "protein_coding"; gene_name "Rs1"; transcript_type "protein_coding"; transcript_name "Rs1-201"; exon_number 1; exon_id "ENSMUSE00000543365.2"; level 2; protein_id "ENSMUSP00000033650.8"; transcript_support_level "1"; mgi_id "MGI:1336189"; tag "basic"; tag "Ensembl_canonical"; tag "GENCODE_Primary"; tag "appris_principal_1"; tag "CCDS"; ccdsid "CCDS30505.1"; havana_gene "OTTMUSG00000019592.1"; havana_transcript "OTTMUST00000046804.1";
chrX	HAVANA	exon	159551009	159551233	0	+	.	gene_id "ENSMUSG00000031293.14"; transcript_id "ENSMUST00000033650.14"; gene_type "protein_coding"; gene_name "Rs1"; transcript_type "protein_coding"; transcript_name "Rs1-201"; exon_number 1; exon_id "ENSMUSE00000543365.2"; level 2; protein_id "ENSMUSP00000033650.8"; transcript_support_level "1"; mgi_id "MGI:1336189"; tag "basic"; tag "Ensembl_canonical"; tag "GENCODE_Primary"; tag "appris_principal_1"; tag "CCDS"; ccdsid "CCDS30505.1"; havana_gene "OTTMUSG00000019592.1"; havana_transcript "OTTMUST00000046804.1";
chrX	HAVANA	gene	159551009	159582659	0	+	.	gene_id "ENSMUSG00000031293.14"; gene_type "protein_coding"; gene_name "Rs1"; level 1; mgi_id "MGI:1336189"; havana_gene "OTTMUSG00000019592.1";
chrX	HAVANA	transcript	159551009	159582659	0	+	.	gene_id "ENSMUSG00000031293.14"; transcript_id "ENSMUST00000033650.14"; gene_type "protein_coding"; gene_name "Rs1"; transcript_type "protein_coding"; transcript_name "Rs1-201"; level 2; protein_id "ENSMUSP00000033650.8"; transcript_support_level "1"; mgi_id "MGI:1336189"; tag "basic"; tag "Ensembl_canonical"; tag "GENCODE_Primary"; tag "appris_principal_1"; tag "CCDS"; ccdsid "CCDS30505.1"; havana_gene "OTTMUSG00000019592.1"; havana_transcript "OTTMUST00000046804.1";
chrX	sragcm37_mid	exon	159551136	159551233	0.0804484281774709	+	.	gene_id "ENSMUSG00000031293.14"; transcript_id "ENSMUSG00000031293.14_tx_3"; exon_id "chrX_159551136_159551233_+"; exonnum "2"; txlen "1069";
chrX	sragcm37_mid	exon	159551136	159551233	0.0421717188023728	+	.	gene_id "ENSMUSG00000031293.14"; transcript_id "ENSMUSG00000031293.14_tx_4"; exon_id "chrX_159551136_159551233_+"; exonnum "2"; txlen "963";
chrX	sragcm37_mid	exon	159551136	159551233	0.0219035825648542	+	.	gene_id "ENSMUSG00000031293.14"; transcript_id "ENSMUSG00000031293.14_tx_6"; exon_id "chrX_159551136_159551233_+"; exonnum "3"; txlen "630";
chrX	sragcm37_mid	exon	159551136	159551233	0.0066842005980969	+	.	gene_id "ENSMUSG00000031293.14"; transcript_id "ENSMUSG00000031293.14_tx_9"; exon_id "chrX_159551136_159551233_+"; exonnum "2"; txlen "1095";
chrX	HAVANA	UTR	159551176	159551181	0	+	.	gene_id "ENSMUSG00000031293.14"; transcript_id "ENSMUST00000112368.3"; gene_type "protein_coding"; gene_name "Rs1"; transcript_type "protein_coding"; transcript_name "Rs1-202"; exon_number 1; exon_id "ENSMUSE00000691403.3"; level 1; protein_id "ENSMUSP00000107987.3"; transcript_support_level "3"; mgi_id "MGI:1336189"; tag "basic"; tag "exp_conf"; havana_gene "OTTMUSG00000019592.1"; havana_transcript "OTTMUST00000046805.1";
chrX	HAVANA	exon	159551176	159551233	0	+	.	gene_id "ENSMUSG00000031293.14"; transcript_id "ENSMUST00000112368.3"; gene_type "protein_coding"; gene_name "Rs1"; transcript_type "protein_coding"; transcript_name "Rs1-202"; exon_number 1; exon_id "ENSMUSE00000691403.3"; level 1; protein_id "ENSMUSP00000107987.3"; transcript_support_level "3"; mgi_id "MGI:1336189"; tag "basic"; tag "exp_conf"; havana_gene "OTTMUSG00000019592.1"; havana_transcript "OTTMUST00000046805.1";
chrX	HAVANA	transcript	159551176	159577849	0	+	.	gene_id "ENSMUSG00000031293.14"; transcript_id "ENSMUST00000112368.3"; gene_type "protein_coding"; gene_name "Rs1"; transcript_type "protein_coding"; transcript_name "Rs1-202"; level 1; protein_id "ENSMUSP00000107987.3"; transcript_support_level "3"; mgi_id "MGI:1336189"; tag "basic"; tag "exp_conf"; havana_gene "OTTMUSG00000019592.1"; havana_transcript "OTTMUST00000046805.1";
chrX	HAVANA	start_codon	159551182	159551184	0	+	0	gene_id "ENSMUSG00000031293.14"; transcript_id "ENSMUST00000033650.14"; gene_type "protein_coding"; gene_name "Rs1"; transcript_type "protein_coding"; transcript_name "Rs1-201"; exon_number 1; exon_id "ENSMUSE00000543365.2"; level 2; protein_id "ENSMUSP00000033650.8"; transcript_support_level "1"; mgi_id "MGI:1336189"; tag "basic"; tag "Ensembl_canonical"; tag "GENCODE_Primary"; tag "appris_principal_1"; tag "CCDS"; ccdsid "CCDS30505.1"; havana_gene "OTTMUSG00000019592.1"; havana_transcript "OTTMUST00000046804.1";
chrX	HAVANA	start_codon	159551182	159551184	0	+	0	gene_id "ENSMUSG00000031293.14"; transcript_id "ENSMUST00000112368.3"; gene_type "protein_coding"; gene_name "Rs1"; transcript_type "protein_coding"; transcript_name "Rs1-202"; exon_number 1; exon_id "ENSMUSE00000691403.3"; level 1; protein_id "ENSMUSP00000107987.3"; transcript_support_level "3"; mgi_id "MGI:1336189"; tag "basic"; tag "exp_conf"; havana_gene "OTTMUSG00000019592.1"; havana_transcript "OTTMUST00000046805.1";
chrX	HAVANA	CDS	159551182	159551233	0	+	0	gene_id "ENSMUSG00000031293.14"; transcript_id "ENSMUST00000033650.14"; gene_type "protein_coding"; gene_name "Rs1"; transcript_type "protein_coding"; transcript_name "Rs1-201"; exon_number 1; exon_id "ENSMUSE00000543365.2"; level 2; protein_id "ENSMUSP00000033650.8"; transcript_support_level "1"; mgi_id "MGI:1336189"; tag "basic"; tag "Ensembl_canonical"; tag "GENCODE_Primary"; tag "appris_principal_1"; tag "CCDS"; ccdsid "CCDS30505.1"; havana_gene "OTTMUSG00000019592.1"; havana_transcript "OTTMUST00000046804.1";
chrX	HAVANA	CDS	159551182	159551233	0	+	0	gene_id "ENSMUSG00000031293.14"; transcript_id "ENSMUST00000112368.3"; gene_type "protein_coding"; gene_name "Rs1"; transcript_type "protein_coding"; transcript_name "Rs1-202"; exon_number 1; exon_id "ENSMUSE00000691403.3"; level 1; protein_id "ENSMUSP00000107987.3"; transcript_support_level "3"; mgi_id "MGI:1336189"; tag "basic"; tag "exp_conf"; havana_gene "OTTMUSG00000019592.1"; havana_transcript "OTTMUST00000046805.1";
chrX	sragcm37_ss	exon	159559654	159559898	0.0219035825648542	+	.	gene_id "ENSMUSG00000031293.14"; transcript_id "ENSMUSG00000031293.14_tx_6"; exon_id "chrX_159559654_159559898_+"; exonnum "4"; txlen "630";
chrX	HAVANA	exon	159562354	159562379	0	+	.	gene_id "ENSMUSG00000031293.14"; transcript_id "ENSMUST00000033650.14"; gene_type "protein_coding"; gene_name "Rs1"; transcript_type "protein_coding"; transcript_name "Rs1-201"; exon_number 2; exon_id "ENSMUSE00000543364.2"; level 2; protein_id "ENSMUSP00000033650.8"; transcript_support_level "1"; mgi_id "MGI:1336189"; tag "basic"; tag "Ensembl_canonical"; tag "GENCODE_Primary"; tag "appris_principal_1"; tag "CCDS"; ccdsid "CCDS30505.1"; havana_gene "OTTMUSG00000019592.1"; havana_transcript "OTTMUST00000046804.1";
chrX	HAVANA	CDS	159562354	159562379	0	+	2	gene_id "ENSMUSG00000031293.14"; transcript_id "ENSMUST00000033650.14"; gene_type "protein_coding"; gene_name "Rs1"; transcript_type "protein_coding"; transcript_name "Rs1-201"; exon_number 2; exon_id "ENSMUSE00000543364.2"; level 2; protein_id "ENSMUSP00000033650.8"; transcript_support_level "1"; mgi_id "MGI:1336189"; tag "basic"; tag "Ensembl_canonical"; tag "GENCODE_Primary"; tag "appris_principal_1"; tag "CCDS"; ccdsid "CCDS30505.1"; havana_gene "OTTMUSG00000019592.1"; havana_transcript "OTTMUST00000046804.1";
chrX	ENSEMBL_gcm37	exon	159562354	159562379	0.0189168311255294	+	.	gene_id "ENSMUSG00000031293.14"; transcript_id "ENSMUSG00000031293.14_tx_7"; exon_id "chrX_159562354_159562379_+"; exonnum "1"; txlen "550";
chrX	ENSEMBL_gcm37	exon	159562354	159562379	0.0066842005980969	+	.	gene_id "ENSMUSG00000031293.14"; transcript_id "ENSMUSG00000031293.14_tx_9"; exon_id "chrX_159562354_159562379_+"; exonnum "3"; txlen "1095";
chrX	HAVANA	exon	159564801	159564906	0	+	.	gene_id "ENSMUSG00000031293.14"; transcript_id "ENSMUST00000033650.14"; gene_type "protein_coding"; gene_name "Rs1"; transcript_type "protein_coding"; transcript_name "Rs1-201"; exon_number 3; exon_id "ENSMUSE00000207950.2"; level 2; protein_id "ENSMUSP00000033650.8"; transcript_support_level "1"; mgi_id "MGI:1336189"; tag "basic"; tag "Ensembl_canonical"; tag "GENCODE_Primary"; tag "appris_principal_1"; tag "CCDS"; ccdsid "CCDS30505.1"; havana_gene "OTTMUSG00000019592.1"; havana_transcript "OTTMUST00000046804.1";
chrX	HAVANA	CDS	159564801	159564906	0	+	0	gene_id "ENSMUSG00000031293.14"; transcript_id "ENSMUST00000033650.14"; gene_type "protein_coding"; gene_name "Rs1"; transcript_type "protein_coding"; transcript_name "Rs1-201"; exon_number 3; exon_id "ENSMUSE00000207950.2"; level 2; protein_id "ENSMUSP00000033650.8"; transcript_support_level "1"; mgi_id "MGI:1336189"; tag "basic"; tag "Ensembl_canonical"; tag "GENCODE_Primary"; tag "appris_principal_1"; tag "CCDS"; ccdsid "CCDS30505.1"; havana_gene "OTTMUSG00000019592.1"; havana_transcript "OTTMUST00000046804.1";
chrX	ENSEMBL_gcm37	exon	159564801	159564906	0.0804484281774709	+	.	gene_id "ENSMUSG00000031293.14"; transcript_id "ENSMUSG00000031293.14_tx_3"; exon_id "chrX_159564801_159564906_+"; exonnum "3"; txlen "1069";
chrX	ENSEMBL_gcm37	exon	159564801	159564906	0.0189168311255294	+	.	gene_id "ENSMUSG00000031293.14"; transcript_id "ENSMUSG00000031293.14_tx_7"; exon_id "chrX_159564801_159564906_+"; exonnum "2"; txlen "550";
chrX	ENSEMBL_gcm37	exon	159564801	159564906	0.0066842005980969	+	.	gene_id "ENSMUSG00000031293.14"; transcript_id "ENSMUSG00000031293.14_tx_9"; exon_id "chrX_159564801_159564906_+"; exonnum "4"; txlen "1095";
chrX	sragcm37_mid	exon	159564970	159565071	0.200727402406793	+	.	gene_id "ENSMUSG00000031293.14"; transcript_id "ENSMUSG00000031293.14_tx_1"; exon_id "chrX_159564970_159565071_+"; exonnum "1"; txlen "775";
chrX	sragcm37_mid	exon	159564970	159565071	0.142315988576485	+	.	gene_id "ENSMUSG00000031293.14"; transcript_id "ENSMUSG00000031293.14_tx_2"; exon_id "chrX_159564970_159565071_+"; exonnum "1"; txlen "520";
chrX	sragcm37_ss	exon	159566797	159567214	0.142315988576485	+	.	gene_id "ENSMUSG00000031293.14"; transcript_id "ENSMUSG00000031293.14_tx_2"; exon_id "chrX_159566797_159567214_+"; exonnum "2"; txlen "520";
chrX	sragcm37_ss	exon	159566797	159567214	0.0189168311255294	+	.	gene_id "ENSMUSG00000031293.14"; transcript_id "ENSMUSG00000031293.14_tx_7"; exon_id "chrX_159566797_159567214_+"; exonnum "3"; txlen "550";
chrX	HAVANA	exon	159573770	159573911	0	+	.	gene_id "ENSMUSG00000031293.14"; transcript_id "ENSMUST00000033650.14"; gene_type "protein_coding"; gene_name "Rs1"; transcript_type "protein_coding"; transcript_name "Rs1-201"; exon_number 4; exon_id "ENSMUSE00000207948.2"; level 2; protein_id "ENSMUSP00000033650.8"; transcript_support_level "1"; mgi_id "MGI:1336189"; tag "basic"; tag "Ensembl_canonical"; tag "GENCODE_Primary"; tag "appris_principal_1"; tag "CCDS"; ccdsid "CCDS30505.1"; havana_gene "OTTMUSG00000019592.1"; havana_transcript "OTTMUST00000046804.1";
chrX	HAVANA	CDS	159573770	159573911	0	+	2	gene_id "ENSMUSG00000031293.14"; transcript_id "ENSMUST00000033650.14"; gene_type "protein_coding"; gene_name "Rs1"; transcript_type "protein_coding"; transcript_name "Rs1-201"; exon_number 4; exon_id "ENSMUSE00000207948.2"; level 2; protein_id "ENSMUSP00000033650.8"; transcript_support_level "1"; mgi_id "MGI:1336189"; tag "basic"; tag "Ensembl_canonical"; tag "GENCODE_Primary"; tag "appris_principal_1"; tag "CCDS"; ccdsid "CCDS30505.1"; havana_gene "OTTMUSG00000019592.1"; havana_transcript "OTTMUST00000046804.1";
chrX	HAVANA	exon	159573770	159573911	0	+	.	gene_id "ENSMUSG00000031293.14"; transcript_id "ENSMUST00000112368.3"; gene_type "protein_coding"; gene_name "Rs1"; transcript_type "protein_coding"; transcript_name "Rs1-202"; exon_number 2; exon_id "ENSMUSE00000207948.2"; level 1; protein_id "ENSMUSP00000107987.3"; transcript_support_level "3"; mgi_id "MGI:1336189"; tag "basic"; tag "exp_conf"; havana_gene "OTTMUSG00000019592.1"; havana_transcript "OTTMUST00000046805.1";
chrX	HAVANA	CDS	159573770	159573911	0	+	2	gene_id "ENSMUSG00000031293.14"; transcript_id "ENSMUST00000112368.3"; gene_type "protein_coding"; gene_name "Rs1"; transcript_type "protein_coding"; transcript_name "Rs1-202"; exon_number 2; exon_id "ENSMUSE00000207948.2"; level 1; protein_id "ENSMUSP00000107987.3"; transcript_support_level "3"; mgi_id "MGI:1336189"; tag "basic"; tag "exp_conf"; havana_gene "OTTMUSG00000019592.1"; havana_transcript "OTTMUST00000046805.1";
chrX	ENSEMBL_gcm37	exon	159573770	159573911	0.200727402406793	+	.	gene_id "ENSMUSG00000031293.14"; transcript_id "ENSMUSG00000031293.14_tx_1"; exon_id "chrX_159573770_159573911_+"; exonnum "2"; txlen "775";
chrX	ENSEMBL_gcm37	exon	159573770	159573911	0.0804484281774709	+	.	gene_id "ENSMUSG00000031293.14"; transcript_id "ENSMUSG00000031293.14_tx_3"; exon_id "chrX_159573770_159573911_+"; exonnum "4"; txlen "1069";
chrX	ENSEMBL_gcm37	exon	159573770	159573911	0.0421717188023728	+	.	gene_id "ENSMUSG00000031293.14"; transcript_id "ENSMUSG00000031293.14_tx_4"; exon_id "chrX_159573770_159573911_+"; exonnum "3"; txlen "963";
chrX	ENSEMBL_gcm37	exon	159573770	159573911	0.0066842005980969	+	.	gene_id "ENSMUSG00000031293.14"; transcript_id "ENSMUSG00000031293.14_tx_9"; exon_id "chrX_159573770_159573911_+"; exonnum "5"; txlen "1095";
chrX	HAVANA	exon	159574388	159574583	0	+	.	gene_id "ENSMUSG00000031293.14"; transcript_id "ENSMUST00000033650.14"; gene_type "protein_coding"; gene_name "Rs1"; transcript_type "protein_coding"; transcript_name "Rs1-201"; exon_number 5; exon_id "ENSMUSE00000207952.2"; level 2; protein_id "ENSMUSP00000033650.8"; transcript_support_level "1"; mgi_id "MGI:1336189"; tag "basic"; tag "Ensembl_canonical"; tag "GENCODE_Primary"; tag "appris_principal_1"; tag "CCDS"; ccdsid "CCDS30505.1"; havana_gene "OTTMUSG00000019592.1"; havana_transcript "OTTMUST00000046804.1";
chrX	HAVANA	CDS	159574388	159574583	0	+	1	gene_id "ENSMUSG00000031293.14"; transcript_id "ENSMUST00000033650.14"; gene_type "protein_coding"; gene_name "Rs1"; transcript_type "protein_coding"; transcript_name "Rs1-201"; exon_number 5; exon_id "ENSMUSE00000207952.2"; level 2; protein_id "ENSMUSP00000033650.8"; transcript_support_level "1"; mgi_id "MGI:1336189"; tag "basic"; tag "Ensembl_canonical"; tag "GENCODE_Primary"; tag "appris_principal_1"; tag "CCDS"; ccdsid "CCDS30505.1"; havana_gene "OTTMUSG00000019592.1"; havana_transcript "OTTMUST00000046804.1";
chrX	HAVANA	exon	159574388	159574583	0	+	.	gene_id "ENSMUSG00000031293.14"; transcript_id "ENSMUST00000112368.3"; gene_type "protein_coding"; gene_name "Rs1"; transcript_type "protein_coding"; transcript_name "Rs1-202"; exon_number 3; exon_id "ENSMUSE00000207952.2"; level 1; protein_id "ENSMUSP00000107987.3"; transcript_support_level "3"; mgi_id "MGI:1336189"; tag "basic"; tag "exp_conf"; havana_gene "OTTMUSG00000019592.1"; havana_transcript "OTTMUST00000046805.1";
chrX	HAVANA	CDS	159574388	159574583	0	+	1	gene_id "ENSMUSG00000031293.14"; transcript_id "ENSMUST00000112368.3"; gene_type "protein_coding"; gene_name "Rs1"; transcript_type "protein_coding"; transcript_name "Rs1-202"; exon_number 3; exon_id "ENSMUSE00000207952.2"; level 1; protein_id "ENSMUSP00000107987.3"; transcript_support_level "3"; mgi_id "MGI:1336189"; tag "basic"; tag "exp_conf"; havana_gene "OTTMUSG00000019592.1"; havana_transcript "OTTMUST00000046805.1";
chrX	ENSEMBL_gcm37	exon	159574388	159574583	0.200727402406793	+	.	gene_id "ENSMUSG00000031293.14"; transcript_id "ENSMUSG00000031293.14_tx_1"; exon_id "chrX_159574388_159574583_+"; exonnum "3"; txlen "775";
chrX	ENSEMBL_gcm37	exon	159574388	159574583	0.0804484281774709	+	.	gene_id "ENSMUSG00000031293.14"; transcript_id "ENSMUSG00000031293.14_tx_3"; exon_id "chrX_159574388_159574583_+"; exonnum "5"; txlen "1069";
chrX	ENSEMBL_gcm37	exon	159574388	159574583	0.0421717188023728	+	.	gene_id "ENSMUSG00000031293.14"; transcript_id "ENSMUSG00000031293.14_tx_4"; exon_id "chrX_159574388_159574583_+"; exonnum "4"; txlen "963";
chrX	ENSEMBL_gcm37	exon	159574388	159574583	0.0066842005980969	+	.	gene_id "ENSMUSG00000031293.14"; transcript_id "ENSMUSG00000031293.14_tx_9"; exon_id "chrX_159574388_159574583_+"; exonnum "6"; txlen "1095";
chrX	HAVANA	exon	159574497	159574522	0	+	.	gene_id "ENSMUSG00000031293.14"; transcript_id "ENSMUST00000150170.2"; gene_type "protein_coding"; gene_name "Rs1"; transcript_type "protein_coding_CDS_not_defined"; transcript_name "Rs1-203"; exon_number 1; exon_id "ENSMUSE00000831155.2"; level 2; transcript_support_level "5"; mgi_id "MGI:1336189"; havana_gene "OTTMUSG00000019592.1"; havana_transcript "OTTMUST00000046806.1";
chrX	HAVANA	transcript	159574497	159578346	0	+	.	gene_id "ENSMUSG00000031293.14"; transcript_id "ENSMUST00000150170.2"; gene_type "protein_coding"; gene_name "Rs1"; transcript_type "protein_coding_CDS_not_defined"; transcript_name "Rs1-203"; level 2; transcript_support_level "5"; mgi_id "MGI:1336189"; havana_gene "OTTMUSG00000019592.1"; havana_transcript "OTTMUST00000046806.1";
chrX	HAVANA	CDS	159577515	159577664	0	+	0	gene_id "ENSMUSG00000031293.14"; transcript_id "ENSMUST00000033650.14"; gene_type "protein_coding"; gene_name "Rs1"; transcript_type "protein_coding"; transcript_name "Rs1-201"; exon_number 6; exon_id "ENSMUSE00000363423.9"; level 2; protein_id "ENSMUSP00000033650.8"; transcript_support_level "1"; mgi_id "MGI:1336189"; tag "basic"; tag "Ensembl_canonical"; tag "GENCODE_Primary"; tag "appris_principal_1"; tag "CCDS"; ccdsid "CCDS30505.1"; havana_gene "OTTMUSG00000019592.1"; havana_transcript "OTTMUST00000046804.1";
chrX	HAVANA	CDS	159577515	159577664	0	+	0	gene_id "ENSMUSG00000031293.14"; transcript_id "ENSMUST00000112368.3"; gene_type "protein_coding"; gene_name "Rs1"; transcript_type "protein_coding"; transcript_name "Rs1-202"; exon_number 4; exon_id "ENSMUSE00000691401.3"; level 1; protein_id "ENSMUSP00000107987.3"; transcript_support_level "3"; mgi_id "MGI:1336189"; tag "basic"; tag "exp_conf"; havana_gene "OTTMUSG00000019592.1"; havana_transcript "OTTMUST00000046805.1";
chrX	HAVANA	exon	159577515	159577849	0	+	.	gene_id "ENSMUSG00000031293.14"; transcript_id "ENSMUST00000112368.3"; gene_type "protein_coding"; gene_name "Rs1"; transcript_type "protein_coding"; transcript_name "Rs1-202"; exon_number 4; exon_id "ENSMUSE00000691401.3"; level 1; protein_id "ENSMUSP00000107987.3"; transcript_support_level "3"; mgi_id "MGI:1336189"; tag "basic"; tag "exp_conf"; havana_gene "OTTMUSG00000019592.1"; havana_transcript "OTTMUST00000046805.1";
chrX	ENSEMBL_gcm37	exon	159577515	159577849	0.200727402406793	+	.	gene_id "ENSMUSG00000031293.14"; transcript_id "ENSMUSG00000031293.14_tx_1"; exon_id "chrX_159577515_159577849_+"; exonnum "4"; txlen "775";
chrX	ENSEMBL_gcm37	exon	159577515	159577849	0.0804484281774709	+	.	gene_id "ENSMUSG00000031293.14"; transcript_id "ENSMUSG00000031293.14_tx_3"; exon_id "chrX_159577515_159577849_+"; exonnum "6"; txlen "1069";
chrX	ENSEMBL_gcm37	exon	159577515	159577849	0.0421717188023728	+	.	gene_id "ENSMUSG00000031293.14"; transcript_id "ENSMUSG00000031293.14_tx_4"; exon_id "chrX_159577515_159577849_+"; exonnum "5"; txlen "963";
chrX	ENSEMBL_gcm37	exon	159577515	159577849	0.0066842005980969	+	.	gene_id "ENSMUSG00000031293.14"; transcript_id "ENSMUSG00000031293.14_tx_9"; exon_id "chrX_159577515_159577849_+"; exonnum "7"; txlen "1095";
chrX	HAVANA	exon	159577515	159582659	0	+	.	gene_id "ENSMUSG00000031293.14"; transcript_id "ENSMUST00000033650.14"; gene_type "protein_coding"; gene_name "Rs1"; transcript_type "protein_coding"; transcript_name "Rs1-201"; exon_number 6; exon_id "ENSMUSE00000363423.9"; level 2; protein_id "ENSMUSP00000033650.8"; transcript_support_level "1"; mgi_id "MGI:1336189"; tag "basic"; tag "Ensembl_canonical"; tag "GENCODE_Primary"; tag "appris_principal_1"; tag "CCDS"; ccdsid "CCDS30505.1"; havana_gene "OTTMUSG00000019592.1"; havana_transcript "OTTMUST00000046804.1";
chrX	HAVANA	exon	159577655	159578346	0	+	.	gene_id "ENSMUSG00000031293.14"; transcript_id "ENSMUST00000150170.2"; gene_type "protein_coding"; gene_name "Rs1"; transcript_type "protein_coding_CDS_not_defined"; transcript_name "Rs1-203"; exon_number 2; exon_id "ENSMUSE00000798715.2"; level 2; transcript_support_level "5"; mgi_id "MGI:1336189"; havana_gene "OTTMUSG00000019592.1"; havana_transcript "OTTMUST00000046806.1";
chrX	HAVANA	stop_codon	159577665	159577667	0	+	0	gene_id "ENSMUSG00000031293.14"; transcript_id "ENSMUST00000033650.14"; gene_type "protein_coding"; gene_name "Rs1"; transcript_type "protein_coding"; transcript_name "Rs1-201"; exon_number 6; exon_id "ENSMUSE00000363423.9"; level 2; protein_id "ENSMUSP00000033650.8"; transcript_support_level "1"; mgi_id "MGI:1336189"; tag "basic"; tag "Ensembl_canonical"; tag "GENCODE_Primary"; tag "appris_principal_1"; tag "CCDS"; ccdsid "CCDS30505.1"; havana_gene "OTTMUSG00000019592.1"; havana_transcript "OTTMUST00000046804.1";
chrX	HAVANA	stop_codon	159577665	159577667	0	+	0	gene_id "ENSMUSG00000031293.14"; transcript_id "ENSMUST00000112368.3"; gene_type "protein_coding"; gene_name "Rs1"; transcript_type "protein_coding"; transcript_name "Rs1-202"; exon_number 4; exon_id "ENSMUSE00000691401.3"; level 1; protein_id "ENSMUSP00000107987.3"; transcript_support_level "3"; mgi_id "MGI:1336189"; tag "basic"; tag "exp_conf"; havana_gene "OTTMUSG00000019592.1"; havana_transcript "OTTMUST00000046805.1";
chrX	HAVANA	UTR	159577665	159577849	0	+	.	gene_id "ENSMUSG00000031293.14"; transcript_id "ENSMUST00000112368.3"; gene_type "protein_coding"; gene_name "Rs1"; transcript_type "protein_coding"; transcript_name "Rs1-202"; exon_number 4; exon_id "ENSMUSE00000691401.3"; level 1; protein_id "ENSMUSP00000107987.3"; transcript_support_level "3"; mgi_id "MGI:1336189"; tag "basic"; tag "exp_conf"; havana_gene "OTTMUSG00000019592.1"; havana_transcript "OTTMUST00000046805.1";
chrX	HAVANA	UTR	159577665	159582659	0	+	.	gene_id "ENSMUSG00000031293.14"; transcript_id "ENSMUST00000033650.14"; gene_type "protein_coding"; gene_name "Rs1"; transcript_type "protein_coding"; transcript_name "Rs1-201"; exon_number 6; exon_id "ENSMUSE00000363423.9"; level 2; protein_id "ENSMUSP00000033650.8"; transcript_support_level "1"; mgi_id "MGI:1336189"; tag "basic"; tag "Ensembl_canonical"; tag "GENCODE_Primary"; tag "appris_principal_1"; tag "CCDS"; ccdsid "CCDS30505.1"; havana_gene "OTTMUSG00000019592.1"; havana_transcript "OTTMUST00000046804.1";
chrX	sragcm37_es	exon	159754984	159755466	1.26549416393869	+	.	gene_id "sragcm37_gene_13598"; transcript_id "sragcm37_gene_13598_tx_1"; exon_id "chrX_159754984_159755466_+"; exonnum "1"; txlen "610";
chrX	sragcm37_ss	exon	159755514	159755640	1.26549416393869	+	.	gene_id "sragcm37_gene_13598"; transcript_id "sragcm37_gene_13598_tx_1"; exon_id "chrX_159755514_159755640_+"; exonnum "2"; txlen "610";
chrX	sragcm37_es	exon	159826929	159827066	34.7796056480452	+	.	gene_id "ENSMUSG00000000037.18"; transcript_id "ENSMUSG00000000037.18_tx_1"; exon_id "chrX_159826929_159827066_+"; exonnum "1"; txlen "1699";
chrX	sragcm37_es	exon	159826929	159827066	3.02490522840402	+	.	gene_id "ENSMUSG00000000037.18"; transcript_id "ENSMUSG00000000037.18_tx_12"; exon_id "chrX_159826929_159827066_+"; exonnum "1"; txlen "1387";
chrX	sragcm37_es	exon	159826929	159827066	30.7027980053386	+	.	gene_id "ENSMUSG00000000037.18"; transcript_id "ENSMUSG00000000037.18_tx_2"; exon_id "chrX_159826929_159827066_+"; exonnum "1"; txlen "1543";
chrX	sragcm37_es	exon	159826929	159827066	25.6537651853107	+	.	gene_id "ENSMUSG00000000037.18"; transcript_id "ENSMUSG00000000037.18_tx_4"; exon_id "chrX_159826929_159827066_+"; exonnum "1"; txlen "1621";
chrX	sragcm37_es	exon	159826929	159827066	11.8749726583808	+	.	gene_id "ENSMUSG00000000037.18"; transcript_id "ENSMUSG00000000037.18_tx_5"; exon_id "chrX_159826929_159827066_+"; exonnum "1"; txlen "1465";
chrX	sragcm37_es	exon	159826929	159827066	11.8749726583808	+	.	gene_id "ENSMUSG00000000037.18"; transcript_id "ENSMUSG00000000037.18_tx_6"; exon_id "chrX_159826929_159827066_+"; exonnum "1"; txlen "1543";
chrX	sragcm37_es	exon	159826929	159827066	11.8749726583808	+	.	gene_id "ENSMUSG00000000037.18"; transcript_id "ENSMUSG00000000037.18_tx_7"; exon_id "chrX_159826929_159827066_+"; exonnum "1"; txlen "1621";
chrX	sragcm37_es	exon	159827106	159827419	5.32943019746031	+	.	gene_id "ENSMUSG00000000037.18"; transcript_id "ENSMUSG00000000037.18_tx_10"; exon_id "chrX_159827106_159827419_+"; exonnum "1"; txlen "1719";
chrX	sragcm37_es	exon	159827106	159827419	5.32943019746031	+	.	gene_id "ENSMUSG00000000037.18"; transcript_id "ENSMUSG00000000037.18_tx_11"; exon_id "chrX_159827106_159827419_+"; exonnum "1"; txlen "1797";
chrX	sragcm37_es	exon	159827106	159827419	1.72962296117048	+	.	gene_id "ENSMUSG00000000037.18"; transcript_id "ENSMUSG00000000037.18_tx_13"; exon_id "chrX_159827106_159827419_+"; exonnum "1"; txlen "1719";
chrX	sragcm37_es	exon	159827106	159827419	1.72962296117048	+	.	gene_id "ENSMUSG00000000037.18"; transcript_id "ENSMUSG00000000037.18_tx_14"; exon_id "chrX_159827106_159827419_+"; exonnum "1"; txlen "1641";
chrX	sragcm37_es	exon	159827106	159827419	5.45274469665778	+	.	gene_id "ENSMUSG00000000037.18"; transcript_id "ENSMUSG00000000037.18_tx_8"; exon_id "chrX_159827106_159827419_+"; exonnum "1"; txlen "1797";
chrX	sragcm37_es	exon	159827106	159827419	5.45274469665778	+	.	gene_id "ENSMUSG00000000037.18"; transcript_id "ENSMUSG00000000037.18_tx_9"; exon_id "chrX_159827106_159827419_+"; exonnum "1"; txlen "1875";
chrX	HAVANA	UTR	159865521	159865676	0	+	.	gene_id "ENSMUSG00000000037.18"; transcript_id "ENSMUST00000238603.2"; gene_type "protein_coding"; gene_name "Scml2"; transcript_type "protein_coding"; transcript_name "Scml2-209"; exon_number 1; exon_id "ENSMUSE00001463955.2"; level 2; protein_id "ENSMUSP00000158772.2"; mgi_id "MGI:1340042"; tag "RNA_Seq_supported_only"; tag "mRNA_end_NF"; tag "cds_end_NF"; havana_gene "OTTMUSG00000019586.1"; havana_transcript "OTTMUST00000181553.1";
chrX	HAVANA	exon	159865521	159865682	0	+	.	gene_id "ENSMUSG00000000037.18"; transcript_id "ENSMUST00000238603.2"; gene_type "protein_coding"; gene_name "Scml2"; transcript_type "protein_coding"; transcript_name "Scml2-209"; exon_number 1; exon_id "ENSMUSE00001463955.2"; level 2; protein_id "ENSMUSP00000158772.2"; mgi_id "MGI:1340042"; tag "RNA_Seq_supported_only"; tag "mRNA_end_NF"; tag "cds_end_NF"; havana_gene "OTTMUSG00000019586.1"; havana_transcript "OTTMUST00000181553.1";
chrX	HAVANA	transcript	159865521	159985029	0	+	.	gene_id "ENSMUSG00000000037.18"; transcript_id "ENSMUST00000238603.2"; gene_type "protein_coding"; gene_name "Scml2"; transcript_type "protein_coding"; transcript_name "Scml2-209"; level 2; protein_id "ENSMUSP00000158772.2"; mgi_id "MGI:1340042"; tag "RNA_Seq_supported_only"; tag "mRNA_end_NF"; tag "cds_end_NF"; havana_gene "OTTMUSG00000019586.1"; havana_transcript "OTTMUST00000181553.1";
chrX	HAVANA	gene	159865521	160041209	0	+	.	gene_id "ENSMUSG00000000037.18"; gene_type "protein_coding"; gene_name "Scml2"; level 1; mgi_id "MGI:1340042"; havana_gene "OTTMUSG00000019586.1";
chrX	HAVANA	start_codon	159865677	159865679	0	+	0	gene_id "ENSMUSG00000000037.18"; transcript_id "ENSMUST00000238603.2"; gene_type "protein_coding"; gene_name "Scml2"; transcript_type "protein_coding"; transcript_name "Scml2-209"; exon_number 1; exon_id "ENSMUSE00001463955.2"; level 2; protein_id "ENSMUSP00000158772.2"; mgi_id "MGI:1340042"; tag "RNA_Seq_supported_only"; tag "mRNA_end_NF"; tag "cds_end_NF"; havana_gene "OTTMUSG00000019586.1"; havana_transcript "OTTMUST00000181553.1";
chrX	HAVANA	CDS	159865677	159865682	0	+	0	gene_id "ENSMUSG00000000037.18"; transcript_id "ENSMUST00000238603.2"; gene_type "protein_coding"; gene_name "Scml2"; transcript_type "protein_coding"; transcript_name "Scml2-209"; exon_number 1; exon_id "ENSMUSE00001463955.2"; level 2; protein_id "ENSMUSP00000158772.2"; mgi_id "MGI:1340042"; tag "RNA_Seq_supported_only"; tag "mRNA_end_NF"; tag "cds_end_NF"; havana_gene "OTTMUSG00000019586.1"; havana_transcript "OTTMUST00000181553.1";
chrX	HAVANA	exon	159869959	159870036	0	+	.	gene_id "ENSMUSG00000000037.18"; transcript_id "ENSMUST00000238603.2"; gene_type "protein_coding"; gene_name "Scml2"; transcript_type "protein_coding"; transcript_name "Scml2-209"; exon_number 2; exon_id "ENSMUSE00001467377.2"; level 2; protein_id "ENSMUSP00000158772.2"; mgi_id "MGI:1340042"; tag "RNA_Seq_supported_only"; tag "mRNA_end_NF"; tag "cds_end_NF"; havana_gene "OTTMUSG00000019586.1"; havana_transcript "OTTMUST00000181553.1";
chrX	HAVANA	CDS	159869959	159870036	0	+	0	gene_id "ENSMUSG00000000037.18"; transcript_id "ENSMUST00000238603.2"; gene_type "protein_coding"; gene_name "Scml2"; transcript_type "protein_coding"; transcript_name "Scml2-209"; exon_number 2; exon_id "ENSMUSE00001467377.2"; level 2; protein_id "ENSMUSP00000158772.2"; mgi_id "MGI:1340042"; tag "RNA_Seq_supported_only"; tag "mRNA_end_NF"; tag "cds_end_NF"; havana_gene "OTTMUSG00000019586.1"; havana_transcript "OTTMUST00000181553.1";
chrX	ENSEMBL_gcm37	exon	159869959	159870036	34.7796056480452	+	.	gene_id "ENSMUSG00000000037.18"; transcript_id "ENSMUSG00000000037.18_tx_1"; exon_id "chrX_159869959_159870036_+"; exonnum "2"; txlen "1699";
chrX	ENSEMBL_gcm37	exon	159869959	159870036	5.32943019746031	+	.	gene_id "ENSMUSG00000000037.18"; transcript_id "ENSMUSG00000000037.18_tx_10"; exon_id "chrX_159869959_159870036_+"; exonnum "2"; txlen "1719";
chrX	ENSEMBL_gcm37	exon	159869959	159870036	5.32943019746031	+	.	gene_id "ENSMUSG00000000037.18"; transcript_id "ENSMUSG00000000037.18_tx_11"; exon_id "chrX_159869959_159870036_+"; exonnum "2"; txlen "1797";
chrX	ENSEMBL_gcm37	exon	159869959	159870036	25.6537651853107	+	.	gene_id "ENSMUSG00000000037.18"; transcript_id "ENSMUSG00000000037.18_tx_4"; exon_id "chrX_159869959_159870036_+"; exonnum "2"; txlen "1621";
chrX	ENSEMBL_gcm37	exon	159869959	159870036	11.8749726583808	+	.	gene_id "ENSMUSG00000000037.18"; transcript_id "ENSMUSG00000000037.18_tx_6"; exon_id "chrX_159869959_159870036_+"; exonnum "2"; txlen "1543";
chrX	ENSEMBL_gcm37	exon	159869959	159870036	11.8749726583808	+	.	gene_id "ENSMUSG00000000037.18"; transcript_id "ENSMUSG00000000037.18_tx_7"; exon_id "chrX_159869959_159870036_+"; exonnum "2"; txlen "1621";
chrX	ENSEMBL_gcm37	exon	159869959	159870036	5.45274469665778	+	.	gene_id "ENSMUSG00000000037.18"; transcript_id "ENSMUSG00000000037.18_tx_8"; exon_id "chrX_159869959_159870036_+"; exonnum "2"; txlen "1797";
chrX	ENSEMBL_gcm37	exon	159869959	159870036	5.45274469665778	+	.	gene_id "ENSMUSG00000000037.18"; transcript_id "ENSMUSG00000000037.18_tx_9"; exon_id "chrX_159869959_159870036_+"; exonnum "2"; txlen "1875";
chrX	HAVANA	exon	159878109	159878186	0	+	.	gene_id "ENSMUSG00000000037.18"; transcript_id "ENSMUST00000238603.2"; gene_type "protein_coding"; gene_name "Scml2"; transcript_type "protein_coding"; transcript_name "Scml2-209"; exon_number 3; exon_id "ENSMUSE00001469317.2"; level 2; protein_id "ENSMUSP00000158772.2"; mgi_id "MGI:1340042"; tag "RNA_Seq_supported_only"; tag "mRNA_end_NF"; tag "cds_end_NF"; havana_gene "OTTMUSG00000019586.1"; havana_transcript "OTTMUST00000181553.1";
chrX	HAVANA	CDS	159878109	159878186	0	+	0	gene_id "ENSMUSG00000000037.18"; transcript_id "ENSMUST00000238603.2"; gene_type "protein_coding"; gene_name "Scml2"; transcript_type "protein_coding"; transcript_name "Scml2-209"; exon_number 3; exon_id "ENSMUSE00001469317.2"; level 2; protein_id "ENSMUSP00000158772.2"; mgi_id "MGI:1340042"; tag "RNA_Seq_supported_only"; tag "mRNA_end_NF"; tag "cds_end_NF"; havana_gene "OTTMUSG00000019586.1"; havana_transcript "OTTMUST00000181553.1";
chrX	ENSEMBL_gcm37	exon	159878109	159878186	34.7796056480452	+	.	gene_id "ENSMUSG00000000037.18"; transcript_id "ENSMUSG00000000037.18_tx_1"; exon_id "chrX_159878109_159878186_+"; exonnum "3"; txlen "1699";
chrX	ENSEMBL_gcm37	exon	159878109	159878186	5.32943019746031	+	.	gene_id "ENSMUSG00000000037.18"; transcript_id "ENSMUSG00000000037.18_tx_11"; exon_id "chrX_159878109_159878186_+"; exonnum "3"; txlen "1797";
chrX	ENSEMBL_gcm37	exon	159878109	159878186	11.8749726583808	+	.	gene_id "ENSMUSG00000000037.18"; transcript_id "ENSMUSG00000000037.18_tx_7"; exon_id "chrX_159878109_159878186_+"; exonnum "3"; txlen "1621";
chrX	ENSEMBL_gcm37	exon	159878109	159878186	5.45274469665778	+	.	gene_id "ENSMUSG00000000037.18"; transcript_id "ENSMUSG00000000037.18_tx_9"; exon_id "chrX_159878109_159878186_+"; exonnum "3"; txlen "1875";
chrX	HAVANA	UTR	159900189	159900314	0	+	.	gene_id "ENSMUSG00000000037.18"; transcript_id "ENSMUST00000101113.9"; gene_type "protein_coding"; gene_name "Scml2"; transcript_type "protein_coding"; transcript_name "Scml2-205"; exon_number 1; exon_id "ENSMUSE00000652694.2"; level 2; protein_id "ENSMUSP00000098672.3"; transcript_support_level "5"; mgi_id "MGI:1340042"; tag "basic"; havana_gene "OTTMUSG00000019586.1"; havana_transcript "OTTMUST00000046920.1";
chrX	HAVANA	exon	159900189	159900320	0	+	.	gene_id "ENSMUSG00000000037.18"; transcript_id "ENSMUST00000101113.9"; gene_type "protein_coding"; gene_name "Scml2"; transcript_type "protein_coding"; transcript_name "Scml2-205"; exon_number 1; exon_id "ENSMUSE00000652694.2"; level 2; protein_id "ENSMUSP00000098672.3"; transcript_support_level "5"; mgi_id "MGI:1340042"; tag "basic"; havana_gene "OTTMUSG00000019586.1"; havana_transcript "OTTMUST00000046920.1";
chrX	HAVANA	transcript	159900189	160039896	0	+	.	gene_id "ENSMUSG00000000037.18"; transcript_id "ENSMUST00000101113.9"; gene_type "protein_coding"; gene_name "Scml2"; transcript_type "protein_coding"; transcript_name "Scml2-205"; level 2; protein_id "ENSMUSP00000098672.3"; transcript_support_level "5"; mgi_id "MGI:1340042"; tag "basic"; havana_gene "OTTMUSG00000019586.1"; havana_transcript "OTTMUST00000046920.1";
chrX	HAVANA	start_codon	159900315	159900317	0	+	0	gene_id "ENSMUSG00000000037.18"; transcript_id "ENSMUST00000101113.9"; gene_type "protein_coding"; gene_name "Scml2"; transcript_type "protein_coding"; transcript_name "Scml2-205"; exon_number 1; exon_id "ENSMUSE00000652694.2"; level 2; protein_id "ENSMUSP00000098672.3"; transcript_support_level "5"; mgi_id "MGI:1340042"; tag "basic"; havana_gene "OTTMUSG00000019586.1"; havana_transcript "OTTMUST00000046920.1";
chrX	HAVANA	CDS	159900315	159900320	0	+	0	gene_id "ENSMUSG00000000037.18"; transcript_id "ENSMUST00000101113.9"; gene_type "protein_coding"; gene_name "Scml2"; transcript_type "protein_coding"; transcript_name "Scml2-205"; exon_number 1; exon_id "ENSMUSE00000652694.2"; level 2; protein_id "ENSMUSP00000098672.3"; transcript_support_level "5"; mgi_id "MGI:1340042"; tag "basic"; havana_gene "OTTMUSG00000019586.1"; havana_transcript "OTTMUST00000046920.1";
chrX	HAVANA	exon	159904020	159904097	0	+	.	gene_id "ENSMUSG00000000037.18"; transcript_id "ENSMUST00000238603.2"; gene_type "protein_coding"; gene_name "Scml2"; transcript_type "protein_coding"; transcript_name "Scml2-209"; exon_number 4; exon_id "ENSMUSE00001466824.2"; level 2; protein_id "ENSMUSP00000158772.2"; mgi_id "MGI:1340042"; tag "RNA_Seq_supported_only"; tag "mRNA_end_NF"; tag "cds_end_NF"; havana_gene "OTTMUSG00000019586.1"; havana_transcript "OTTMUST00000181553.1";
chrX	HAVANA	CDS	159904020	159904097	0	+	0	gene_id "ENSMUSG00000000037.18"; transcript_id "ENSMUST00000238603.2"; gene_type "protein_coding"; gene_name "Scml2"; transcript_type "protein_coding"; transcript_name "Scml2-209"; exon_number 4; exon_id "ENSMUSE00001466824.2"; level 2; protein_id "ENSMUSP00000158772.2"; mgi_id "MGI:1340042"; tag "RNA_Seq_supported_only"; tag "mRNA_end_NF"; tag "cds_end_NF"; havana_gene "OTTMUSG00000019586.1"; havana_transcript "OTTMUST00000181553.1";
chrX	HAVANA	exon	159904020	159904097	0	+	.	gene_id "ENSMUSG00000000037.18"; transcript_id "ENSMUST00000101113.9"; gene_type "protein_coding"; gene_name "Scml2"; transcript_type "protein_coding"; transcript_name "Scml2-205"; exon_number 2; exon_id "ENSMUSE00001466824.2"; level 2; protein_id "ENSMUSP00000098672.3"; transcript_support_level "5"; mgi_id "MGI:1340042"; tag "basic"; havana_gene "OTTMUSG00000019586.1"; havana_transcript "OTTMUST00000046920.1";
chrX	HAVANA	CDS	159904020	159904097	0	+	0	gene_id "ENSMUSG00000000037.18"; transcript_id "ENSMUST00000101113.9"; gene_type "protein_coding"; gene_name "Scml2"; transcript_type "protein_coding"; transcript_name "Scml2-205"; exon_number 2; exon_id "ENSMUSE00001466824.2"; level 2; protein_id "ENSMUSP00000098672.3"; transcript_support_level "5"; mgi_id "MGI:1340042"; tag "basic"; havana_gene "OTTMUSG00000019586.1"; havana_transcript "OTTMUST00000046920.1";
chrX	ENSEMBL_gcm37	exon	159904020	159904097	34.7796056480452	+	.	gene_id "ENSMUSG00000000037.18"; transcript_id "ENSMUSG00000000037.18_tx_1"; exon_id "chrX_159904020_159904097_+"; exonnum "4"; txlen "1699";
chrX	ENSEMBL_gcm37	exon	159904020	159904097	5.32943019746031	+	.	gene_id "ENSMUSG00000000037.18"; transcript_id "ENSMUSG00000000037.18_tx_10"; exon_id "chrX_159904020_159904097_+"; exonnum "3"; txlen "1719";
chrX	ENSEMBL_gcm37	exon	159904020	159904097	5.32943019746031	+	.	gene_id "ENSMUSG00000000037.18"; transcript_id "ENSMUSG00000000037.18_tx_11"; exon_id "chrX_159904020_159904097_+"; exonnum "4"; txlen "1797";
chrX	ENSEMBL_gcm37	exon	159904020	159904097	1.72962296117048	+	.	gene_id "ENSMUSG00000000037.18"; transcript_id "ENSMUSG00000000037.18_tx_13"; exon_id "chrX_159904020_159904097_+"; exonnum "2"; txlen "1719";
chrX	ENSEMBL_gcm37	exon	159904020	159904097	1.72962296117048	+	.	gene_id "ENSMUSG00000000037.18"; transcript_id "ENSMUSG00000000037.18_tx_14"; exon_id "chrX_159904020_159904097_+"; exonnum "2"; txlen "1641";
chrX	ENSEMBL_gcm37	exon	159904020	159904097	30.7027980053386	+	.	gene_id "ENSMUSG00000000037.18"; transcript_id "ENSMUSG00000000037.18_tx_2"; exon_id "chrX_159904020_159904097_+"; exonnum "2"; txlen "1543";
chrX	ENSEMBL_gcm37	exon	159904020	159904097	25.6537651853107	+	.	gene_id "ENSMUSG00000000037.18"; transcript_id "ENSMUSG00000000037.18_tx_4"; exon_id "chrX_159904020_159904097_+"; exonnum "3"; txlen "1621";
chrX	ENSEMBL_gcm37	exon	159904020	159904097	11.8749726583808	+	.	gene_id "ENSMUSG00000000037.18"; transcript_id "ENSMUSG00000000037.18_tx_5"; exon_id "chrX_159904020_159904097_+"; exonnum "2"; txlen "1465";
chrX	ENSEMBL_gcm37	exon	159904020	159904097	11.8749726583808	+	.	gene_id "ENSMUSG00000000037.18"; transcript_id "ENSMUSG00000000037.18_tx_6"; exon_id "chrX_159904020_159904097_+"; exonnum "3"; txlen "1543";
chrX	ENSEMBL_gcm37	exon	159904020	159904097	11.8749726583808	+	.	gene_id "ENSMUSG00000000037.18"; transcript_id "ENSMUSG00000000037.18_tx_7"; exon_id "chrX_159904020_159904097_+"; exonnum "4"; txlen "1621";
chrX	ENSEMBL_gcm37	exon	159904020	159904097	5.45274469665778	+	.	gene_id "ENSMUSG00000000037.18"; transcript_id "ENSMUSG00000000037.18_tx_8"; exon_id "chrX_159904020_159904097_+"; exonnum "3"; txlen "1797";
chrX	ENSEMBL_gcm37	exon	159904020	159904097	5.45274469665778	+	.	gene_id "ENSMUSG00000000037.18"; transcript_id "ENSMUSG00000000037.18_tx_9"; exon_id "chrX_159904020_159904097_+"; exonnum "4"; txlen "1875";
chrX	HAVANA	UTR	159907264	159907419	0	+	.	gene_id "ENSMUSG00000000037.18"; transcript_id "ENSMUST00000087090.10"; gene_type "protein_coding"; gene_name "Scml2"; transcript_type "protein_coding"; transcript_name "Scml2-204"; exon_number 1; exon_id "ENSMUSE00000652672.3"; level 2; protein_id "ENSMUSP00000084325.4"; transcript_support_level "5"; mgi_id "MGI:1340042"; tag "basic"; havana_gene "OTTMUSG00000019586.1"; havana_transcript "OTTMUST00000046919.1";
chrX	HAVANA	exon	159907264	159907425	0	+	.	gene_id "ENSMUSG00000000037.18"; transcript_id "ENSMUST00000087090.10"; gene_type "protein_coding"; gene_name "Scml2"; transcript_type "protein_coding"; transcript_name "Scml2-204"; exon_number 1; exon_id "ENSMUSE00000652672.3"; level 2; protein_id "ENSMUSP00000084325.4"; transcript_support_level "5"; mgi_id "MGI:1340042"; tag "basic"; havana_gene "OTTMUSG00000019586.1"; havana_transcript "OTTMUST00000046919.1";
chrX	HAVANA	transcript	159907264	160039882	0	+	.	gene_id "ENSMUSG00000000037.18"; transcript_id "ENSMUST00000087090.10"; gene_type "protein_coding"; gene_name "Scml2"; transcript_type "protein_coding"; transcript_name "Scml2-204"; level 2; protein_id "ENSMUSP00000084325.4"; transcript_support_level "5"; mgi_id "MGI:1340042"; tag "basic"; havana_gene "OTTMUSG00000019586.1"; havana_transcript "OTTMUST00000046919.1";
chrX	HAVANA	start_codon	159907420	159907422	0	+	0	gene_id "ENSMUSG00000000037.18"; transcript_id "ENSMUST00000087090.10"; gene_type "protein_coding"; gene_name "Scml2"; transcript_type "protein_coding"; transcript_name "Scml2-204"; exon_number 1; exon_id "ENSMUSE00000652672.3"; level 2; protein_id "ENSMUSP00000084325.4"; transcript_support_level "5"; mgi_id "MGI:1340042"; tag "basic"; havana_gene "OTTMUSG00000019586.1"; havana_transcript "OTTMUST00000046919.1";
chrX	HAVANA	CDS	159907420	159907425	0	+	0	gene_id "ENSMUSG00000000037.18"; transcript_id "ENSMUST00000087090.10"; gene_type "protein_coding"; gene_name "Scml2"; transcript_type "protein_coding"; transcript_name "Scml2-204"; exon_number 1; exon_id "ENSMUSE00000652672.3"; level 2; protein_id "ENSMUSP00000084325.4"; transcript_support_level "5"; mgi_id "MGI:1340042"; tag "basic"; havana_gene "OTTMUSG00000019586.1"; havana_transcript "OTTMUST00000046919.1";
chrX	HAVANA	exon	159927759	159927836	0	+	.	gene_id "ENSMUSG00000000037.18"; transcript_id "ENSMUST00000238603.2"; gene_type "protein_coding"; gene_name "Scml2"; transcript_type "protein_coding"; transcript_name "Scml2-209"; exon_number 5; exon_id "ENSMUSE00001002685.2"; level 2; protein_id "ENSMUSP00000158772.2"; mgi_id "MGI:1340042"; tag "RNA_Seq_supported_only"; tag "mRNA_end_NF"; tag "cds_end_NF"; havana_gene "OTTMUSG00000019586.1"; havana_transcript "OTTMUST00000181553.1";
chrX	HAVANA	CDS	159927759	159927836	0	+	0	gene_id "ENSMUSG00000000037.18"; transcript_id "ENSMUST00000238603.2"; gene_type "protein_coding"; gene_name "Scml2"; transcript_type "protein_coding"; transcript_name "Scml2-209"; exon_number 5; exon_id "ENSMUSE00001002685.2"; level 2; protein_id "ENSMUSP00000158772.2"; mgi_id "MGI:1340042"; tag "RNA_Seq_supported_only"; tag "mRNA_end_NF"; tag "cds_end_NF"; havana_gene "OTTMUSG00000019586.1"; havana_transcript "OTTMUST00000181553.1";
chrX	HAVANA	exon	159927759	159927836	0	+	.	gene_id "ENSMUSG00000000037.18"; transcript_id "ENSMUST00000101113.9"; gene_type "protein_coding"; gene_name "Scml2"; transcript_type "protein_coding"; transcript_name "Scml2-205"; exon_number 3; exon_id "ENSMUSE00001002685.2"; level 2; protein_id "ENSMUSP00000098672.3"; transcript_support_level "5"; mgi_id "MGI:1340042"; tag "basic"; havana_gene "OTTMUSG00000019586.1"; havana_transcript "OTTMUST00000046920.1";
chrX	HAVANA	CDS	159927759	159927836	0	+	0	gene_id "ENSMUSG00000000037.18"; transcript_id "ENSMUST00000101113.9"; gene_type "protein_coding"; gene_name "Scml2"; transcript_type "protein_coding"; transcript_name "Scml2-205"; exon_number 3; exon_id "ENSMUSE00001002685.2"; level 2; protein_id "ENSMUSP00000098672.3"; transcript_support_level "5"; mgi_id "MGI:1340042"; tag "basic"; havana_gene "OTTMUSG00000019586.1"; havana_transcript "OTTMUST00000046920.1";
chrX	HAVANA	exon	159927759	159927836	0	+	.	gene_id "ENSMUSG00000000037.18"; transcript_id "ENSMUST00000087090.10"; gene_type "protein_coding"; gene_name "Scml2"; transcript_type "protein_coding"; transcript_name "Scml2-204"; exon_number 2; exon_id "ENSMUSE00001002685.2"; level 2; protein_id "ENSMUSP00000084325.4"; transcript_support_level "5"; mgi_id "MGI:1340042"; tag "basic"; havana_gene "OTTMUSG00000019586.1"; havana_transcript "OTTMUST00000046919.1";
chrX	HAVANA	CDS	159927759	159927836	0	+	0	gene_id "ENSMUSG00000000037.18"; transcript_id "ENSMUST00000087090.10"; gene_type "protein_coding"; gene_name "Scml2"; transcript_type "protein_coding"; transcript_name "Scml2-204"; exon_number 2; exon_id "ENSMUSE00001002685.2"; level 2; protein_id "ENSMUSP00000084325.4"; transcript_support_level "5"; mgi_id "MGI:1340042"; tag "basic"; havana_gene "OTTMUSG00000019586.1"; havana_transcript "OTTMUST00000046919.1";
chrX	ENSEMBL_gcm37	exon	159927759	159927836	34.7796056480452	+	.	gene_id "ENSMUSG00000000037.18"; transcript_id "ENSMUSG00000000037.18_tx_1"; exon_id "chrX_159927759_159927836_+"; exonnum "5"; txlen "1699";
chrX	ENSEMBL_gcm37	exon	159927759	159927836	1.72962296117048	+	.	gene_id "ENSMUSG00000000037.18"; transcript_id "ENSMUSG00000000037.18_tx_13"; exon_id "chrX_159927759_159927836_+"; exonnum "3"; txlen "1719";
chrX	ENSEMBL_gcm37	exon	159927759	159927836	30.7027980053386	+	.	gene_id "ENSMUSG00000000037.18"; transcript_id "ENSMUSG00000000037.18_tx_2"; exon_id "chrX_159927759_159927836_+"; exonnum "3"; txlen "1543";
chrX	ENSEMBL_gcm37	exon	159927759	159927836	25.6537651853107	+	.	gene_id "ENSMUSG00000000037.18"; transcript_id "ENSMUSG00000000037.18_tx_4"; exon_id "chrX_159927759_159927836_+"; exonnum "4"; txlen "1621";
chrX	ENSEMBL_gcm37	exon	159927759	159927836	5.45274469665778	+	.	gene_id "ENSMUSG00000000037.18"; transcript_id "ENSMUSG00000000037.18_tx_8"; exon_id "chrX_159927759_159927836_+"; exonnum "4"; txlen "1797";
chrX	ENSEMBL_gcm37	exon	159927759	159927836	5.45274469665778	+	.	gene_id "ENSMUSG00000000037.18"; transcript_id "ENSMUSG00000000037.18_tx_9"; exon_id "chrX_159927759_159927836_+"; exonnum "5"; txlen "1875";
chrX	HAVANA	exon	159936829	159936906	0	+	.	gene_id "ENSMUSG00000000037.18"; transcript_id "ENSMUST00000238603.2"; gene_type "protein_coding"; gene_name "Scml2"; transcript_type "protein_coding"; transcript_name "Scml2-209"; exon_number 6; exon_id "ENSMUSE00001072482.2"; level 2; protein_id "ENSMUSP00000158772.2"; mgi_id "MGI:1340042"; tag "RNA_Seq_supported_only"; tag "mRNA_end_NF"; tag "cds_end_NF"; havana_gene "OTTMUSG00000019586.1"; havana_transcript "OTTMUST00000181553.1";
chrX	HAVANA	CDS	159936829	159936906	0	+	0	gene_id "ENSMUSG00000000037.18"; transcript_id "ENSMUST00000238603.2"; gene_type "protein_coding"; gene_name "Scml2"; transcript_type "protein_coding"; transcript_name "Scml2-209"; exon_number 6; exon_id "ENSMUSE00001072482.2"; level 2; protein_id "ENSMUSP00000158772.2"; mgi_id "MGI:1340042"; tag "RNA_Seq_supported_only"; tag "mRNA_end_NF"; tag "cds_end_NF"; havana_gene "OTTMUSG00000019586.1"; havana_transcript "OTTMUST00000181553.1";
chrX	HAVANA	exon	159936829	159936906	0	+	.	gene_id "ENSMUSG00000000037.18"; transcript_id "ENSMUST00000101113.9"; gene_type "protein_coding"; gene_name "Scml2"; transcript_type "protein_coding"; transcript_name "Scml2-205"; exon_number 4; exon_id "ENSMUSE00001072482.2"; level 2; protein_id "ENSMUSP00000098672.3"; transcript_support_level "5"; mgi_id "MGI:1340042"; tag "basic"; havana_gene "OTTMUSG00000019586.1"; havana_transcript "OTTMUST00000046920.1";
chrX	HAVANA	CDS	159936829	159936906	0	+	0	gene_id "ENSMUSG00000000037.18"; transcript_id "ENSMUST00000101113.9"; gene_type "protein_coding"; gene_name "Scml2"; transcript_type "protein_coding"; transcript_name "Scml2-205"; exon_number 4; exon_id "ENSMUSE00001072482.2"; level 2; protein_id "ENSMUSP00000098672.3"; transcript_support_level "5"; mgi_id "MGI:1340042"; tag "basic"; havana_gene "OTTMUSG00000019586.1"; havana_transcript "OTTMUST00000046920.1";
chrX	HAVANA	exon	159936829	159936906	0	+	.	gene_id "ENSMUSG00000000037.18"; transcript_id "ENSMUST00000087090.10"; gene_type "protein_coding"; gene_name "Scml2"; transcript_type "protein_coding"; transcript_name "Scml2-204"; exon_number 3; exon_id "ENSMUSE00001072482.2"; level 2; protein_id "ENSMUSP00000084325.4"; transcript_support_level "5"; mgi_id "MGI:1340042"; tag "basic"; havana_gene "OTTMUSG00000019586.1"; havana_transcript "OTTMUST00000046919.1";
chrX	HAVANA	CDS	159936829	159936906	0	+	0	gene_id "ENSMUSG00000000037.18"; transcript_id "ENSMUST00000087090.10"; gene_type "protein_coding"; gene_name "Scml2"; transcript_type "protein_coding"; transcript_name "Scml2-204"; exon_number 3; exon_id "ENSMUSE00001072482.2"; level 2; protein_id "ENSMUSP00000084325.4"; transcript_support_level "5"; mgi_id "MGI:1340042"; tag "basic"; havana_gene "OTTMUSG00000019586.1"; havana_transcript "OTTMUST00000046919.1";
chrX	ENSEMBL_gcm37	exon	159936829	159936906	34.7796056480452	+	.	gene_id "ENSMUSG00000000037.18"; transcript_id "ENSMUSG00000000037.18_tx_1"; exon_id "chrX_159936829_159936906_+"; exonnum "6"; txlen "1699";
chrX	ENSEMBL_gcm37	exon	159936829	159936906	5.32943019746031	+	.	gene_id "ENSMUSG00000000037.18"; transcript_id "ENSMUSG00000000037.18_tx_10"; exon_id "chrX_159936829_159936906_+"; exonnum "4"; txlen "1719";
chrX	ENSEMBL_gcm37	exon	159936829	159936906	5.32943019746031	+	.	gene_id "ENSMUSG00000000037.18"; transcript_id "ENSMUSG00000000037.18_tx_11"; exon_id "chrX_159936829_159936906_+"; exonnum "5"; txlen "1797";
chrX	ENSEMBL_gcm37	exon	159936829	159936906	3.02490522840402	+	.	gene_id "ENSMUSG00000000037.18"; transcript_id "ENSMUSG00000000037.18_tx_12"; exon_id "chrX_159936829_159936906_+"; exonnum "2"; txlen "1387";
chrX	ENSEMBL_gcm37	exon	159936829	159936906	1.72962296117048	+	.	gene_id "ENSMUSG00000000037.18"; transcript_id "ENSMUSG00000000037.18_tx_13"; exon_id "chrX_159936829_159936906_+"; exonnum "4"; txlen "1719";
chrX	ENSEMBL_gcm37	exon	159936829	159936906	1.72962296117048	+	.	gene_id "ENSMUSG00000000037.18"; transcript_id "ENSMUSG00000000037.18_tx_14"; exon_id "chrX_159936829_159936906_+"; exonnum "3"; txlen "1641";
chrX	ENSEMBL_gcm37	exon	159936829	159936906	30.7027980053386	+	.	gene_id "ENSMUSG00000000037.18"; transcript_id "ENSMUSG00000000037.18_tx_2"; exon_id "chrX_159936829_159936906_+"; exonnum "4"; txlen "1543";
chrX	ENSEMBL_gcm37	exon	159936829	159936906	25.6537651853107	+	.	gene_id "ENSMUSG00000000037.18"; transcript_id "ENSMUSG00000000037.18_tx_4"; exon_id "chrX_159936829_159936906_+"; exonnum "5"; txlen "1621";
chrX	ENSEMBL_gcm37	exon	159936829	159936906	11.8749726583808	+	.	gene_id "ENSMUSG00000000037.18"; transcript_id "ENSMUSG00000000037.18_tx_5"; exon_id "chrX_159936829_159936906_+"; exonnum "3"; txlen "1465";
chrX	ENSEMBL_gcm37	exon	159936829	159936906	11.8749726583808	+	.	gene_id "ENSMUSG00000000037.18"; transcript_id "ENSMUSG00000000037.18_tx_6"; exon_id "chrX_159936829_159936906_+"; exonnum "4"; txlen "1543";
chrX	ENSEMBL_gcm37	exon	159936829	159936906	11.8749726583808	+	.	gene_id "ENSMUSG00000000037.18"; transcript_id "ENSMUSG00000000037.18_tx_7"; exon_id "chrX_159936829_159936906_+"; exonnum "5"; txlen "1621";
chrX	ENSEMBL_gcm37	exon	159936829	159936906	5.45274469665778	+	.	gene_id "ENSMUSG00000000037.18"; transcript_id "ENSMUSG00000000037.18_tx_8"; exon_id "chrX_159936829_159936906_+"; exonnum "5"; txlen "1797";
chrX	ENSEMBL_gcm37	exon	159936829	159936906	5.45274469665778	+	.	gene_id "ENSMUSG00000000037.18"; transcript_id "ENSMUSG00000000037.18_tx_9"; exon_id "chrX_159936829_159936906_+"; exonnum "6"; txlen "1875";
chrX	HAVANA	exon	159945746	159946244	0	+	.	gene_id "ENSMUSG00000000037.18"; transcript_id "ENSMUST00000074802.12"; gene_type "protein_coding"; gene_name "Scml2"; transcript_type "protein_coding"; transcript_name "Scml2-202"; exon_number 1; exon_id "ENSMUSE00000691276.2"; level 1; protein_id "ENSMUSP00000074356.6"; transcript_support_level "5"; mgi_id "MGI:1340042"; tag "basic"; tag "exp_conf"; tag "CCDS"; ccdsid "CCDS81193.1"; havana_gene "OTTMUSG00000019586.1"; havana_transcript "OTTMUST00000046787.1";
chrX	HAVANA	UTR	159945746	159946244	0	+	.	gene_id "ENSMUSG00000000037.18"; transcript_id "ENSMUST00000074802.12"; gene_type "protein_coding"; gene_name "Scml2"; transcript_type "protein_coding"; transcript_name "Scml2-202"; exon_number 1; exon_id "ENSMUSE00000691276.2"; level 1; protein_id "ENSMUSP00000074356.6"; transcript_support_level "5"; mgi_id "MGI:1340042"; tag "basic"; tag "exp_conf"; tag "CCDS"; ccdsid "CCDS81193.1"; havana_gene "OTTMUSG00000019586.1"; havana_transcript "OTTMUST00000046787.1";
chrX	HAVANA	transcript	159945746	160039948	0	+	.	gene_id "ENSMUSG00000000037.18"; transcript_id "ENSMUST00000074802.12"; gene_type "protein_coding"; gene_name "Scml2"; transcript_type "protein_coding"; transcript_name "Scml2-202"; level 1; protein_id "ENSMUSP00000074356.6"; transcript_support_level "5"; mgi_id "MGI:1340042"; tag "basic"; tag "exp_conf"; tag "CCDS"; ccdsid "CCDS81193.1"; havana_gene "OTTMUSG00000019586.1"; havana_transcript "OTTMUST00000046787.1";
chrX	HAVANA	exon	159945768	159946244	0	+	.	gene_id "ENSMUSG00000000037.18"; transcript_id "ENSMUST00000019101.11"; gene_type "protein_coding"; gene_name "Scml2"; transcript_type "protein_coding"; transcript_name "Scml2-201"; exon_number 1; exon_id "ENSMUSE00000878828.2"; level 2; protein_id "ENSMUSP00000019101.5"; transcript_support_level "1"; mgi_id "MGI:1340042"; tag "basic"; tag "appris_alternative_2"; tag "CCDS"; ccdsid "CCDS72460.1"; havana_gene "OTTMUSG00000019586.1"; havana_transcript "OTTMUST00000046917.1";
chrX	HAVANA	UTR	159945768	159946244	0	+	.	gene_id "ENSMUSG00000000037.18"; transcript_id "ENSMUST00000019101.11"; gene_type "protein_coding"; gene_name "Scml2"; transcript_type "protein_coding"; transcript_name "Scml2-201"; exon_number 1; exon_id "ENSMUSE00000878828.2"; level 2; protein_id "ENSMUSP00000019101.5"; transcript_support_level "1"; mgi_id "MGI:1340042"; tag "basic"; tag "appris_alternative_2"; tag "CCDS"; ccdsid "CCDS72460.1"; havana_gene "OTTMUSG00000019586.1"; havana_transcript "OTTMUST00000046917.1";
chrX	ENSEMBL	exon	159945768	159946244	0	+	.	gene_id "ENSMUSG00000000037.18"; transcript_id "ENSMUST00000112345.8"; gene_type "protein_coding"; gene_name "Scml2"; transcript_type "protein_coding"; transcript_name "Scml2-206"; exon_number 1; exon_id "ENSMUSE00000878828.2"; level 3; protein_id "ENSMUSP00000107964.2"; transcript_support_level "5"; mgi_id "MGI:1340042"; tag "basic"; tag "appris_alternative_2"; havana_gene "OTTMUSG00000019586.1";
chrX	ENSEMBL	UTR	159945768	159946244	0	+	.	gene_id "ENSMUSG00000000037.18"; transcript_id "ENSMUST00000112345.8"; gene_type "protein_coding"; gene_name "Scml2"; transcript_type "protein_coding"; transcript_name "Scml2-206"; exon_number 1; exon_id "ENSMUSE00000878828.2"; level 3; protein_id "ENSMUSP00000107964.2"; transcript_support_level "5"; mgi_id "MGI:1340042"; tag "basic"; tag "appris_alternative_2"; havana_gene "OTTMUSG00000019586.1";
chrX	HAVANA	transcript	159945768	160041192	0	+	.	gene_id "ENSMUSG00000000037.18"; transcript_id "ENSMUST00000019101.11"; gene_type "protein_coding"; gene_name "Scml2"; transcript_type "protein_coding"; transcript_name "Scml2-201"; level 2; protein_id "ENSMUSP00000019101.5"; transcript_support_level "1"; mgi_id "MGI:1340042"; tag "basic"; tag "appris_alternative_2"; tag "CCDS"; ccdsid "CCDS72460.1"; havana_gene "OTTMUSG00000019586.1"; havana_transcript "OTTMUST00000046917.1";
chrX	ENSEMBL	transcript	159945768	160041209	0	+	.	gene_id "ENSMUSG00000000037.18"; transcript_id "ENSMUST00000112345.8"; gene_type "protein_coding"; gene_name "Scml2"; transcript_type "protein_coding"; transcript_name "Scml2-206"; level 3; protein_id "ENSMUSP00000107964.2"; transcript_support_level "5"; mgi_id "MGI:1340042"; tag "basic"; tag "appris_alternative_2"; havana_gene "OTTMUSG00000019586.1";
chrX	HAVANA	exon	159946056	159946244	0	+	.	gene_id "ENSMUSG00000000037.18"; transcript_id "ENSMUST00000077375.5"; gene_type "protein_coding"; gene_name "Scml2"; transcript_type "protein_coding"; transcript_name "Scml2-203"; exon_number 1; exon_id "ENSMUSE00000808920.2"; level 2; protein_id "ENSMUSP00000076593.5"; transcript_support_level "1"; mgi_id "MGI:1340042"; tag "basic"; tag "Ensembl_canonical"; tag "GENCODE_Primary"; tag "appris_principal_2"; havana_gene "OTTMUSG00000019586.1"; havana_transcript "OTTMUST00000046918.1";
chrX	HAVANA	UTR	159946056	159946244	0	+	.	gene_id "ENSMUSG00000000037.18"; transcript_id "ENSMUST00000077375.5"; gene_type "protein_coding"; gene_name "Scml2"; transcript_type "protein_coding"; transcript_name "Scml2-203"; exon_number 1; exon_id "ENSMUSE00000808920.2"; level 2; protein_id "ENSMUSP00000076593.5"; transcript_support_level "1"; mgi_id "MGI:1340042"; tag "basic"; tag "Ensembl_canonical"; tag "GENCODE_Primary"; tag "appris_principal_2"; havana_gene "OTTMUSG00000019586.1"; havana_transcript "OTTMUST00000046918.1";
chrX	HAVANA	transcript	159946056	160038655	0	+	.	gene_id "ENSMUSG00000000037.18"; transcript_id "ENSMUST00000077375.5"; gene_type "protein_coding"; gene_name "Scml2"; transcript_type "protein_coding"; transcript_name "Scml2-203"; level 2; protein_id "ENSMUSP00000076593.5"; transcript_support_level "1"; mgi_id "MGI:1340042"; tag "basic"; tag "Ensembl_canonical"; tag "GENCODE_Primary"; tag "appris_principal_2"; havana_gene "OTTMUSG00000019586.1"; havana_transcript "OTTMUST00000046918.1";
chrX	HAVANA	UTR	159954486	159954509	0	+	.	gene_id "ENSMUSG00000000037.18"; transcript_id "ENSMUST00000074802.12"; gene_type "protein_coding"; gene_name "Scml2"; transcript_type "protein_coding"; transcript_name "Scml2-202"; exon_number 2; exon_id "ENSMUSE00001228766.2"; level 1; protein_id "ENSMUSP00000074356.6"; transcript_support_level "5"; mgi_id "MGI:1340042"; tag "basic"; tag "exp_conf"; tag "CCDS"; ccdsid "CCDS81193.1"; havana_gene "OTTMUSG00000019586.1"; havana_transcript "OTTMUST00000046787.1";
chrX	HAVANA	UTR	159954486	159954509	0	+	.	gene_id "ENSMUSG00000000037.18"; transcript_id "ENSMUST00000019101.11"; gene_type "protein_coding"; gene_name "Scml2"; transcript_type "protein_coding"; transcript_name "Scml2-201"; exon_number 2; exon_id "ENSMUSE00001228766.2"; level 2; protein_id "ENSMUSP00000019101.5"; transcript_support_level "1"; mgi_id "MGI:1340042"; tag "basic"; tag "appris_alternative_2"; tag "CCDS"; ccdsid "CCDS72460.1"; havana_gene "OTTMUSG00000019586.1"; havana_transcript "OTTMUST00000046917.1";
chrX	ENSEMBL	UTR	159954486	159954509	0	+	.	gene_id "ENSMUSG00000000037.18"; transcript_id "ENSMUST00000112345.8"; gene_type "protein_coding"; gene_name "Scml2"; transcript_type "protein_coding"; transcript_name "Scml2-206"; exon_number 2; exon_id "ENSMUSE00001228766.2"; level 3; protein_id "ENSMUSP00000107964.2"; transcript_support_level "5"; mgi_id "MGI:1340042"; tag "basic"; tag "appris_alternative_2"; havana_gene "OTTMUSG00000019586.1";
chrX	HAVANA	UTR	159954486	159954509	0	+	.	gene_id "ENSMUSG00000000037.18"; transcript_id "ENSMUST00000077375.5"; gene_type "protein_coding"; gene_name "Scml2"; transcript_type "protein_coding"; transcript_name "Scml2-203"; exon_number 2; exon_id "ENSMUSE00001228766.2"; level 2; protein_id "ENSMUSP00000076593.5"; transcript_support_level "1"; mgi_id "MGI:1340042"; tag "basic"; tag "Ensembl_canonical"; tag "GENCODE_Primary"; tag "appris_principal_2"; havana_gene "OTTMUSG00000019586.1"; havana_transcript "OTTMUST00000046918.1";
chrX	HAVANA	exon	159954486	159954531	0	+	.	gene_id "ENSMUSG00000000037.18"; transcript_id "ENSMUST00000238603.2"; gene_type "protein_coding"; gene_name "Scml2"; transcript_type "protein_coding"; transcript_name "Scml2-209"; exon_number 7; exon_id "ENSMUSE00001223045.2"; level 2; protein_id "ENSMUSP00000158772.2"; mgi_id "MGI:1340042"; tag "RNA_Seq_supported_only"; tag "mRNA_end_NF"; tag "cds_end_NF"; havana_gene "OTTMUSG00000019586.1"; havana_transcript "OTTMUST00000181553.1";
chrX	HAVANA	CDS	159954486	159954531	0	+	0	gene_id "ENSMUSG00000000037.18"; transcript_id "ENSMUST00000238603.2"; gene_type "protein_coding"; gene_name "Scml2"; transcript_type "protein_coding"; transcript_name "Scml2-209"; exon_number 7; exon_id "ENSMUSE00001223045.2"; level 2; protein_id "ENSMUSP00000158772.2"; mgi_id "MGI:1340042"; tag "RNA_Seq_supported_only"; tag "mRNA_end_NF"; tag "cds_end_NF"; havana_gene "OTTMUSG00000019586.1"; havana_transcript "OTTMUST00000181553.1";
chrX	HAVANA	exon	159954486	159954531	0	+	.	gene_id "ENSMUSG00000000037.18"; transcript_id "ENSMUST00000101113.9"; gene_type "protein_coding"; gene_name "Scml2"; transcript_type "protein_coding"; transcript_name "Scml2-205"; exon_number 5; exon_id "ENSMUSE00001223045.2"; level 2; protein_id "ENSMUSP00000098672.3"; transcript_support_level "5"; mgi_id "MGI:1340042"; tag "basic"; havana_gene "OTTMUSG00000019586.1"; havana_transcript "OTTMUST00000046920.1";
chrX	HAVANA	CDS	159954486	159954531	0	+	0	gene_id "ENSMUSG00000000037.18"; transcript_id "ENSMUST00000101113.9"; gene_type "protein_coding"; gene_name "Scml2"; transcript_type "protein_coding"; transcript_name "Scml2-205"; exon_number 5; exon_id "ENSMUSE00001223045.2"; level 2; protein_id "ENSMUSP00000098672.3"; transcript_support_level "5"; mgi_id "MGI:1340042"; tag "basic"; havana_gene "OTTMUSG00000019586.1"; havana_transcript "OTTMUST00000046920.1";
chrX	HAVANA	exon	159954486	159954531	0	+	.	gene_id "ENSMUSG00000000037.18"; transcript_id "ENSMUST00000087090.10"; gene_type "protein_coding"; gene_name "Scml2"; transcript_type "protein_coding"; transcript_name "Scml2-204"; exon_number 4; exon_id "ENSMUSE00001223045.2"; level 2; protein_id "ENSMUSP00000084325.4"; transcript_support_level "5"; mgi_id "MGI:1340042"; tag "basic"; havana_gene "OTTMUSG00000019586.1"; havana_transcript "OTTMUST00000046919.1";
chrX	HAVANA	CDS	159954486	159954531	0	+	0	gene_id "ENSMUSG00000000037.18"; transcript_id "ENSMUST00000087090.10"; gene_type "protein_coding"; gene_name "Scml2"; transcript_type "protein_coding"; transcript_name "Scml2-204"; exon_number 4; exon_id "ENSMUSE00001223045.2"; level 2; protein_id "ENSMUSP00000084325.4"; transcript_support_level "5"; mgi_id "MGI:1340042"; tag "basic"; havana_gene "OTTMUSG00000019586.1"; havana_transcript "OTTMUST00000046919.1";
chrX	HAVANA	exon	159954486	159954531	0	+	.	gene_id "ENSMUSG00000000037.18"; transcript_id "ENSMUST00000074802.12"; gene_type "protein_coding"; gene_name "Scml2"; transcript_type "protein_coding"; transcript_name "Scml2-202"; exon_number 2; exon_id "ENSMUSE00001228766.2"; level 1; protein_id "ENSMUSP00000074356.6"; transcript_support_level "5"; mgi_id "MGI:1340042"; tag "basic"; tag "exp_conf"; tag "CCDS"; ccdsid "CCDS81193.1"; havana_gene "OTTMUSG00000019586.1"; havana_transcript "OTTMUST00000046787.1";
chrX	HAVANA	exon	159954486	159954531	0	+	.	gene_id "ENSMUSG00000000037.18"; transcript_id "ENSMUST00000019101.11"; gene_type "protein_coding"; gene_name "Scml2"; transcript_type "protein_coding"; transcript_name "Scml2-201"; exon_number 2; exon_id "ENSMUSE00001228766.2"; level 2; protein_id "ENSMUSP00000019101.5"; transcript_support_level "1"; mgi_id "MGI:1340042"; tag "basic"; tag "appris_alternative_2"; tag "CCDS"; ccdsid "CCDS72460.1"; havana_gene "OTTMUSG00000019586.1"; havana_transcript "OTTMUST00000046917.1";
chrX	ENSEMBL	exon	159954486	159954531	0	+	.	gene_id "ENSMUSG00000000037.18"; transcript_id "ENSMUST00000112345.8"; gene_type "protein_coding"; gene_name "Scml2"; transcript_type "protein_coding"; transcript_name "Scml2-206"; exon_number 2; exon_id "ENSMUSE00001228766.2"; level 3; protein_id "ENSMUSP00000107964.2"; transcript_support_level "5"; mgi_id "MGI:1340042"; tag "basic"; tag "appris_alternative_2"; havana_gene "OTTMUSG00000019586.1";
chrX	HAVANA	exon	159954486	159954531	0	+	.	gene_id "ENSMUSG00000000037.18"; transcript_id "ENSMUST00000077375.5"; gene_type "protein_coding"; gene_name "Scml2"; transcript_type "protein_coding"; transcript_name "Scml2-203"; exon_number 2; exon_id "ENSMUSE00001228766.2"; level 2; protein_id "ENSMUSP00000076593.5"; transcript_support_level "1"; mgi_id "MGI:1340042"; tag "basic"; tag "Ensembl_canonical"; tag "GENCODE_Primary"; tag "appris_principal_2"; havana_gene "OTTMUSG00000019586.1"; havana_transcript "OTTMUST00000046918.1";
chrX	ENSEMBL_gcm37	exon	159954486	159954531	34.7796056480452	+	.	gene_id "ENSMUSG00000000037.18"; transcript_id "ENSMUSG00000000037.18_tx_1"; exon_id "chrX_159954486_159954531_+"; exonnum "7"; txlen "1699";
chrX	ENSEMBL_gcm37	exon	159954486	159954531	5.32943019746031	+	.	gene_id "ENSMUSG00000000037.18"; transcript_id "ENSMUSG00000000037.18_tx_10"; exon_id "chrX_159954486_159954531_+"; exonnum "5"; txlen "1719";
chrX	ENSEMBL_gcm37	exon	159954486	159954531	5.32943019746031	+	.	gene_id "ENSMUSG00000000037.18"; transcript_id "ENSMUSG00000000037.18_tx_11"; exon_id "chrX_159954486_159954531_+"; exonnum "6"; txlen "1797";
chrX	ENSEMBL_gcm37	exon	159954486	159954531	3.02490522840402	+	.	gene_id "ENSMUSG00000000037.18"; transcript_id "ENSMUSG00000000037.18_tx_12"; exon_id "chrX_159954486_159954531_+"; exonnum "3"; txlen "1387";
chrX	ENSEMBL_gcm37	exon	159954486	159954531	1.72962296117048	+	.	gene_id "ENSMUSG00000000037.18"; transcript_id "ENSMUSG00000000037.18_tx_13"; exon_id "chrX_159954486_159954531_+"; exonnum "5"; txlen "1719";
chrX	ENSEMBL_gcm37	exon	159954486	159954531	1.72962296117048	+	.	gene_id "ENSMUSG00000000037.18"; transcript_id "ENSMUSG00000000037.18_tx_14"; exon_id "chrX_159954486_159954531_+"; exonnum "4"; txlen "1641";
chrX	ENSEMBL_gcm37	exon	159954486	159954531	30.7027980053386	+	.	gene_id "ENSMUSG00000000037.18"; transcript_id "ENSMUSG00000000037.18_tx_2"; exon_id "chrX_159954486_159954531_+"; exonnum "5"; txlen "1543";
chrX	ENSEMBL_gcm37	exon	159954486	159954531	25.6537651853107	+	.	gene_id "ENSMUSG00000000037.18"; transcript_id "ENSMUSG00000000037.18_tx_4"; exon_id "chrX_159954486_159954531_+"; exonnum "6"; txlen "1621";
chrX	ENSEMBL_gcm37	exon	159954486	159954531	11.8749726583808	+	.	gene_id "ENSMUSG00000000037.18"; transcript_id "ENSMUSG00000000037.18_tx_5"; exon_id "chrX_159954486_159954531_+"; exonnum "4"; txlen "1465";
chrX	ENSEMBL_gcm37	exon	159954486	159954531	11.8749726583808	+	.	gene_id "ENSMUSG00000000037.18"; transcript_id "ENSMUSG00000000037.18_tx_6"; exon_id "chrX_159954486_159954531_+"; exonnum "5"; txlen "1543";
chrX	ENSEMBL_gcm37	exon	159954486	159954531	11.8749726583808	+	.	gene_id "ENSMUSG00000000037.18"; transcript_id "ENSMUSG00000000037.18_tx_7"; exon_id "chrX_159954486_159954531_+"; exonnum "6"; txlen "1621";
chrX	ENSEMBL_gcm37	exon	159954486	159954531	5.45274469665778	+	.	gene_id "ENSMUSG00000000037.18"; transcript_id "ENSMUSG00000000037.18_tx_8"; exon_id "chrX_159954486_159954531_+"; exonnum "6"; txlen "1797";
chrX	ENSEMBL_gcm37	exon	159954486	159954531	5.45274469665778	+	.	gene_id "ENSMUSG00000000037.18"; transcript_id "ENSMUSG00000000037.18_tx_9"; exon_id "chrX_159954486_159954531_+"; exonnum "7"; txlen "1875";
chrX	HAVANA	start_codon	159954510	159954512	0	+	0	gene_id "ENSMUSG00000000037.18"; transcript_id "ENSMUST00000074802.12"; gene_type "protein_coding"; gene_name "Scml2"; transcript_type "protein_coding"; transcript_name "Scml2-202"; exon_number 2; exon_id "ENSMUSE00001228766.2"; level 1; protein_id "ENSMUSP00000074356.6"; transcript_support_level "5"; mgi_id "MGI:1340042"; tag "basic"; tag "exp_conf"; tag "CCDS"; ccdsid "CCDS81193.1"; havana_gene "OTTMUSG00000019586.1"; havana_transcript "OTTMUST00000046787.1";
chrX	HAVANA	start_codon	159954510	159954512	0	+	0	gene_id "ENSMUSG00000000037.18"; transcript_id "ENSMUST00000019101.11"; gene_type "protein_coding"; gene_name "Scml2"; transcript_type "protein_coding"; transcript_name "Scml2-201"; exon_number 2; exon_id "ENSMUSE00001228766.2"; level 2; protein_id "ENSMUSP00000019101.5"; transcript_support_level "1"; mgi_id "MGI:1340042"; tag "basic"; tag "appris_alternative_2"; tag "CCDS"; ccdsid "CCDS72460.1"; havana_gene "OTTMUSG00000019586.1"; havana_transcript "OTTMUST00000046917.1";
chrX	ENSEMBL	start_codon	159954510	159954512	0	+	0	gene_id "ENSMUSG00000000037.18"; transcript_id "ENSMUST00000112345.8"; gene_type "protein_coding"; gene_name "Scml2"; transcript_type "protein_coding"; transcript_name "Scml2-206"; exon_number 2; exon_id "ENSMUSE00001228766.2"; level 3; protein_id "ENSMUSP00000107964.2"; transcript_support_level "5"; mgi_id "MGI:1340042"; tag "basic"; tag "appris_alternative_2"; havana_gene "OTTMUSG00000019586.1";
chrX	HAVANA	start_codon	159954510	159954512	0	+	0	gene_id "ENSMUSG00000000037.18"; transcript_id "ENSMUST00000077375.5"; gene_type "protein_coding"; gene_name "Scml2"; transcript_type "protein_coding"; transcript_name "Scml2-203"; exon_number 2; exon_id "ENSMUSE00001228766.2"; level 2; protein_id "ENSMUSP00000076593.5"; transcript_support_level "1"; mgi_id "MGI:1340042"; tag "basic"; tag "Ensembl_canonical"; tag "GENCODE_Primary"; tag "appris_principal_2"; havana_gene "OTTMUSG00000019586.1"; havana_transcript "OTTMUST00000046918.1";
chrX	HAVANA	CDS	159954510	159954531	0	+	0	gene_id "ENSMUSG00000000037.18"; transcript_id "ENSMUST00000074802.12"; gene_type "protein_coding"; gene_name "Scml2"; transcript_type "protein_coding"; transcript_name "Scml2-202"; exon_number 2; exon_id "ENSMUSE00001228766.2"; level 1; protein_id "ENSMUSP00000074356.6"; transcript_support_level "5"; mgi_id "MGI:1340042"; tag "basic"; tag "exp_conf"; tag "CCDS"; ccdsid "CCDS81193.1"; havana_gene "OTTMUSG00000019586.1"; havana_transcript "OTTMUST00000046787.1";
chrX	HAVANA	CDS	159954510	159954531	0	+	0	gene_id "ENSMUSG00000000037.18"; transcript_id "ENSMUST00000019101.11"; gene_type "protein_coding"; gene_name "Scml2"; transcript_type "protein_coding"; transcript_name "Scml2-201"; exon_number 2; exon_id "ENSMUSE00001228766.2"; level 2; protein_id "ENSMUSP00000019101.5"; transcript_support_level "1"; mgi_id "MGI:1340042"; tag "basic"; tag "appris_alternative_2"; tag "CCDS"; ccdsid "CCDS72460.1"; havana_gene "OTTMUSG00000019586.1"; havana_transcript "OTTMUST00000046917.1";
chrX	ENSEMBL	CDS	159954510	159954531	0	+	0	gene_id "ENSMUSG00000000037.18"; transcript_id "ENSMUST00000112345.8"; gene_type "protein_coding"; gene_name "Scml2"; transcript_type "protein_coding"; transcript_name "Scml2-206"; exon_number 2; exon_id "ENSMUSE00001228766.2"; level 3; protein_id "ENSMUSP00000107964.2"; transcript_support_level "5"; mgi_id "MGI:1340042"; tag "basic"; tag "appris_alternative_2"; havana_gene "OTTMUSG00000019586.1";
chrX	HAVANA	CDS	159954510	159954531	0	+	0	gene_id "ENSMUSG00000000037.18"; transcript_id "ENSMUST00000077375.5"; gene_type "protein_coding"; gene_name "Scml2"; transcript_type "protein_coding"; transcript_name "Scml2-203"; exon_number 2; exon_id "ENSMUSE00001228766.2"; level 2; protein_id "ENSMUSP00000076593.5"; transcript_support_level "1"; mgi_id "MGI:1340042"; tag "basic"; tag "Ensembl_canonical"; tag "GENCODE_Primary"; tag "appris_principal_2"; havana_gene "OTTMUSG00000019586.1"; havana_transcript "OTTMUST00000046918.1";
chrX	HAVANA	exon	159960243	159960313	0	+	.	gene_id "ENSMUSG00000000037.18"; transcript_id "ENSMUST00000238603.2"; gene_type "protein_coding"; gene_name "Scml2"; transcript_type "protein_coding"; transcript_name "Scml2-209"; exon_number 8; exon_id "ENSMUSE00001089937.2"; level 2; protein_id "ENSMUSP00000158772.2"; mgi_id "MGI:1340042"; tag "RNA_Seq_supported_only"; tag "mRNA_end_NF"; tag "cds_end_NF"; havana_gene "OTTMUSG00000019586.1"; havana_transcript "OTTMUST00000181553.1";
chrX	HAVANA	CDS	159960243	159960313	0	+	2	gene_id "ENSMUSG00000000037.18"; transcript_id "ENSMUST00000238603.2"; gene_type "protein_coding"; gene_name "Scml2"; transcript_type "protein_coding"; transcript_name "Scml2-209"; exon_number 8; exon_id "ENSMUSE00001089937.2"; level 2; protein_id "ENSMUSP00000158772.2"; mgi_id "MGI:1340042"; tag "RNA_Seq_supported_only"; tag "mRNA_end_NF"; tag "cds_end_NF"; havana_gene "OTTMUSG00000019586.1"; havana_transcript "OTTMUST00000181553.1";
chrX	HAVANA	exon	159960243	159960313	0	+	.	gene_id "ENSMUSG00000000037.18"; transcript_id "ENSMUST00000101113.9"; gene_type "protein_coding"; gene_name "Scml2"; transcript_type "protein_coding"; transcript_name "Scml2-205"; exon_number 6; exon_id "ENSMUSE00001089937.2"; level 2; protein_id "ENSMUSP00000098672.3"; transcript_support_level "5"; mgi_id "MGI:1340042"; tag "basic"; havana_gene "OTTMUSG00000019586.1"; havana_transcript "OTTMUST00000046920.1";
chrX	HAVANA	CDS	159960243	159960313	0	+	2	gene_id "ENSMUSG00000000037.18"; transcript_id "ENSMUST00000101113.9"; gene_type "protein_coding"; gene_name "Scml2"; transcript_type "protein_coding"; transcript_name "Scml2-205"; exon_number 6; exon_id "ENSMUSE00001089937.2"; level 2; protein_id "ENSMUSP00000098672.3"; transcript_support_level "5"; mgi_id "MGI:1340042"; tag "basic"; havana_gene "OTTMUSG00000019586.1"; havana_transcript "OTTMUST00000046920.1";
chrX	HAVANA	exon	159960243	159960313	0	+	.	gene_id "ENSMUSG00000000037.18"; transcript_id "ENSMUST00000087090.10"; gene_type "protein_coding"; gene_name "Scml2"; transcript_type "protein_coding"; transcript_name "Scml2-204"; exon_number 5; exon_id "ENSMUSE00001089937.2"; level 2; protein_id "ENSMUSP00000084325.4"; transcript_support_level "5"; mgi_id "MGI:1340042"; tag "basic"; havana_gene "OTTMUSG00000019586.1"; havana_transcript "OTTMUST00000046919.1";
chrX	HAVANA	CDS	159960243	159960313	0	+	2	gene_id "ENSMUSG00000000037.18"; transcript_id "ENSMUST00000087090.10"; gene_type "protein_coding"; gene_name "Scml2"; transcript_type "protein_coding"; transcript_name "Scml2-204"; exon_number 5; exon_id "ENSMUSE00001089937.2"; level 2; protein_id "ENSMUSP00000084325.4"; transcript_support_level "5"; mgi_id "MGI:1340042"; tag "basic"; havana_gene "OTTMUSG00000019586.1"; havana_transcript "OTTMUST00000046919.1";
chrX	HAVANA	exon	159960243	159960313	0	+	.	gene_id "ENSMUSG00000000037.18"; transcript_id "ENSMUST00000074802.12"; gene_type "protein_coding"; gene_name "Scml2"; transcript_type "protein_coding"; transcript_name "Scml2-202"; exon_number 3; exon_id "ENSMUSE00001089937.2"; level 1; protein_id "ENSMUSP00000074356.6"; transcript_support_level "5"; mgi_id "MGI:1340042"; tag "basic"; tag "exp_conf"; tag "CCDS"; ccdsid "CCDS81193.1"; havana_gene "OTTMUSG00000019586.1"; havana_transcript "OTTMUST00000046787.1";
chrX	HAVANA	CDS	159960243	159960313	0	+	2	gene_id "ENSMUSG00000000037.18"; transcript_id "ENSMUST00000074802.12"; gene_type "protein_coding"; gene_name "Scml2"; transcript_type "protein_coding"; transcript_name "Scml2-202"; exon_number 3; exon_id "ENSMUSE00001089937.2"; level 1; protein_id "ENSMUSP00000074356.6"; transcript_support_level "5"; mgi_id "MGI:1340042"; tag "basic"; tag "exp_conf"; tag "CCDS"; ccdsid "CCDS81193.1"; havana_gene "OTTMUSG00000019586.1"; havana_transcript "OTTMUST00000046787.1";
chrX	HAVANA	exon	159960243	159960313	0	+	.	gene_id "ENSMUSG00000000037.18"; transcript_id "ENSMUST00000019101.11"; gene_type "protein_coding"; gene_name "Scml2"; transcript_type "protein_coding"; transcript_name "Scml2-201"; exon_number 3; exon_id "ENSMUSE00001089937.2"; level 2; protein_id "ENSMUSP00000019101.5"; transcript_support_level "1"; mgi_id "MGI:1340042"; tag "basic"; tag "appris_alternative_2"; tag "CCDS"; ccdsid "CCDS72460.1"; havana_gene "OTTMUSG00000019586.1"; havana_transcript "OTTMUST00000046917.1";
chrX	HAVANA	CDS	159960243	159960313	0	+	2	gene_id "ENSMUSG00000000037.18"; transcript_id "ENSMUST00000019101.11"; gene_type "protein_coding"; gene_name "Scml2"; transcript_type "protein_coding"; transcript_name "Scml2-201"; exon_number 3; exon_id "ENSMUSE00001089937.2"; level 2; protein_id "ENSMUSP00000019101.5"; transcript_support_level "1"; mgi_id "MGI:1340042"; tag "basic"; tag "appris_alternative_2"; tag "CCDS"; ccdsid "CCDS72460.1"; havana_gene "OTTMUSG00000019586.1"; havana_transcript "OTTMUST00000046917.1";
chrX	ENSEMBL	exon	159960243	159960313	0	+	.	gene_id "ENSMUSG00000000037.18"; transcript_id "ENSMUST00000112345.8"; gene_type "protein_coding"; gene_name "Scml2"; transcript_type "protein_coding"; transcript_name "Scml2-206"; exon_number 3; exon_id "ENSMUSE00001089937.2"; level 3; protein_id "ENSMUSP00000107964.2"; transcript_support_level "5"; mgi_id "MGI:1340042"; tag "basic"; tag "appris_alternative_2"; havana_gene "OTTMUSG00000019586.1";
chrX	ENSEMBL	CDS	159960243	159960313	0	+	2	gene_id "ENSMUSG00000000037.18"; transcript_id "ENSMUST00000112345.8"; gene_type "protein_coding"; gene_name "Scml2"; transcript_type "protein_coding"; transcript_name "Scml2-206"; exon_number 3; exon_id "ENSMUSE00001089937.2"; level 3; protein_id "ENSMUSP00000107964.2"; transcript_support_level "5"; mgi_id "MGI:1340042"; tag "basic"; tag "appris_alternative_2"; havana_gene "OTTMUSG00000019586.1";
chrX	HAVANA	exon	159960243	159960313	0	+	.	gene_id "ENSMUSG00000000037.18"; transcript_id "ENSMUST00000077375.5"; gene_type "protein_coding"; gene_name "Scml2"; transcript_type "protein_coding"; transcript_name "Scml2-203"; exon_number 3; exon_id "ENSMUSE00001089937.2"; level 2; protein_id "ENSMUSP00000076593.5"; transcript_support_level "1"; mgi_id "MGI:1340042"; tag "basic"; tag "Ensembl_canonical"; tag "GENCODE_Primary"; tag "appris_principal_2"; havana_gene "OTTMUSG00000019586.1"; havana_transcript "OTTMUST00000046918.1";
chrX	HAVANA	CDS	159960243	159960313	0	+	2	gene_id "ENSMUSG00000000037.18"; transcript_id "ENSMUST00000077375.5"; gene_type "protein_coding"; gene_name "Scml2"; transcript_type "protein_coding"; transcript_name "Scml2-203"; exon_number 3; exon_id "ENSMUSE00001089937.2"; level 2; protein_id "ENSMUSP00000076593.5"; transcript_support_level "1"; mgi_id "MGI:1340042"; tag "basic"; tag "Ensembl_canonical"; tag "GENCODE_Primary"; tag "appris_principal_2"; havana_gene "OTTMUSG00000019586.1"; havana_transcript "OTTMUST00000046918.1";
chrX	ENSEMBL_gcm37	exon	159960243	159960313	34.7796056480452	+	.	gene_id "ENSMUSG00000000037.18"; transcript_id "ENSMUSG00000000037.18_tx_1"; exon_id "chrX_159960243_159960313_+"; exonnum "8"; txlen "1699";
chrX	ENSEMBL_gcm37	exon	159960243	159960313	5.32943019746031	+	.	gene_id "ENSMUSG00000000037.18"; transcript_id "ENSMUSG00000000037.18_tx_10"; exon_id "chrX_159960243_159960313_+"; exonnum "6"; txlen "1719";
chrX	ENSEMBL_gcm37	exon	159960243	159960313	5.32943019746031	+	.	gene_id "ENSMUSG00000000037.18"; transcript_id "ENSMUSG00000000037.18_tx_11"; exon_id "chrX_159960243_159960313_+"; exonnum "7"; txlen "1797";
chrX	ENSEMBL_gcm37	exon	159960243	159960313	3.02490522840402	+	.	gene_id "ENSMUSG00000000037.18"; transcript_id "ENSMUSG00000000037.18_tx_12"; exon_id "chrX_159960243_159960313_+"; exonnum "4"; txlen "1387";
chrX	ENSEMBL_gcm37	exon	159960243	159960313	1.72962296117048	+	.	gene_id "ENSMUSG00000000037.18"; transcript_id "ENSMUSG00000000037.18_tx_13"; exon_id "chrX_159960243_159960313_+"; exonnum "6"; txlen "1719";
chrX	ENSEMBL_gcm37	exon	159960243	159960313	1.72962296117048	+	.	gene_id "ENSMUSG00000000037.18"; transcript_id "ENSMUSG00000000037.18_tx_14"; exon_id "chrX_159960243_159960313_+"; exonnum "5"; txlen "1641";
chrX	ENSEMBL_gcm37	exon	159960243	159960313	30.7027980053386	+	.	gene_id "ENSMUSG00000000037.18"; transcript_id "ENSMUSG00000000037.18_tx_2"; exon_id "chrX_159960243_159960313_+"; exonnum "6"; txlen "1543";
chrX	ENSEMBL_gcm37	exon	159960243	159960313	25.6537651853107	+	.	gene_id "ENSMUSG00000000037.18"; transcript_id "ENSMUSG00000000037.18_tx_4"; exon_id "chrX_159960243_159960313_+"; exonnum "7"; txlen "1621";
chrX	ENSEMBL_gcm37	exon	159960243	159960313	11.8749726583808	+	.	gene_id "ENSMUSG00000000037.18"; transcript_id "ENSMUSG00000000037.18_tx_5"; exon_id "chrX_159960243_159960313_+"; exonnum "5"; txlen "1465";
chrX	ENSEMBL_gcm37	exon	159960243	159960313	11.8749726583808	+	.	gene_id "ENSMUSG00000000037.18"; transcript_id "ENSMUSG00000000037.18_tx_6"; exon_id "chrX_159960243_159960313_+"; exonnum "6"; txlen "1543";
chrX	ENSEMBL_gcm37	exon	159960243	159960313	11.8749726583808	+	.	gene_id "ENSMUSG00000000037.18"; transcript_id "ENSMUSG00000000037.18_tx_7"; exon_id "chrX_159960243_159960313_+"; exonnum "7"; txlen "1621";
chrX	ENSEMBL_gcm37	exon	159960243	159960313	5.45274469665778	+	.	gene_id "ENSMUSG00000000037.18"; transcript_id "ENSMUSG00000000037.18_tx_8"; exon_id "chrX_159960243_159960313_+"; exonnum "7"; txlen "1797";
chrX	ENSEMBL_gcm37	exon	159960243	159960313	5.45274469665778	+	.	gene_id "ENSMUSG00000000037.18"; transcript_id "ENSMUSG00000000037.18_tx_9"; exon_id "chrX_159960243_159960313_+"; exonnum "8"; txlen "1875";
chrX	HAVANA	exon	159961033	159961267	0	+	.	gene_id "ENSMUSG00000000037.18"; transcript_id "ENSMUST00000238603.2"; gene_type "protein_coding"; gene_name "Scml2"; transcript_type "protein_coding"; transcript_name "Scml2-209"; exon_number 9; exon_id "ENSMUSE00001088566.2"; level 2; protein_id "ENSMUSP00000158772.2"; mgi_id "MGI:1340042"; tag "RNA_Seq_supported_only"; tag "mRNA_end_NF"; tag "cds_end_NF"; havana_gene "OTTMUSG00000019586.1"; havana_transcript "OTTMUST00000181553.1";
chrX	HAVANA	CDS	159961033	159961267	0	+	0	gene_id "ENSMUSG00000000037.18"; transcript_id "ENSMUST00000238603.2"; gene_type "protein_coding"; gene_name "Scml2"; transcript_type "protein_coding"; transcript_name "Scml2-209"; exon_number 9; exon_id "ENSMUSE00001088566.2"; level 2; protein_id "ENSMUSP00000158772.2"; mgi_id "MGI:1340042"; tag "RNA_Seq_supported_only"; tag "mRNA_end_NF"; tag "cds_end_NF"; havana_gene "OTTMUSG00000019586.1"; havana_transcript "OTTMUST00000181553.1";
chrX	HAVANA	exon	159961033	159961267	0	+	.	gene_id "ENSMUSG00000000037.18"; transcript_id "ENSMUST00000101113.9"; gene_type "protein_coding"; gene_name "Scml2"; transcript_type "protein_coding"; transcript_name "Scml2-205"; exon_number 7; exon_id "ENSMUSE00001088566.2"; level 2; protein_id "ENSMUSP00000098672.3"; transcript_support_level "5"; mgi_id "MGI:1340042"; tag "basic"; havana_gene "OTTMUSG00000019586.1"; havana_transcript "OTTMUST00000046920.1";
chrX	HAVANA	CDS	159961033	159961267	0	+	0	gene_id "ENSMUSG00000000037.18"; transcript_id "ENSMUST00000101113.9"; gene_type "protein_coding"; gene_name "Scml2"; transcript_type "protein_coding"; transcript_name "Scml2-205"; exon_number 7; exon_id "ENSMUSE00001088566.2"; level 2; protein_id "ENSMUSP00000098672.3"; transcript_support_level "5"; mgi_id "MGI:1340042"; tag "basic"; havana_gene "OTTMUSG00000019586.1"; havana_transcript "OTTMUST00000046920.1";
chrX	HAVANA	exon	159961033	159961267	0	+	.	gene_id "ENSMUSG00000000037.18"; transcript_id "ENSMUST00000087090.10"; gene_type "protein_coding"; gene_name "Scml2"; transcript_type "protein_coding"; transcript_name "Scml2-204"; exon_number 6; exon_id "ENSMUSE00001088566.2"; level 2; protein_id "ENSMUSP00000084325.4"; transcript_support_level "5"; mgi_id "MGI:1340042"; tag "basic"; havana_gene "OTTMUSG00000019586.1"; havana_transcript "OTTMUST00000046919.1";
chrX	HAVANA	CDS	159961033	159961267	0	+	0	gene_id "ENSMUSG00000000037.18"; transcript_id "ENSMUST00000087090.10"; gene_type "protein_coding"; gene_name "Scml2"; transcript_type "protein_coding"; transcript_name "Scml2-204"; exon_number 6; exon_id "ENSMUSE00001088566.2"; level 2; protein_id "ENSMUSP00000084325.4"; transcript_support_level "5"; mgi_id "MGI:1340042"; tag "basic"; havana_gene "OTTMUSG00000019586.1"; havana_transcript "OTTMUST00000046919.1";
chrX	HAVANA	exon	159961033	159961267	0	+	.	gene_id "ENSMUSG00000000037.18"; transcript_id "ENSMUST00000074802.12"; gene_type "protein_coding"; gene_name "Scml2"; transcript_type "protein_coding"; transcript_name "Scml2-202"; exon_number 4; exon_id "ENSMUSE00001088566.2"; level 1; protein_id "ENSMUSP00000074356.6"; transcript_support_level "5"; mgi_id "MGI:1340042"; tag "basic"; tag "exp_conf"; tag "CCDS"; ccdsid "CCDS81193.1"; havana_gene "OTTMUSG00000019586.1"; havana_transcript "OTTMUST00000046787.1";
chrX	HAVANA	CDS	159961033	159961267	0	+	0	gene_id "ENSMUSG00000000037.18"; transcript_id "ENSMUST00000074802.12"; gene_type "protein_coding"; gene_name "Scml2"; transcript_type "protein_coding"; transcript_name "Scml2-202"; exon_number 4; exon_id "ENSMUSE00001088566.2"; level 1; protein_id "ENSMUSP00000074356.6"; transcript_support_level "5"; mgi_id "MGI:1340042"; tag "basic"; tag "exp_conf"; tag "CCDS"; ccdsid "CCDS81193.1"; havana_gene "OTTMUSG00000019586.1"; havana_transcript "OTTMUST00000046787.1";
chrX	HAVANA	exon	159961033	159961267	0	+	.	gene_id "ENSMUSG00000000037.18"; transcript_id "ENSMUST00000019101.11"; gene_type "protein_coding"; gene_name "Scml2"; transcript_type "protein_coding"; transcript_name "Scml2-201"; exon_number 4; exon_id "ENSMUSE00001088566.2"; level 2; protein_id "ENSMUSP00000019101.5"; transcript_support_level "1"; mgi_id "MGI:1340042"; tag "basic"; tag "appris_alternative_2"; tag "CCDS"; ccdsid "CCDS72460.1"; havana_gene "OTTMUSG00000019586.1"; havana_transcript "OTTMUST00000046917.1";
chrX	HAVANA	CDS	159961033	159961267	0	+	0	gene_id "ENSMUSG00000000037.18"; transcript_id "ENSMUST00000019101.11"; gene_type "protein_coding"; gene_name "Scml2"; transcript_type "protein_coding"; transcript_name "Scml2-201"; exon_number 4; exon_id "ENSMUSE00001088566.2"; level 2; protein_id "ENSMUSP00000019101.5"; transcript_support_level "1"; mgi_id "MGI:1340042"; tag "basic"; tag "appris_alternative_2"; tag "CCDS"; ccdsid "CCDS72460.1"; havana_gene "OTTMUSG00000019586.1"; havana_transcript "OTTMUST00000046917.1";
chrX	ENSEMBL	exon	159961033	159961267	0	+	.	gene_id "ENSMUSG00000000037.18"; transcript_id "ENSMUST00000112345.8"; gene_type "protein_coding"; gene_name "Scml2"; transcript_type "protein_coding"; transcript_name "Scml2-206"; exon_number 4; exon_id "ENSMUSE00001088566.2"; level 3; protein_id "ENSMUSP00000107964.2"; transcript_support_level "5"; mgi_id "MGI:1340042"; tag "basic"; tag "appris_alternative_2"; havana_gene "OTTMUSG00000019586.1";
chrX	ENSEMBL	CDS	159961033	159961267	0	+	0	gene_id "ENSMUSG00000000037.18"; transcript_id "ENSMUST00000112345.8"; gene_type "protein_coding"; gene_name "Scml2"; transcript_type "protein_coding"; transcript_name "Scml2-206"; exon_number 4; exon_id "ENSMUSE00001088566.2"; level 3; protein_id "ENSMUSP00000107964.2"; transcript_support_level "5"; mgi_id "MGI:1340042"; tag "basic"; tag "appris_alternative_2"; havana_gene "OTTMUSG00000019586.1";
chrX	HAVANA	exon	159961033	159961267	0	+	.	gene_id "ENSMUSG00000000037.18"; transcript_id "ENSMUST00000077375.5"; gene_type "protein_coding"; gene_name "Scml2"; transcript_type "protein_coding"; transcript_name "Scml2-203"; exon_number 4; exon_id "ENSMUSE00001088566.2"; level 2; protein_id "ENSMUSP00000076593.5"; transcript_support_level "1"; mgi_id "MGI:1340042"; tag "basic"; tag "Ensembl_canonical"; tag "GENCODE_Primary"; tag "appris_principal_2"; havana_gene "OTTMUSG00000019586.1"; havana_transcript "OTTMUST00000046918.1";
chrX	HAVANA	CDS	159961033	159961267	0	+	0	gene_id "ENSMUSG00000000037.18"; transcript_id "ENSMUST00000077375.5"; gene_type "protein_coding"; gene_name "Scml2"; transcript_type "protein_coding"; transcript_name "Scml2-203"; exon_number 4; exon_id "ENSMUSE00001088566.2"; level 2; protein_id "ENSMUSP00000076593.5"; transcript_support_level "1"; mgi_id "MGI:1340042"; tag "basic"; tag "Ensembl_canonical"; tag "GENCODE_Primary"; tag "appris_principal_2"; havana_gene "OTTMUSG00000019586.1"; havana_transcript "OTTMUST00000046918.1";
chrX	ENSEMBL_gcm37	exon	159961033	159961267	34.7796056480452	+	.	gene_id "ENSMUSG00000000037.18"; transcript_id "ENSMUSG00000000037.18_tx_1"; exon_id "chrX_159961033_159961267_+"; exonnum "9"; txlen "1699";
chrX	ENSEMBL_gcm37	exon	159961033	159961267	5.32943019746031	+	.	gene_id "ENSMUSG00000000037.18"; transcript_id "ENSMUSG00000000037.18_tx_10"; exon_id "chrX_159961033_159961267_+"; exonnum "7"; txlen "1719";
chrX	ENSEMBL_gcm37	exon	159961033	159961267	5.32943019746031	+	.	gene_id "ENSMUSG00000000037.18"; transcript_id "ENSMUSG00000000037.18_tx_11"; exon_id "chrX_159961033_159961267_+"; exonnum "8"; txlen "1797";
chrX	ENSEMBL_gcm37	exon	159961033	159961267	3.02490522840402	+	.	gene_id "ENSMUSG00000000037.18"; transcript_id "ENSMUSG00000000037.18_tx_12"; exon_id "chrX_159961033_159961267_+"; exonnum "5"; txlen "1387";
chrX	ENSEMBL_gcm37	exon	159961033	159961267	1.72962296117048	+	.	gene_id "ENSMUSG00000000037.18"; transcript_id "ENSMUSG00000000037.18_tx_13"; exon_id "chrX_159961033_159961267_+"; exonnum "7"; txlen "1719";
chrX	ENSEMBL_gcm37	exon	159961033	159961267	1.72962296117048	+	.	gene_id "ENSMUSG00000000037.18"; transcript_id "ENSMUSG00000000037.18_tx_14"; exon_id "chrX_159961033_159961267_+"; exonnum "6"; txlen "1641";
chrX	ENSEMBL_gcm37	exon	159961033	159961267	30.7027980053386	+	.	gene_id "ENSMUSG00000000037.18"; transcript_id "ENSMUSG00000000037.18_tx_2"; exon_id "chrX_159961033_159961267_+"; exonnum "7"; txlen "1543";
chrX	ENSEMBL_gcm37	exon	159961033	159961267	25.6537651853107	+	.	gene_id "ENSMUSG00000000037.18"; transcript_id "ENSMUSG00000000037.18_tx_4"; exon_id "chrX_159961033_159961267_+"; exonnum "8"; txlen "1621";
chrX	ENSEMBL_gcm37	exon	159961033	159961267	11.8749726583808	+	.	gene_id "ENSMUSG00000000037.18"; transcript_id "ENSMUSG00000000037.18_tx_5"; exon_id "chrX_159961033_159961267_+"; exonnum "6"; txlen "1465";
chrX	ENSEMBL_gcm37	exon	159961033	159961267	11.8749726583808	+	.	gene_id "ENSMUSG00000000037.18"; transcript_id "ENSMUSG00000000037.18_tx_6"; exon_id "chrX_159961033_159961267_+"; exonnum "7"; txlen "1543";
chrX	ENSEMBL_gcm37	exon	159961033	159961267	11.8749726583808	+	.	gene_id "ENSMUSG00000000037.18"; transcript_id "ENSMUSG00000000037.18_tx_7"; exon_id "chrX_159961033_159961267_+"; exonnum "8"; txlen "1621";
chrX	ENSEMBL_gcm37	exon	159961033	159961267	5.45274469665778	+	.	gene_id "ENSMUSG00000000037.18"; transcript_id "ENSMUSG00000000037.18_tx_8"; exon_id "chrX_159961033_159961267_+"; exonnum "8"; txlen "1797";
chrX	ENSEMBL_gcm37	exon	159961033	159961267	5.45274469665778	+	.	gene_id "ENSMUSG00000000037.18"; transcript_id "ENSMUSG00000000037.18_tx_9"; exon_id "chrX_159961033_159961267_+"; exonnum "9"; txlen "1875";
chrX	HAVANA	exon	159970260	159970348	0	+	.	gene_id "ENSMUSG00000000037.18"; transcript_id "ENSMUST00000238603.2"; gene_type "protein_coding"; gene_name "Scml2"; transcript_type "protein_coding"; transcript_name "Scml2-209"; exon_number 10; exon_id "ENSMUSE00000353425.2"; level 2; protein_id "ENSMUSP00000158772.2"; mgi_id "MGI:1340042"; tag "RNA_Seq_supported_only"; tag "mRNA_end_NF"; tag "cds_end_NF"; havana_gene "OTTMUSG00000019586.1"; havana_transcript "OTTMUST00000181553.1";
chrX	HAVANA	CDS	159970260	159970348	0	+	2	gene_id "ENSMUSG00000000037.18"; transcript_id "ENSMUST00000238603.2"; gene_type "protein_coding"; gene_name "Scml2"; transcript_type "protein_coding"; transcript_name "Scml2-209"; exon_number 10; exon_id "ENSMUSE00000353425.2"; level 2; protein_id "ENSMUSP00000158772.2"; mgi_id "MGI:1340042"; tag "RNA_Seq_supported_only"; tag "mRNA_end_NF"; tag "cds_end_NF"; havana_gene "OTTMUSG00000019586.1"; havana_transcript "OTTMUST00000181553.1";
chrX	HAVANA	exon	159970260	159970348	0	+	.	gene_id "ENSMUSG00000000037.18"; transcript_id "ENSMUST00000101113.9"; gene_type "protein_coding"; gene_name "Scml2"; transcript_type "protein_coding"; transcript_name "Scml2-205"; exon_number 8; exon_id "ENSMUSE00000353425.2"; level 2; protein_id "ENSMUSP00000098672.3"; transcript_support_level "5"; mgi_id "MGI:1340042"; tag "basic"; havana_gene "OTTMUSG00000019586.1"; havana_transcript "OTTMUST00000046920.1";
chrX	HAVANA	CDS	159970260	159970348	0	+	2	gene_id "ENSMUSG00000000037.18"; transcript_id "ENSMUST00000101113.9"; gene_type "protein_coding"; gene_name "Scml2"; transcript_type "protein_coding"; transcript_name "Scml2-205"; exon_number 8; exon_id "ENSMUSE00000353425.2"; level 2; protein_id "ENSMUSP00000098672.3"; transcript_support_level "5"; mgi_id "MGI:1340042"; tag "basic"; havana_gene "OTTMUSG00000019586.1"; havana_transcript "OTTMUST00000046920.1";
chrX	HAVANA	exon	159970260	159970348	0	+	.	gene_id "ENSMUSG00000000037.18"; transcript_id "ENSMUST00000087090.10"; gene_type "protein_coding"; gene_name "Scml2"; transcript_type "protein_coding"; transcript_name "Scml2-204"; exon_number 7; exon_id "ENSMUSE00000353425.2"; level 2; protein_id "ENSMUSP00000084325.4"; transcript_support_level "5"; mgi_id "MGI:1340042"; tag "basic"; havana_gene "OTTMUSG00000019586.1"; havana_transcript "OTTMUST00000046919.1";
chrX	HAVANA	CDS	159970260	159970348	0	+	2	gene_id "ENSMUSG00000000037.18"; transcript_id "ENSMUST00000087090.10"; gene_type "protein_coding"; gene_name "Scml2"; transcript_type "protein_coding"; transcript_name "Scml2-204"; exon_number 7; exon_id "ENSMUSE00000353425.2"; level 2; protein_id "ENSMUSP00000084325.4"; transcript_support_level "5"; mgi_id "MGI:1340042"; tag "basic"; havana_gene "OTTMUSG00000019586.1"; havana_transcript "OTTMUST00000046919.1";
chrX	HAVANA	exon	159970260	159970348	0	+	.	gene_id "ENSMUSG00000000037.18"; transcript_id "ENSMUST00000074802.12"; gene_type "protein_coding"; gene_name "Scml2"; transcript_type "protein_coding"; transcript_name "Scml2-202"; exon_number 5; exon_id "ENSMUSE00000353425.2"; level 1; protein_id "ENSMUSP00000074356.6"; transcript_support_level "5"; mgi_id "MGI:1340042"; tag "basic"; tag "exp_conf"; tag "CCDS"; ccdsid "CCDS81193.1"; havana_gene "OTTMUSG00000019586.1"; havana_transcript "OTTMUST00000046787.1";
chrX	HAVANA	CDS	159970260	159970348	0	+	2	gene_id "ENSMUSG00000000037.18"; transcript_id "ENSMUST00000074802.12"; gene_type "protein_coding"; gene_name "Scml2"; transcript_type "protein_coding"; transcript_name "Scml2-202"; exon_number 5; exon_id "ENSMUSE00000353425.2"; level 1; protein_id "ENSMUSP00000074356.6"; transcript_support_level "5"; mgi_id "MGI:1340042"; tag "basic"; tag "exp_conf"; tag "CCDS"; ccdsid "CCDS81193.1"; havana_gene "OTTMUSG00000019586.1"; havana_transcript "OTTMUST00000046787.1";
chrX	HAVANA	exon	159970260	159970348	0	+	.	gene_id "ENSMUSG00000000037.18"; transcript_id "ENSMUST00000019101.11"; gene_type "protein_coding"; gene_name "Scml2"; transcript_type "protein_coding"; transcript_name "Scml2-201"; exon_number 5; exon_id "ENSMUSE00000353425.2"; level 2; protein_id "ENSMUSP00000019101.5"; transcript_support_level "1"; mgi_id "MGI:1340042"; tag "basic"; tag "appris_alternative_2"; tag "CCDS"; ccdsid "CCDS72460.1"; havana_gene "OTTMUSG00000019586.1"; havana_transcript "OTTMUST00000046917.1";
chrX	HAVANA	CDS	159970260	159970348	0	+	2	gene_id "ENSMUSG00000000037.18"; transcript_id "ENSMUST00000019101.11"; gene_type "protein_coding"; gene_name "Scml2"; transcript_type "protein_coding"; transcript_name "Scml2-201"; exon_number 5; exon_id "ENSMUSE00000353425.2"; level 2; protein_id "ENSMUSP00000019101.5"; transcript_support_level "1"; mgi_id "MGI:1340042"; tag "basic"; tag "appris_alternative_2"; tag "CCDS"; ccdsid "CCDS72460.1"; havana_gene "OTTMUSG00000019586.1"; havana_transcript "OTTMUST00000046917.1";
chrX	ENSEMBL	exon	159970260	159970348	0	+	.	gene_id "ENSMUSG00000000037.18"; transcript_id "ENSMUST00000112345.8"; gene_type "protein_coding"; gene_name "Scml2"; transcript_type "protein_coding"; transcript_name "Scml2-206"; exon_number 5; exon_id "ENSMUSE00000353425.2"; level 3; protein_id "ENSMUSP00000107964.2"; transcript_support_level "5"; mgi_id "MGI:1340042"; tag "basic"; tag "appris_alternative_2"; havana_gene "OTTMUSG00000019586.1";
chrX	ENSEMBL	CDS	159970260	159970348	0	+	2	gene_id "ENSMUSG00000000037.18"; transcript_id "ENSMUST00000112345.8"; gene_type "protein_coding"; gene_name "Scml2"; transcript_type "protein_coding"; transcript_name "Scml2-206"; exon_number 5; exon_id "ENSMUSE00000353425.2"; level 3; protein_id "ENSMUSP00000107964.2"; transcript_support_level "5"; mgi_id "MGI:1340042"; tag "basic"; tag "appris_alternative_2"; havana_gene "OTTMUSG00000019586.1";
chrX	HAVANA	exon	159970260	159970348	0	+	.	gene_id "ENSMUSG00000000037.18"; transcript_id "ENSMUST00000077375.5"; gene_type "protein_coding"; gene_name "Scml2"; transcript_type "protein_coding"; transcript_name "Scml2-203"; exon_number 5; exon_id "ENSMUSE00000353425.2"; level 2; protein_id "ENSMUSP00000076593.5"; transcript_support_level "1"; mgi_id "MGI:1340042"; tag "basic"; tag "Ensembl_canonical"; tag "GENCODE_Primary"; tag "appris_principal_2"; havana_gene "OTTMUSG00000019586.1"; havana_transcript "OTTMUST00000046918.1";
chrX	HAVANA	CDS	159970260	159970348	0	+	2	gene_id "ENSMUSG00000000037.18"; transcript_id "ENSMUST00000077375.5"; gene_type "protein_coding"; gene_name "Scml2"; transcript_type "protein_coding"; transcript_name "Scml2-203"; exon_number 5; exon_id "ENSMUSE00000353425.2"; level 2; protein_id "ENSMUSP00000076593.5"; transcript_support_level "1"; mgi_id "MGI:1340042"; tag "basic"; tag "Ensembl_canonical"; tag "GENCODE_Primary"; tag "appris_principal_2"; havana_gene "OTTMUSG00000019586.1"; havana_transcript "OTTMUST00000046918.1";
chrX	ENSEMBL_gcm37	exon	159970260	159970348	34.7796056480452	+	.	gene_id "ENSMUSG00000000037.18"; transcript_id "ENSMUSG00000000037.18_tx_1"; exon_id "chrX_159970260_159970348_+"; exonnum "10"; txlen "1699";
chrX	ENSEMBL_gcm37	exon	159970260	159970348	5.32943019746031	+	.	gene_id "ENSMUSG00000000037.18"; transcript_id "ENSMUSG00000000037.18_tx_10"; exon_id "chrX_159970260_159970348_+"; exonnum "8"; txlen "1719";
chrX	ENSEMBL_gcm37	exon	159970260	159970348	5.32943019746031	+	.	gene_id "ENSMUSG00000000037.18"; transcript_id "ENSMUSG00000000037.18_tx_11"; exon_id "chrX_159970260_159970348_+"; exonnum "9"; txlen "1797";
chrX	ENSEMBL_gcm37	exon	159970260	159970348	3.02490522840402	+	.	gene_id "ENSMUSG00000000037.18"; transcript_id "ENSMUSG00000000037.18_tx_12"; exon_id "chrX_159970260_159970348_+"; exonnum "6"; txlen "1387";
chrX	ENSEMBL_gcm37	exon	159970260	159970348	1.72962296117048	+	.	gene_id "ENSMUSG00000000037.18"; transcript_id "ENSMUSG00000000037.18_tx_13"; exon_id "chrX_159970260_159970348_+"; exonnum "8"; txlen "1719";
chrX	ENSEMBL_gcm37	exon	159970260	159970348	1.72962296117048	+	.	gene_id "ENSMUSG00000000037.18"; transcript_id "ENSMUSG00000000037.18_tx_14"; exon_id "chrX_159970260_159970348_+"; exonnum "7"; txlen "1641";
chrX	ENSEMBL_gcm37	exon	159970260	159970348	30.7027980053386	+	.	gene_id "ENSMUSG00000000037.18"; transcript_id "ENSMUSG00000000037.18_tx_2"; exon_id "chrX_159970260_159970348_+"; exonnum "8"; txlen "1543";
chrX	ENSEMBL_gcm37	exon	159970260	159970348	25.6537651853107	+	.	gene_id "ENSMUSG00000000037.18"; transcript_id "ENSMUSG00000000037.18_tx_4"; exon_id "chrX_159970260_159970348_+"; exonnum "9"; txlen "1621";
chrX	ENSEMBL_gcm37	exon	159970260	159970348	11.8749726583808	+	.	gene_id "ENSMUSG00000000037.18"; transcript_id "ENSMUSG00000000037.18_tx_5"; exon_id "chrX_159970260_159970348_+"; exonnum "7"; txlen "1465";
chrX	ENSEMBL_gcm37	exon	159970260	159970348	11.8749726583808	+	.	gene_id "ENSMUSG00000000037.18"; transcript_id "ENSMUSG00000000037.18_tx_6"; exon_id "chrX_159970260_159970348_+"; exonnum "8"; txlen "1543";
chrX	ENSEMBL_gcm37	exon	159970260	159970348	11.8749726583808	+	.	gene_id "ENSMUSG00000000037.18"; transcript_id "ENSMUSG00000000037.18_tx_7"; exon_id "chrX_159970260_159970348_+"; exonnum "9"; txlen "1621";
chrX	ENSEMBL_gcm37	exon	159970260	159970348	5.45274469665778	+	.	gene_id "ENSMUSG00000000037.18"; transcript_id "ENSMUSG00000000037.18_tx_8"; exon_id "chrX_159970260_159970348_+"; exonnum "9"; txlen "1797";
chrX	ENSEMBL_gcm37	exon	159970260	159970348	5.45274469665778	+	.	gene_id "ENSMUSG00000000037.18"; transcript_id "ENSMUSG00000000037.18_tx_9"; exon_id "chrX_159970260_159970348_+"; exonnum "10"; txlen "1875";
chrX	HAVANA	exon	159975200	159975443	0	+	.	gene_id "ENSMUSG00000000037.18"; transcript_id "ENSMUST00000238603.2"; gene_type "protein_coding"; gene_name "Scml2"; transcript_type "protein_coding"; transcript_name "Scml2-209"; exon_number 11; exon_id "ENSMUSE00000240474.2"; level 2; protein_id "ENSMUSP00000158772.2"; mgi_id "MGI:1340042"; tag "RNA_Seq_supported_only"; tag "mRNA_end_NF"; tag "cds_end_NF"; havana_gene "OTTMUSG00000019586.1"; havana_transcript "OTTMUST00000181553.1";
chrX	HAVANA	CDS	159975200	159975443	0	+	0	gene_id "ENSMUSG00000000037.18"; transcript_id "ENSMUST00000238603.2"; gene_type "protein_coding"; gene_name "Scml2"; transcript_type "protein_coding"; transcript_name "Scml2-209"; exon_number 11; exon_id "ENSMUSE00000240474.2"; level 2; protein_id "ENSMUSP00000158772.2"; mgi_id "MGI:1340042"; tag "RNA_Seq_supported_only"; tag "mRNA_end_NF"; tag "cds_end_NF"; havana_gene "OTTMUSG00000019586.1"; havana_transcript "OTTMUST00000181553.1";
chrX	HAVANA	exon	159975200	159975443	0	+	.	gene_id "ENSMUSG00000000037.18"; transcript_id "ENSMUST00000101113.9"; gene_type "protein_coding"; gene_name "Scml2"; transcript_type "protein_coding"; transcript_name "Scml2-205"; exon_number 9; exon_id "ENSMUSE00000240474.2"; level 2; protein_id "ENSMUSP00000098672.3"; transcript_support_level "5"; mgi_id "MGI:1340042"; tag "basic"; havana_gene "OTTMUSG00000019586.1"; havana_transcript "OTTMUST00000046920.1";
chrX	HAVANA	CDS	159975200	159975443	0	+	0	gene_id "ENSMUSG00000000037.18"; transcript_id "ENSMUST00000101113.9"; gene_type "protein_coding"; gene_name "Scml2"; transcript_type "protein_coding"; transcript_name "Scml2-205"; exon_number 9; exon_id "ENSMUSE00000240474.2"; level 2; protein_id "ENSMUSP00000098672.3"; transcript_support_level "5"; mgi_id "MGI:1340042"; tag "basic"; havana_gene "OTTMUSG00000019586.1"; havana_transcript "OTTMUST00000046920.1";
chrX	HAVANA	exon	159975200	159975443	0	+	.	gene_id "ENSMUSG00000000037.18"; transcript_id "ENSMUST00000087090.10"; gene_type "protein_coding"; gene_name "Scml2"; transcript_type "protein_coding"; transcript_name "Scml2-204"; exon_number 8; exon_id "ENSMUSE00000240474.2"; level 2; protein_id "ENSMUSP00000084325.4"; transcript_support_level "5"; mgi_id "MGI:1340042"; tag "basic"; havana_gene "OTTMUSG00000019586.1"; havana_transcript "OTTMUST00000046919.1";
chrX	HAVANA	CDS	159975200	159975443	0	+	0	gene_id "ENSMUSG00000000037.18"; transcript_id "ENSMUST00000087090.10"; gene_type "protein_coding"; gene_name "Scml2"; transcript_type "protein_coding"; transcript_name "Scml2-204"; exon_number 8; exon_id "ENSMUSE00000240474.2"; level 2; protein_id "ENSMUSP00000084325.4"; transcript_support_level "5"; mgi_id "MGI:1340042"; tag "basic"; havana_gene "OTTMUSG00000019586.1"; havana_transcript "OTTMUST00000046919.1";
chrX	HAVANA	exon	159975200	159975443	0	+	.	gene_id "ENSMUSG00000000037.18"; transcript_id "ENSMUST00000074802.12"; gene_type "protein_coding"; gene_name "Scml2"; transcript_type "protein_coding"; transcript_name "Scml2-202"; exon_number 6; exon_id "ENSMUSE00000240474.2"; level 1; protein_id "ENSMUSP00000074356.6"; transcript_support_level "5"; mgi_id "MGI:1340042"; tag "basic"; tag "exp_conf"; tag "CCDS"; ccdsid "CCDS81193.1"; havana_gene "OTTMUSG00000019586.1"; havana_transcript "OTTMUST00000046787.1";
chrX	HAVANA	CDS	159975200	159975443	0	+	0	gene_id "ENSMUSG00000000037.18"; transcript_id "ENSMUST00000074802.12"; gene_type "protein_coding"; gene_name "Scml2"; transcript_type "protein_coding"; transcript_name "Scml2-202"; exon_number 6; exon_id "ENSMUSE00000240474.2"; level 1; protein_id "ENSMUSP00000074356.6"; transcript_support_level "5"; mgi_id "MGI:1340042"; tag "basic"; tag "exp_conf"; tag "CCDS"; ccdsid "CCDS81193.1"; havana_gene "OTTMUSG00000019586.1"; havana_transcript "OTTMUST00000046787.1";
chrX	HAVANA	exon	159975200	159975443	0	+	.	gene_id "ENSMUSG00000000037.18"; transcript_id "ENSMUST00000019101.11"; gene_type "protein_coding"; gene_name "Scml2"; transcript_type "protein_coding"; transcript_name "Scml2-201"; exon_number 6; exon_id "ENSMUSE00000240474.2"; level 2; protein_id "ENSMUSP00000019101.5"; transcript_support_level "1"; mgi_id "MGI:1340042"; tag "basic"; tag "appris_alternative_2"; tag "CCDS"; ccdsid "CCDS72460.1"; havana_gene "OTTMUSG00000019586.1"; havana_transcript "OTTMUST00000046917.1";
chrX	HAVANA	CDS	159975200	159975443	0	+	0	gene_id "ENSMUSG00000000037.18"; transcript_id "ENSMUST00000019101.11"; gene_type "protein_coding"; gene_name "Scml2"; transcript_type "protein_coding"; transcript_name "Scml2-201"; exon_number 6; exon_id "ENSMUSE00000240474.2"; level 2; protein_id "ENSMUSP00000019101.5"; transcript_support_level "1"; mgi_id "MGI:1340042"; tag "basic"; tag "appris_alternative_2"; tag "CCDS"; ccdsid "CCDS72460.1"; havana_gene "OTTMUSG00000019586.1"; havana_transcript "OTTMUST00000046917.1";
chrX	ENSEMBL	exon	159975200	159975443	0	+	.	gene_id "ENSMUSG00000000037.18"; transcript_id "ENSMUST00000112345.8"; gene_type "protein_coding"; gene_name "Scml2"; transcript_type "protein_coding"; transcript_name "Scml2-206"; exon_number 6; exon_id "ENSMUSE00000240474.2"; level 3; protein_id "ENSMUSP00000107964.2"; transcript_support_level "5"; mgi_id "MGI:1340042"; tag "basic"; tag "appris_alternative_2"; havana_gene "OTTMUSG00000019586.1";
chrX	ENSEMBL	CDS	159975200	159975443	0	+	0	gene_id "ENSMUSG00000000037.18"; transcript_id "ENSMUST00000112345.8"; gene_type "protein_coding"; gene_name "Scml2"; transcript_type "protein_coding"; transcript_name "Scml2-206"; exon_number 6; exon_id "ENSMUSE00000240474.2"; level 3; protein_id "ENSMUSP00000107964.2"; transcript_support_level "5"; mgi_id "MGI:1340042"; tag "basic"; tag "appris_alternative_2"; havana_gene "OTTMUSG00000019586.1";
chrX	HAVANA	exon	159975200	159975443	0	+	.	gene_id "ENSMUSG00000000037.18"; transcript_id "ENSMUST00000077375.5"; gene_type "protein_coding"; gene_name "Scml2"; transcript_type "protein_coding"; transcript_name "Scml2-203"; exon_number 6; exon_id "ENSMUSE00000240474.2"; level 2; protein_id "ENSMUSP00000076593.5"; transcript_support_level "1"; mgi_id "MGI:1340042"; tag "basic"; tag "Ensembl_canonical"; tag "GENCODE_Primary"; tag "appris_principal_2"; havana_gene "OTTMUSG00000019586.1"; havana_transcript "OTTMUST00000046918.1";
chrX	HAVANA	CDS	159975200	159975443	0	+	0	gene_id "ENSMUSG00000000037.18"; transcript_id "ENSMUST00000077375.5"; gene_type "protein_coding"; gene_name "Scml2"; transcript_type "protein_coding"; transcript_name "Scml2-203"; exon_number 6; exon_id "ENSMUSE00000240474.2"; level 2; protein_id "ENSMUSP00000076593.5"; transcript_support_level "1"; mgi_id "MGI:1340042"; tag "basic"; tag "Ensembl_canonical"; tag "GENCODE_Primary"; tag "appris_principal_2"; havana_gene "OTTMUSG00000019586.1"; havana_transcript "OTTMUST00000046918.1";
chrX	ENSEMBL_gcm37	exon	159975200	159975443	34.7796056480452	+	.	gene_id "ENSMUSG00000000037.18"; transcript_id "ENSMUSG00000000037.18_tx_1"; exon_id "chrX_159975200_159975443_+"; exonnum "11"; txlen "1699";
chrX	ENSEMBL_gcm37	exon	159975200	159975443	5.32943019746031	+	.	gene_id "ENSMUSG00000000037.18"; transcript_id "ENSMUSG00000000037.18_tx_10"; exon_id "chrX_159975200_159975443_+"; exonnum "9"; txlen "1719";
chrX	ENSEMBL_gcm37	exon	159975200	159975443	5.32943019746031	+	.	gene_id "ENSMUSG00000000037.18"; transcript_id "ENSMUSG00000000037.18_tx_11"; exon_id "chrX_159975200_159975443_+"; exonnum "10"; txlen "1797";
chrX	ENSEMBL_gcm37	exon	159975200	159975443	3.02490522840402	+	.	gene_id "ENSMUSG00000000037.18"; transcript_id "ENSMUSG00000000037.18_tx_12"; exon_id "chrX_159975200_159975443_+"; exonnum "7"; txlen "1387";
chrX	ENSEMBL_gcm37	exon	159975200	159975443	1.72962296117048	+	.	gene_id "ENSMUSG00000000037.18"; transcript_id "ENSMUSG00000000037.18_tx_13"; exon_id "chrX_159975200_159975443_+"; exonnum "9"; txlen "1719";
chrX	ENSEMBL_gcm37	exon	159975200	159975443	1.72962296117048	+	.	gene_id "ENSMUSG00000000037.18"; transcript_id "ENSMUSG00000000037.18_tx_14"; exon_id "chrX_159975200_159975443_+"; exonnum "8"; txlen "1641";
chrX	ENSEMBL_gcm37	exon	159975200	159975443	30.7027980053386	+	.	gene_id "ENSMUSG00000000037.18"; transcript_id "ENSMUSG00000000037.18_tx_2"; exon_id "chrX_159975200_159975443_+"; exonnum "9"; txlen "1543";
chrX	ENSEMBL_gcm37	exon	159975200	159975443	25.6537651853107	+	.	gene_id "ENSMUSG00000000037.18"; transcript_id "ENSMUSG00000000037.18_tx_4"; exon_id "chrX_159975200_159975443_+"; exonnum "10"; txlen "1621";
chrX	ENSEMBL_gcm37	exon	159975200	159975443	11.8749726583808	+	.	gene_id "ENSMUSG00000000037.18"; transcript_id "ENSMUSG00000000037.18_tx_5"; exon_id "chrX_159975200_159975443_+"; exonnum "8"; txlen "1465";
chrX	ENSEMBL_gcm37	exon	159975200	159975443	11.8749726583808	+	.	gene_id "ENSMUSG00000000037.18"; transcript_id "ENSMUSG00000000037.18_tx_6"; exon_id "chrX_159975200_159975443_+"; exonnum "9"; txlen "1543";
chrX	ENSEMBL_gcm37	exon	159975200	159975443	11.8749726583808	+	.	gene_id "ENSMUSG00000000037.18"; transcript_id "ENSMUSG00000000037.18_tx_7"; exon_id "chrX_159975200_159975443_+"; exonnum "10"; txlen "1621";
chrX	ENSEMBL_gcm37	exon	159975200	159975443	5.45274469665778	+	.	gene_id "ENSMUSG00000000037.18"; transcript_id "ENSMUSG00000000037.18_tx_8"; exon_id "chrX_159975200_159975443_+"; exonnum "10"; txlen "1797";
chrX	ENSEMBL_gcm37	exon	159975200	159975443	5.45274469665778	+	.	gene_id "ENSMUSG00000000037.18"; transcript_id "ENSMUSG00000000037.18_tx_9"; exon_id "chrX_159975200_159975443_+"; exonnum "11"; txlen "1875";
chrX	HAVANA	exon	159985010	159985029	0	+	.	gene_id "ENSMUSG00000000037.18"; transcript_id "ENSMUST00000238603.2"; gene_type "protein_coding"; gene_name "Scml2"; transcript_type "protein_coding"; transcript_name "Scml2-209"; exon_number 12; exon_id "ENSMUSE00001463389.2"; level 2; protein_id "ENSMUSP00000158772.2"; mgi_id "MGI:1340042"; tag "RNA_Seq_supported_only"; tag "mRNA_end_NF"; tag "cds_end_NF"; havana_gene "OTTMUSG00000019586.1"; havana_transcript "OTTMUST00000181553.1";
chrX	HAVANA	CDS	159985010	159985029	0	+	2	gene_id "ENSMUSG00000000037.18"; transcript_id "ENSMUST00000238603.2"; gene_type "protein_coding"; gene_name "Scml2"; transcript_type "protein_coding"; transcript_name "Scml2-209"; exon_number 12; exon_id "ENSMUSE00001463389.2"; level 2; protein_id "ENSMUSP00000158772.2"; mgi_id "MGI:1340042"; tag "RNA_Seq_supported_only"; tag "mRNA_end_NF"; tag "cds_end_NF"; havana_gene "OTTMUSG00000019586.1"; havana_transcript "OTTMUST00000181553.1";
chrX	HAVANA	exon	159985010	159985093	0	+	.	gene_id "ENSMUSG00000000037.18"; transcript_id "ENSMUST00000101113.9"; gene_type "protein_coding"; gene_name "Scml2"; transcript_type "protein_coding"; transcript_name "Scml2-205"; exon_number 10; exon_id "ENSMUSE00000505039.2"; level 2; protein_id "ENSMUSP00000098672.3"; transcript_support_level "5"; mgi_id "MGI:1340042"; tag "basic"; havana_gene "OTTMUSG00000019586.1"; havana_transcript "OTTMUST00000046920.1";
chrX	HAVANA	CDS	159985010	159985093	0	+	2	gene_id "ENSMUSG00000000037.18"; transcript_id "ENSMUST00000101113.9"; gene_type "protein_coding"; gene_name "Scml2"; transcript_type "protein_coding"; transcript_name "Scml2-205"; exon_number 10; exon_id "ENSMUSE00000505039.2"; level 2; protein_id "ENSMUSP00000098672.3"; transcript_support_level "5"; mgi_id "MGI:1340042"; tag "basic"; havana_gene "OTTMUSG00000019586.1"; havana_transcript "OTTMUST00000046920.1";
chrX	HAVANA	exon	159985010	159985093	0	+	.	gene_id "ENSMUSG00000000037.18"; transcript_id "ENSMUST00000087090.10"; gene_type "protein_coding"; gene_name "Scml2"; transcript_type "protein_coding"; transcript_name "Scml2-204"; exon_number 9; exon_id "ENSMUSE00000505039.2"; level 2; protein_id "ENSMUSP00000084325.4"; transcript_support_level "5"; mgi_id "MGI:1340042"; tag "basic"; havana_gene "OTTMUSG00000019586.1"; havana_transcript "OTTMUST00000046919.1";
chrX	HAVANA	CDS	159985010	159985093	0	+	2	gene_id "ENSMUSG00000000037.18"; transcript_id "ENSMUST00000087090.10"; gene_type "protein_coding"; gene_name "Scml2"; transcript_type "protein_coding"; transcript_name "Scml2-204"; exon_number 9; exon_id "ENSMUSE00000505039.2"; level 2; protein_id "ENSMUSP00000084325.4"; transcript_support_level "5"; mgi_id "MGI:1340042"; tag "basic"; havana_gene "OTTMUSG00000019586.1"; havana_transcript "OTTMUST00000046919.1";
chrX	HAVANA	exon	159985010	159985093	0	+	.	gene_id "ENSMUSG00000000037.18"; transcript_id "ENSMUST00000074802.12"; gene_type "protein_coding"; gene_name "Scml2"; transcript_type "protein_coding"; transcript_name "Scml2-202"; exon_number 7; exon_id "ENSMUSE00000505039.2"; level 1; protein_id "ENSMUSP00000074356.6"; transcript_support_level "5"; mgi_id "MGI:1340042"; tag "basic"; tag "exp_conf"; tag "CCDS"; ccdsid "CCDS81193.1"; havana_gene "OTTMUSG00000019586.1"; havana_transcript "OTTMUST00000046787.1";
chrX	HAVANA	CDS	159985010	159985093	0	+	2	gene_id "ENSMUSG00000000037.18"; transcript_id "ENSMUST00000074802.12"; gene_type "protein_coding"; gene_name "Scml2"; transcript_type "protein_coding"; transcript_name "Scml2-202"; exon_number 7; exon_id "ENSMUSE00000505039.2"; level 1; protein_id "ENSMUSP00000074356.6"; transcript_support_level "5"; mgi_id "MGI:1340042"; tag "basic"; tag "exp_conf"; tag "CCDS"; ccdsid "CCDS81193.1"; havana_gene "OTTMUSG00000019586.1"; havana_transcript "OTTMUST00000046787.1";
chrX	HAVANA	exon	159985010	159985093	0	+	.	gene_id "ENSMUSG00000000037.18"; transcript_id "ENSMUST00000019101.11"; gene_type "protein_coding"; gene_name "Scml2"; transcript_type "protein_coding"; transcript_name "Scml2-201"; exon_number 7; exon_id "ENSMUSE00000505039.2"; level 2; protein_id "ENSMUSP00000019101.5"; transcript_support_level "1"; mgi_id "MGI:1340042"; tag "basic"; tag "appris_alternative_2"; tag "CCDS"; ccdsid "CCDS72460.1"; havana_gene "OTTMUSG00000019586.1"; havana_transcript "OTTMUST00000046917.1";
chrX	HAVANA	CDS	159985010	159985093	0	+	2	gene_id "ENSMUSG00000000037.18"; transcript_id "ENSMUST00000019101.11"; gene_type "protein_coding"; gene_name "Scml2"; transcript_type "protein_coding"; transcript_name "Scml2-201"; exon_number 7; exon_id "ENSMUSE00000505039.2"; level 2; protein_id "ENSMUSP00000019101.5"; transcript_support_level "1"; mgi_id "MGI:1340042"; tag "basic"; tag "appris_alternative_2"; tag "CCDS"; ccdsid "CCDS72460.1"; havana_gene "OTTMUSG00000019586.1"; havana_transcript "OTTMUST00000046917.1";
chrX	ENSEMBL	exon	159985010	159985093	0	+	.	gene_id "ENSMUSG00000000037.18"; transcript_id "ENSMUST00000112345.8"; gene_type "protein_coding"; gene_name "Scml2"; transcript_type "protein_coding"; transcript_name "Scml2-206"; exon_number 7; exon_id "ENSMUSE00000505039.2"; level 3; protein_id "ENSMUSP00000107964.2"; transcript_support_level "5"; mgi_id "MGI:1340042"; tag "basic"; tag "appris_alternative_2"; havana_gene "OTTMUSG00000019586.1";
chrX	ENSEMBL	CDS	159985010	159985093	0	+	2	gene_id "ENSMUSG00000000037.18"; transcript_id "ENSMUST00000112345.8"; gene_type "protein_coding"; gene_name "Scml2"; transcript_type "protein_coding"; transcript_name "Scml2-206"; exon_number 7; exon_id "ENSMUSE00000505039.2"; level 3; protein_id "ENSMUSP00000107964.2"; transcript_support_level "5"; mgi_id "MGI:1340042"; tag "basic"; tag "appris_alternative_2"; havana_gene "OTTMUSG00000019586.1";
chrX	HAVANA	exon	159985010	159985093	0	+	.	gene_id "ENSMUSG00000000037.18"; transcript_id "ENSMUST00000077375.5"; gene_type "protein_coding"; gene_name "Scml2"; transcript_type "protein_coding"; transcript_name "Scml2-203"; exon_number 7; exon_id "ENSMUSE00000505039.2"; level 2; protein_id "ENSMUSP00000076593.5"; transcript_support_level "1"; mgi_id "MGI:1340042"; tag "basic"; tag "Ensembl_canonical"; tag "GENCODE_Primary"; tag "appris_principal_2"; havana_gene "OTTMUSG00000019586.1"; havana_transcript "OTTMUST00000046918.1";
chrX	HAVANA	CDS	159985010	159985093	0	+	2	gene_id "ENSMUSG00000000037.18"; transcript_id "ENSMUST00000077375.5"; gene_type "protein_coding"; gene_name "Scml2"; transcript_type "protein_coding"; transcript_name "Scml2-203"; exon_number 7; exon_id "ENSMUSE00000505039.2"; level 2; protein_id "ENSMUSP00000076593.5"; transcript_support_level "1"; mgi_id "MGI:1340042"; tag "basic"; tag "Ensembl_canonical"; tag "GENCODE_Primary"; tag "appris_principal_2"; havana_gene "OTTMUSG00000019586.1"; havana_transcript "OTTMUST00000046918.1";
chrX	ENSEMBL_gcm37	exon	159985010	159985093	34.7796056480452	+	.	gene_id "ENSMUSG00000000037.18"; transcript_id "ENSMUSG00000000037.18_tx_1"; exon_id "chrX_159985010_159985093_+"; exonnum "12"; txlen "1699";
chrX	ENSEMBL_gcm37	exon	159985010	159985093	5.32943019746031	+	.	gene_id "ENSMUSG00000000037.18"; transcript_id "ENSMUSG00000000037.18_tx_10"; exon_id "chrX_159985010_159985093_+"; exonnum "10"; txlen "1719";
chrX	ENSEMBL_gcm37	exon	159985010	159985093	5.32943019746031	+	.	gene_id "ENSMUSG00000000037.18"; transcript_id "ENSMUSG00000000037.18_tx_11"; exon_id "chrX_159985010_159985093_+"; exonnum "11"; txlen "1797";
chrX	ENSEMBL_gcm37	exon	159985010	159985093	3.02490522840402	+	.	gene_id "ENSMUSG00000000037.18"; transcript_id "ENSMUSG00000000037.18_tx_12"; exon_id "chrX_159985010_159985093_+"; exonnum "8"; txlen "1387";
chrX	ENSEMBL_gcm37	exon	159985010	159985093	1.72962296117048	+	.	gene_id "ENSMUSG00000000037.18"; transcript_id "ENSMUSG00000000037.18_tx_13"; exon_id "chrX_159985010_159985093_+"; exonnum "10"; txlen "1719";
chrX	ENSEMBL_gcm37	exon	159985010	159985093	1.72962296117048	+	.	gene_id "ENSMUSG00000000037.18"; transcript_id "ENSMUSG00000000037.18_tx_14"; exon_id "chrX_159985010_159985093_+"; exonnum "9"; txlen "1641";
chrX	ENSEMBL_gcm37	exon	159985010	159985093	30.7027980053386	+	.	gene_id "ENSMUSG00000000037.18"; transcript_id "ENSMUSG00000000037.18_tx_2"; exon_id "chrX_159985010_159985093_+"; exonnum "10"; txlen "1543";
chrX	ENSEMBL_gcm37	exon	159985010	159985093	25.6537651853107	+	.	gene_id "ENSMUSG00000000037.18"; transcript_id "ENSMUSG00000000037.18_tx_4"; exon_id "chrX_159985010_159985093_+"; exonnum "11"; txlen "1621";
chrX	ENSEMBL_gcm37	exon	159985010	159985093	11.8749726583808	+	.	gene_id "ENSMUSG00000000037.18"; transcript_id "ENSMUSG00000000037.18_tx_5"; exon_id "chrX_159985010_159985093_+"; exonnum "9"; txlen "1465";
chrX	ENSEMBL_gcm37	exon	159985010	159985093	11.8749726583808	+	.	gene_id "ENSMUSG00000000037.18"; transcript_id "ENSMUSG00000000037.18_tx_6"; exon_id "chrX_159985010_159985093_+"; exonnum "10"; txlen "1543";
chrX	ENSEMBL_gcm37	exon	159985010	159985093	11.8749726583808	+	.	gene_id "ENSMUSG00000000037.18"; transcript_id "ENSMUSG00000000037.18_tx_7"; exon_id "chrX_159985010_159985093_+"; exonnum "11"; txlen "1621";
chrX	ENSEMBL_gcm37	exon	159985010	159985093	5.45274469665778	+	.	gene_id "ENSMUSG00000000037.18"; transcript_id "ENSMUSG00000000037.18_tx_8"; exon_id "chrX_159985010_159985093_+"; exonnum "11"; txlen "1797";
chrX	ENSEMBL_gcm37	exon	159985010	159985093	5.45274469665778	+	.	gene_id "ENSMUSG00000000037.18"; transcript_id "ENSMUSG00000000037.18_tx_9"; exon_id "chrX_159985010_159985093_+"; exonnum "12"; txlen "1875";
chrX	HAVANA	exon	159992191	159992265	0	+	.	gene_id "ENSMUSG00000000037.18"; transcript_id "ENSMUST00000101113.9"; gene_type "protein_coding"; gene_name "Scml2"; transcript_type "protein_coding"; transcript_name "Scml2-205"; exon_number 11; exon_id "ENSMUSE00001046636.2"; level 2; protein_id "ENSMUSP00000098672.3"; transcript_support_level "5"; mgi_id "MGI:1340042"; tag "basic"; havana_gene "OTTMUSG00000019586.1"; havana_transcript "OTTMUST00000046920.1";
chrX	HAVANA	CDS	159992191	159992265	0	+	2	gene_id "ENSMUSG00000000037.18"; transcript_id "ENSMUST00000101113.9"; gene_type "protein_coding"; gene_name "Scml2"; transcript_type "protein_coding"; transcript_name "Scml2-205"; exon_number 11; exon_id "ENSMUSE00001046636.2"; level 2; protein_id "ENSMUSP00000098672.3"; transcript_support_level "5"; mgi_id "MGI:1340042"; tag "basic"; havana_gene "OTTMUSG00000019586.1"; havana_transcript "OTTMUST00000046920.1";
chrX	HAVANA	exon	159992191	159992265	0	+	.	gene_id "ENSMUSG00000000037.18"; transcript_id "ENSMUST00000087090.10"; gene_type "protein_coding"; gene_name "Scml2"; transcript_type "protein_coding"; transcript_name "Scml2-204"; exon_number 10; exon_id "ENSMUSE00001046636.2"; level 2; protein_id "ENSMUSP00000084325.4"; transcript_support_level "5"; mgi_id "MGI:1340042"; tag "basic"; havana_gene "OTTMUSG00000019586.1"; havana_transcript "OTTMUST00000046919.1";
chrX	HAVANA	CDS	159992191	159992265	0	+	2	gene_id "ENSMUSG00000000037.18"; transcript_id "ENSMUST00000087090.10"; gene_type "protein_coding"; gene_name "Scml2"; transcript_type "protein_coding"; transcript_name "Scml2-204"; exon_number 10; exon_id "ENSMUSE00001046636.2"; level 2; protein_id "ENSMUSP00000084325.4"; transcript_support_level "5"; mgi_id "MGI:1340042"; tag "basic"; havana_gene "OTTMUSG00000019586.1"; havana_transcript "OTTMUST00000046919.1";
chrX	HAVANA	exon	159992191	159992265	0	+	.	gene_id "ENSMUSG00000000037.18"; transcript_id "ENSMUST00000074802.12"; gene_type "protein_coding"; gene_name "Scml2"; transcript_type "protein_coding"; transcript_name "Scml2-202"; exon_number 8; exon_id "ENSMUSE00001046636.2"; level 1; protein_id "ENSMUSP00000074356.6"; transcript_support_level "5"; mgi_id "MGI:1340042"; tag "basic"; tag "exp_conf"; tag "CCDS"; ccdsid "CCDS81193.1"; havana_gene "OTTMUSG00000019586.1"; havana_transcript "OTTMUST00000046787.1";
chrX	HAVANA	CDS	159992191	159992265	0	+	2	gene_id "ENSMUSG00000000037.18"; transcript_id "ENSMUST00000074802.12"; gene_type "protein_coding"; gene_name "Scml2"; transcript_type "protein_coding"; transcript_name "Scml2-202"; exon_number 8; exon_id "ENSMUSE00001046636.2"; level 1; protein_id "ENSMUSP00000074356.6"; transcript_support_level "5"; mgi_id "MGI:1340042"; tag "basic"; tag "exp_conf"; tag "CCDS"; ccdsid "CCDS81193.1"; havana_gene "OTTMUSG00000019586.1"; havana_transcript "OTTMUST00000046787.1";
chrX	HAVANA	exon	159992191	159992265	0	+	.	gene_id "ENSMUSG00000000037.18"; transcript_id "ENSMUST00000019101.11"; gene_type "protein_coding"; gene_name "Scml2"; transcript_type "protein_coding"; transcript_name "Scml2-201"; exon_number 8; exon_id "ENSMUSE00001046636.2"; level 2; protein_id "ENSMUSP00000019101.5"; transcript_support_level "1"; mgi_id "MGI:1340042"; tag "basic"; tag "appris_alternative_2"; tag "CCDS"; ccdsid "CCDS72460.1"; havana_gene "OTTMUSG00000019586.1"; havana_transcript "OTTMUST00000046917.1";
chrX	HAVANA	CDS	159992191	159992265	0	+	2	gene_id "ENSMUSG00000000037.18"; transcript_id "ENSMUST00000019101.11"; gene_type "protein_coding"; gene_name "Scml2"; transcript_type "protein_coding"; transcript_name "Scml2-201"; exon_number 8; exon_id "ENSMUSE00001046636.2"; level 2; protein_id "ENSMUSP00000019101.5"; transcript_support_level "1"; mgi_id "MGI:1340042"; tag "basic"; tag "appris_alternative_2"; tag "CCDS"; ccdsid "CCDS72460.1"; havana_gene "OTTMUSG00000019586.1"; havana_transcript "OTTMUST00000046917.1";
chrX	ENSEMBL	exon	159992191	159992265	0	+	.	gene_id "ENSMUSG00000000037.18"; transcript_id "ENSMUST00000112345.8"; gene_type "protein_coding"; gene_name "Scml2"; transcript_type "protein_coding"; transcript_name "Scml2-206"; exon_number 8; exon_id "ENSMUSE00001046636.2"; level 3; protein_id "ENSMUSP00000107964.2"; transcript_support_level "5"; mgi_id "MGI:1340042"; tag "basic"; tag "appris_alternative_2"; havana_gene "OTTMUSG00000019586.1";
chrX	ENSEMBL	CDS	159992191	159992265	0	+	2	gene_id "ENSMUSG00000000037.18"; transcript_id "ENSMUST00000112345.8"; gene_type "protein_coding"; gene_name "Scml2"; transcript_type "protein_coding"; transcript_name "Scml2-206"; exon_number 8; exon_id "ENSMUSE00001046636.2"; level 3; protein_id "ENSMUSP00000107964.2"; transcript_support_level "5"; mgi_id "MGI:1340042"; tag "basic"; tag "appris_alternative_2"; havana_gene "OTTMUSG00000019586.1";
chrX	ENSEMBL_gcm37	exon	159992191	159992265	34.7796056480452	+	.	gene_id "ENSMUSG00000000037.18"; transcript_id "ENSMUSG00000000037.18_tx_1"; exon_id "chrX_159992191_159992265_+"; exonnum "13"; txlen "1699";
chrX	ENSEMBL_gcm37	exon	159992191	159992265	5.32943019746031	+	.	gene_id "ENSMUSG00000000037.18"; transcript_id "ENSMUSG00000000037.18_tx_10"; exon_id "chrX_159992191_159992265_+"; exonnum "11"; txlen "1719";
chrX	ENSEMBL_gcm37	exon	159992191	159992265	5.32943019746031	+	.	gene_id "ENSMUSG00000000037.18"; transcript_id "ENSMUSG00000000037.18_tx_11"; exon_id "chrX_159992191_159992265_+"; exonnum "12"; txlen "1797";
chrX	ENSEMBL_gcm37	exon	159992191	159992265	3.02490522840402	+	.	gene_id "ENSMUSG00000000037.18"; transcript_id "ENSMUSG00000000037.18_tx_12"; exon_id "chrX_159992191_159992265_+"; exonnum "9"; txlen "1387";
chrX	ENSEMBL_gcm37	exon	159992191	159992265	1.72962296117048	+	.	gene_id "ENSMUSG00000000037.18"; transcript_id "ENSMUSG00000000037.18_tx_13"; exon_id "chrX_159992191_159992265_+"; exonnum "11"; txlen "1719";
chrX	ENSEMBL_gcm37	exon	159992191	159992265	1.72962296117048	+	.	gene_id "ENSMUSG00000000037.18"; transcript_id "ENSMUSG00000000037.18_tx_14"; exon_id "chrX_159992191_159992265_+"; exonnum "10"; txlen "1641";
chrX	ENSEMBL_gcm37	exon	159992191	159992265	30.7027980053386	+	.	gene_id "ENSMUSG00000000037.18"; transcript_id "ENSMUSG00000000037.18_tx_2"; exon_id "chrX_159992191_159992265_+"; exonnum "11"; txlen "1543";
chrX	ENSEMBL_gcm37	exon	159992191	159992265	25.6537651853107	+	.	gene_id "ENSMUSG00000000037.18"; transcript_id "ENSMUSG00000000037.18_tx_4"; exon_id "chrX_159992191_159992265_+"; exonnum "12"; txlen "1621";
chrX	ENSEMBL_gcm37	exon	159992191	159992265	11.8749726583808	+	.	gene_id "ENSMUSG00000000037.18"; transcript_id "ENSMUSG00000000037.18_tx_5"; exon_id "chrX_159992191_159992265_+"; exonnum "10"; txlen "1465";
chrX	ENSEMBL_gcm37	exon	159992191	159992265	11.8749726583808	+	.	gene_id "ENSMUSG00000000037.18"; transcript_id "ENSMUSG00000000037.18_tx_6"; exon_id "chrX_159992191_159992265_+"; exonnum "11"; txlen "1543";
chrX	ENSEMBL_gcm37	exon	159992191	159992265	11.8749726583808	+	.	gene_id "ENSMUSG00000000037.18"; transcript_id "ENSMUSG00000000037.18_tx_7"; exon_id "chrX_159992191_159992265_+"; exonnum "12"; txlen "1621";
chrX	ENSEMBL_gcm37	exon	159992191	159992265	5.45274469665778	+	.	gene_id "ENSMUSG00000000037.18"; transcript_id "ENSMUSG00000000037.18_tx_8"; exon_id "chrX_159992191_159992265_+"; exonnum "12"; txlen "1797";
chrX	ENSEMBL_gcm37	exon	159992191	159992265	5.45274469665778	+	.	gene_id "ENSMUSG00000000037.18"; transcript_id "ENSMUSG00000000037.18_tx_9"; exon_id "chrX_159992191_159992265_+"; exonnum "13"; txlen "1875";
chrX	HAVANA	exon	159992194	159992265	0	+	.	gene_id "ENSMUSG00000000037.18"; transcript_id "ENSMUST00000077375.5"; gene_type "protein_coding"; gene_name "Scml2"; transcript_type "protein_coding"; transcript_name "Scml2-203"; exon_number 8; exon_id "ENSMUSE00000472005.2"; level 2; protein_id "ENSMUSP00000076593.5"; transcript_support_level "1"; mgi_id "MGI:1340042"; tag "basic"; tag "Ensembl_canonical"; tag "GENCODE_Primary"; tag "appris_principal_2"; havana_gene "OTTMUSG00000019586.1"; havana_transcript "OTTMUST00000046918.1";
chrX	HAVANA	CDS	159992194	159992265	0	+	2	gene_id "ENSMUSG00000000037.18"; transcript_id "ENSMUST00000077375.5"; gene_type "protein_coding"; gene_name "Scml2"; transcript_type "protein_coding"; transcript_name "Scml2-203"; exon_number 8; exon_id "ENSMUSE00000472005.2"; level 2; protein_id "ENSMUSP00000076593.5"; transcript_support_level "1"; mgi_id "MGI:1340042"; tag "basic"; tag "Ensembl_canonical"; tag "GENCODE_Primary"; tag "appris_principal_2"; havana_gene "OTTMUSG00000019586.1"; havana_transcript "OTTMUST00000046918.1";
chrX	HAVANA	exon	159992605	159992679	0	+	.	gene_id "ENSMUSG00000000037.18"; transcript_id "ENSMUST00000101113.9"; gene_type "protein_coding"; gene_name "Scml2"; transcript_type "protein_coding"; transcript_name "Scml2-205"; exon_number 12; exon_id "ENSMUSE00001021155.2"; level 2; protein_id "ENSMUSP00000098672.3"; transcript_support_level "5"; mgi_id "MGI:1340042"; tag "basic"; havana_gene "OTTMUSG00000019586.1"; havana_transcript "OTTMUST00000046920.1";
chrX	HAVANA	CDS	159992605	159992679	0	+	2	gene_id "ENSMUSG00000000037.18"; transcript_id "ENSMUST00000101113.9"; gene_type "protein_coding"; gene_name "Scml2"; transcript_type "protein_coding"; transcript_name "Scml2-205"; exon_number 12; exon_id "ENSMUSE00001021155.2"; level 2; protein_id "ENSMUSP00000098672.3"; transcript_support_level "5"; mgi_id "MGI:1340042"; tag "basic"; havana_gene "OTTMUSG00000019586.1"; havana_transcript "OTTMUST00000046920.1";
chrX	HAVANA	exon	159992605	159992679	0	+	.	gene_id "ENSMUSG00000000037.18"; transcript_id "ENSMUST00000087090.10"; gene_type "protein_coding"; gene_name "Scml2"; transcript_type "protein_coding"; transcript_name "Scml2-204"; exon_number 11; exon_id "ENSMUSE00001021155.2"; level 2; protein_id "ENSMUSP00000084325.4"; transcript_support_level "5"; mgi_id "MGI:1340042"; tag "basic"; havana_gene "OTTMUSG00000019586.1"; havana_transcript "OTTMUST00000046919.1";
chrX	HAVANA	CDS	159992605	159992679	0	+	2	gene_id "ENSMUSG00000000037.18"; transcript_id "ENSMUST00000087090.10"; gene_type "protein_coding"; gene_name "Scml2"; transcript_type "protein_coding"; transcript_name "Scml2-204"; exon_number 11; exon_id "ENSMUSE00001021155.2"; level 2; protein_id "ENSMUSP00000084325.4"; transcript_support_level "5"; mgi_id "MGI:1340042"; tag "basic"; havana_gene "OTTMUSG00000019586.1"; havana_transcript "OTTMUST00000046919.1";
chrX	HAVANA	exon	159992605	159992679	0	+	.	gene_id "ENSMUSG00000000037.18"; transcript_id "ENSMUST00000074802.12"; gene_type "protein_coding"; gene_name "Scml2"; transcript_type "protein_coding"; transcript_name "Scml2-202"; exon_number 9; exon_id "ENSMUSE00001021155.2"; level 1; protein_id "ENSMUSP00000074356.6"; transcript_support_level "5"; mgi_id "MGI:1340042"; tag "basic"; tag "exp_conf"; tag "CCDS"; ccdsid "CCDS81193.1"; havana_gene "OTTMUSG00000019586.1"; havana_transcript "OTTMUST00000046787.1";
chrX	HAVANA	CDS	159992605	159992679	0	+	2	gene_id "ENSMUSG00000000037.18"; transcript_id "ENSMUST00000074802.12"; gene_type "protein_coding"; gene_name "Scml2"; transcript_type "protein_coding"; transcript_name "Scml2-202"; exon_number 9; exon_id "ENSMUSE00001021155.2"; level 1; protein_id "ENSMUSP00000074356.6"; transcript_support_level "5"; mgi_id "MGI:1340042"; tag "basic"; tag "exp_conf"; tag "CCDS"; ccdsid "CCDS81193.1"; havana_gene "OTTMUSG00000019586.1"; havana_transcript "OTTMUST00000046787.1";
chrX	HAVANA	exon	159992605	159992679	0	+	.	gene_id "ENSMUSG00000000037.18"; transcript_id "ENSMUST00000019101.11"; gene_type "protein_coding"; gene_name "Scml2"; transcript_type "protein_coding"; transcript_name "Scml2-201"; exon_number 9; exon_id "ENSMUSE00001021155.2"; level 2; protein_id "ENSMUSP00000019101.5"; transcript_support_level "1"; mgi_id "MGI:1340042"; tag "basic"; tag "appris_alternative_2"; tag "CCDS"; ccdsid "CCDS72460.1"; havana_gene "OTTMUSG00000019586.1"; havana_transcript "OTTMUST00000046917.1";
chrX	HAVANA	CDS	159992605	159992679	0	+	2	gene_id "ENSMUSG00000000037.18"; transcript_id "ENSMUST00000019101.11"; gene_type "protein_coding"; gene_name "Scml2"; transcript_type "protein_coding"; transcript_name "Scml2-201"; exon_number 9; exon_id "ENSMUSE00001021155.2"; level 2; protein_id "ENSMUSP00000019101.5"; transcript_support_level "1"; mgi_id "MGI:1340042"; tag "basic"; tag "appris_alternative_2"; tag "CCDS"; ccdsid "CCDS72460.1"; havana_gene "OTTMUSG00000019586.1"; havana_transcript "OTTMUST00000046917.1";
chrX	ENSEMBL	exon	159992605	159992679	0	+	.	gene_id "ENSMUSG00000000037.18"; transcript_id "ENSMUST00000112345.8"; gene_type "protein_coding"; gene_name "Scml2"; transcript_type "protein_coding"; transcript_name "Scml2-206"; exon_number 9; exon_id "ENSMUSE00001021155.2"; level 3; protein_id "ENSMUSP00000107964.2"; transcript_support_level "5"; mgi_id "MGI:1340042"; tag "basic"; tag "appris_alternative_2"; havana_gene "OTTMUSG00000019586.1";
chrX	ENSEMBL	CDS	159992605	159992679	0	+	2	gene_id "ENSMUSG00000000037.18"; transcript_id "ENSMUST00000112345.8"; gene_type "protein_coding"; gene_name "Scml2"; transcript_type "protein_coding"; transcript_name "Scml2-206"; exon_number 9; exon_id "ENSMUSE00001021155.2"; level 3; protein_id "ENSMUSP00000107964.2"; transcript_support_level "5"; mgi_id "MGI:1340042"; tag "basic"; tag "appris_alternative_2"; havana_gene "OTTMUSG00000019586.1";
chrX	HAVANA	exon	159992605	159992679	0	+	.	gene_id "ENSMUSG00000000037.18"; transcript_id "ENSMUST00000077375.5"; gene_type "protein_coding"; gene_name "Scml2"; transcript_type "protein_coding"; transcript_name "Scml2-203"; exon_number 9; exon_id "ENSMUSE00001021155.2"; level 2; protein_id "ENSMUSP00000076593.5"; transcript_support_level "1"; mgi_id "MGI:1340042"; tag "basic"; tag "Ensembl_canonical"; tag "GENCODE_Primary"; tag "appris_principal_2"; havana_gene "OTTMUSG00000019586.1"; havana_transcript "OTTMUST00000046918.1";
chrX	HAVANA	CDS	159992605	159992679	0	+	2	gene_id "ENSMUSG00000000037.18"; transcript_id "ENSMUST00000077375.5"; gene_type "protein_coding"; gene_name "Scml2"; transcript_type "protein_coding"; transcript_name "Scml2-203"; exon_number 9; exon_id "ENSMUSE00001021155.2"; level 2; protein_id "ENSMUSP00000076593.5"; transcript_support_level "1"; mgi_id "MGI:1340042"; tag "basic"; tag "Ensembl_canonical"; tag "GENCODE_Primary"; tag "appris_principal_2"; havana_gene "OTTMUSG00000019586.1"; havana_transcript "OTTMUST00000046918.1";
chrX	ENSEMBL_gcm37	exon	159992605	159992679	34.7796056480452	+	.	gene_id "ENSMUSG00000000037.18"; transcript_id "ENSMUSG00000000037.18_tx_1"; exon_id "chrX_159992605_159992679_+"; exonnum "14"; txlen "1699";
chrX	ENSEMBL_gcm37	exon	159992605	159992679	5.32943019746031	+	.	gene_id "ENSMUSG00000000037.18"; transcript_id "ENSMUSG00000000037.18_tx_10"; exon_id "chrX_159992605_159992679_+"; exonnum "12"; txlen "1719";
chrX	ENSEMBL_gcm37	exon	159992605	159992679	5.32943019746031	+	.	gene_id "ENSMUSG00000000037.18"; transcript_id "ENSMUSG00000000037.18_tx_11"; exon_id "chrX_159992605_159992679_+"; exonnum "13"; txlen "1797";
chrX	ENSEMBL_gcm37	exon	159992605	159992679	3.02490522840402	+	.	gene_id "ENSMUSG00000000037.18"; transcript_id "ENSMUSG00000000037.18_tx_12"; exon_id "chrX_159992605_159992679_+"; exonnum "10"; txlen "1387";
chrX	ENSEMBL_gcm37	exon	159992605	159992679	1.72962296117048	+	.	gene_id "ENSMUSG00000000037.18"; transcript_id "ENSMUSG00000000037.18_tx_13"; exon_id "chrX_159992605_159992679_+"; exonnum "12"; txlen "1719";
chrX	ENSEMBL_gcm37	exon	159992605	159992679	1.72962296117048	+	.	gene_id "ENSMUSG00000000037.18"; transcript_id "ENSMUSG00000000037.18_tx_14"; exon_id "chrX_159992605_159992679_+"; exonnum "11"; txlen "1641";
chrX	ENSEMBL_gcm37	exon	159992605	159992679	30.7027980053386	+	.	gene_id "ENSMUSG00000000037.18"; transcript_id "ENSMUSG00000000037.18_tx_2"; exon_id "chrX_159992605_159992679_+"; exonnum "12"; txlen "1543";
chrX	ENSEMBL_gcm37	exon	159992605	159992679	25.6537651853107	+	.	gene_id "ENSMUSG00000000037.18"; transcript_id "ENSMUSG00000000037.18_tx_4"; exon_id "chrX_159992605_159992679_+"; exonnum "13"; txlen "1621";
chrX	ENSEMBL_gcm37	exon	159992605	159992679	11.8749726583808	+	.	gene_id "ENSMUSG00000000037.18"; transcript_id "ENSMUSG00000000037.18_tx_5"; exon_id "chrX_159992605_159992679_+"; exonnum "11"; txlen "1465";
chrX	ENSEMBL_gcm37	exon	159992605	159992679	11.8749726583808	+	.	gene_id "ENSMUSG00000000037.18"; transcript_id "ENSMUSG00000000037.18_tx_6"; exon_id "chrX_159992605_159992679_+"; exonnum "12"; txlen "1543";
chrX	ENSEMBL_gcm37	exon	159992605	159992679	11.8749726583808	+	.	gene_id "ENSMUSG00000000037.18"; transcript_id "ENSMUSG00000000037.18_tx_7"; exon_id "chrX_159992605_159992679_+"; exonnum "13"; txlen "1621";
chrX	ENSEMBL_gcm37	exon	159992605	159992679	5.45274469665778	+	.	gene_id "ENSMUSG00000000037.18"; transcript_id "ENSMUSG00000000037.18_tx_8"; exon_id "chrX_159992605_159992679_+"; exonnum "13"; txlen "1797";
chrX	ENSEMBL_gcm37	exon	159992605	159992679	5.45274469665778	+	.	gene_id "ENSMUSG00000000037.18"; transcript_id "ENSMUSG00000000037.18_tx_9"; exon_id "chrX_159992605_159992679_+"; exonnum "14"; txlen "1875";
chrX	HAVANA	exon	159996237	159996320	0	+	.	gene_id "ENSMUSG00000000037.18"; transcript_id "ENSMUST00000101113.9"; gene_type "protein_coding"; gene_name "Scml2"; transcript_type "protein_coding"; transcript_name "Scml2-205"; exon_number 13; exon_id "ENSMUSE00000652681.2"; level 2; protein_id "ENSMUSP00000098672.3"; transcript_support_level "5"; mgi_id "MGI:1340042"; tag "basic"; havana_gene "OTTMUSG00000019586.1"; havana_transcript "OTTMUST00000046920.1";
chrX	HAVANA	CDS	159996237	159996320	0	+	2	gene_id "ENSMUSG00000000037.18"; transcript_id "ENSMUST00000101113.9"; gene_type "protein_coding"; gene_name "Scml2"; transcript_type "protein_coding"; transcript_name "Scml2-205"; exon_number 13; exon_id "ENSMUSE00000652681.2"; level 2; protein_id "ENSMUSP00000098672.3"; transcript_support_level "5"; mgi_id "MGI:1340042"; tag "basic"; havana_gene "OTTMUSG00000019586.1"; havana_transcript "OTTMUST00000046920.1";
chrX	HAVANA	exon	159996237	159996320	0	+	.	gene_id "ENSMUSG00000000037.18"; transcript_id "ENSMUST00000087090.10"; gene_type "protein_coding"; gene_name "Scml2"; transcript_type "protein_coding"; transcript_name "Scml2-204"; exon_number 12; exon_id "ENSMUSE00000652681.2"; level 2; protein_id "ENSMUSP00000084325.4"; transcript_support_level "5"; mgi_id "MGI:1340042"; tag "basic"; havana_gene "OTTMUSG00000019586.1"; havana_transcript "OTTMUST00000046919.1";
chrX	HAVANA	CDS	159996237	159996320	0	+	2	gene_id "ENSMUSG00000000037.18"; transcript_id "ENSMUST00000087090.10"; gene_type "protein_coding"; gene_name "Scml2"; transcript_type "protein_coding"; transcript_name "Scml2-204"; exon_number 12; exon_id "ENSMUSE00000652681.2"; level 2; protein_id "ENSMUSP00000084325.4"; transcript_support_level "5"; mgi_id "MGI:1340042"; tag "basic"; havana_gene "OTTMUSG00000019586.1"; havana_transcript "OTTMUST00000046919.1";
chrX	HAVANA	exon	159996237	159996320	0	+	.	gene_id "ENSMUSG00000000037.18"; transcript_id "ENSMUST00000074802.12"; gene_type "protein_coding"; gene_name "Scml2"; transcript_type "protein_coding"; transcript_name "Scml2-202"; exon_number 10; exon_id "ENSMUSE00000652681.2"; level 1; protein_id "ENSMUSP00000074356.6"; transcript_support_level "5"; mgi_id "MGI:1340042"; tag "basic"; tag "exp_conf"; tag "CCDS"; ccdsid "CCDS81193.1"; havana_gene "OTTMUSG00000019586.1"; havana_transcript "OTTMUST00000046787.1";
chrX	HAVANA	CDS	159996237	159996320	0	+	2	gene_id "ENSMUSG00000000037.18"; transcript_id "ENSMUST00000074802.12"; gene_type "protein_coding"; gene_name "Scml2"; transcript_type "protein_coding"; transcript_name "Scml2-202"; exon_number 10; exon_id "ENSMUSE00000652681.2"; level 1; protein_id "ENSMUSP00000074356.6"; transcript_support_level "5"; mgi_id "MGI:1340042"; tag "basic"; tag "exp_conf"; tag "CCDS"; ccdsid "CCDS81193.1"; havana_gene "OTTMUSG00000019586.1"; havana_transcript "OTTMUST00000046787.1";
chrX	HAVANA	exon	159996237	159996320	0	+	.	gene_id "ENSMUSG00000000037.18"; transcript_id "ENSMUST00000019101.11"; gene_type "protein_coding"; gene_name "Scml2"; transcript_type "protein_coding"; transcript_name "Scml2-201"; exon_number 10; exon_id "ENSMUSE00000652681.2"; level 2; protein_id "ENSMUSP00000019101.5"; transcript_support_level "1"; mgi_id "MGI:1340042"; tag "basic"; tag "appris_alternative_2"; tag "CCDS"; ccdsid "CCDS72460.1"; havana_gene "OTTMUSG00000019586.1"; havana_transcript "OTTMUST00000046917.1";
chrX	HAVANA	CDS	159996237	159996320	0	+	2	gene_id "ENSMUSG00000000037.18"; transcript_id "ENSMUST00000019101.11"; gene_type "protein_coding"; gene_name "Scml2"; transcript_type "protein_coding"; transcript_name "Scml2-201"; exon_number 10; exon_id "ENSMUSE00000652681.2"; level 2; protein_id "ENSMUSP00000019101.5"; transcript_support_level "1"; mgi_id "MGI:1340042"; tag "basic"; tag "appris_alternative_2"; tag "CCDS"; ccdsid "CCDS72460.1"; havana_gene "OTTMUSG00000019586.1"; havana_transcript "OTTMUST00000046917.1";
chrX	ENSEMBL	exon	159996237	159996320	0	+	.	gene_id "ENSMUSG00000000037.18"; transcript_id "ENSMUST00000112345.8"; gene_type "protein_coding"; gene_name "Scml2"; transcript_type "protein_coding"; transcript_name "Scml2-206"; exon_number 10; exon_id "ENSMUSE00000652681.2"; level 3; protein_id "ENSMUSP00000107964.2"; transcript_support_level "5"; mgi_id "MGI:1340042"; tag "basic"; tag "appris_alternative_2"; havana_gene "OTTMUSG00000019586.1";
chrX	ENSEMBL	CDS	159996237	159996320	0	+	2	gene_id "ENSMUSG00000000037.18"; transcript_id "ENSMUST00000112345.8"; gene_type "protein_coding"; gene_name "Scml2"; transcript_type "protein_coding"; transcript_name "Scml2-206"; exon_number 10; exon_id "ENSMUSE00000652681.2"; level 3; protein_id "ENSMUSP00000107964.2"; transcript_support_level "5"; mgi_id "MGI:1340042"; tag "basic"; tag "appris_alternative_2"; havana_gene "OTTMUSG00000019586.1";
chrX	HAVANA	exon	159996237	159996320	0	+	.	gene_id "ENSMUSG00000000037.18"; transcript_id "ENSMUST00000077375.5"; gene_type "protein_coding"; gene_name "Scml2"; transcript_type "protein_coding"; transcript_name "Scml2-203"; exon_number 10; exon_id "ENSMUSE00000652681.2"; level 2; protein_id "ENSMUSP00000076593.5"; transcript_support_level "1"; mgi_id "MGI:1340042"; tag "basic"; tag "Ensembl_canonical"; tag "GENCODE_Primary"; tag "appris_principal_2"; havana_gene "OTTMUSG00000019586.1"; havana_transcript "OTTMUST00000046918.1";
chrX	HAVANA	CDS	159996237	159996320	0	+	2	gene_id "ENSMUSG00000000037.18"; transcript_id "ENSMUST00000077375.5"; gene_type "protein_coding"; gene_name "Scml2"; transcript_type "protein_coding"; transcript_name "Scml2-203"; exon_number 10; exon_id "ENSMUSE00000652681.2"; level 2; protein_id "ENSMUSP00000076593.5"; transcript_support_level "1"; mgi_id "MGI:1340042"; tag "basic"; tag "Ensembl_canonical"; tag "GENCODE_Primary"; tag "appris_principal_2"; havana_gene "OTTMUSG00000019586.1"; havana_transcript "OTTMUST00000046918.1";
chrX	ENSEMBL_gcm37	exon	159996237	159996320	34.7796056480452	+	.	gene_id "ENSMUSG00000000037.18"; transcript_id "ENSMUSG00000000037.18_tx_1"; exon_id "chrX_159996237_159996320_+"; exonnum "15"; txlen "1699";
chrX	ENSEMBL_gcm37	exon	159996237	159996320	5.32943019746031	+	.	gene_id "ENSMUSG00000000037.18"; transcript_id "ENSMUSG00000000037.18_tx_10"; exon_id "chrX_159996237_159996320_+"; exonnum "13"; txlen "1719";
chrX	ENSEMBL_gcm37	exon	159996237	159996320	5.32943019746031	+	.	gene_id "ENSMUSG00000000037.18"; transcript_id "ENSMUSG00000000037.18_tx_11"; exon_id "chrX_159996237_159996320_+"; exonnum "14"; txlen "1797";
chrX	ENSEMBL_gcm37	exon	159996237	159996320	3.02490522840402	+	.	gene_id "ENSMUSG00000000037.18"; transcript_id "ENSMUSG00000000037.18_tx_12"; exon_id "chrX_159996237_159996320_+"; exonnum "11"; txlen "1387";
chrX	ENSEMBL_gcm37	exon	159996237	159996320	1.72962296117048	+	.	gene_id "ENSMUSG00000000037.18"; transcript_id "ENSMUSG00000000037.18_tx_13"; exon_id "chrX_159996237_159996320_+"; exonnum "13"; txlen "1719";
chrX	ENSEMBL_gcm37	exon	159996237	159996320	1.72962296117048	+	.	gene_id "ENSMUSG00000000037.18"; transcript_id "ENSMUSG00000000037.18_tx_14"; exon_id "chrX_159996237_159996320_+"; exonnum "12"; txlen "1641";
chrX	ENSEMBL_gcm37	exon	159996237	159996320	30.7027980053386	+	.	gene_id "ENSMUSG00000000037.18"; transcript_id "ENSMUSG00000000037.18_tx_2"; exon_id "chrX_159996237_159996320_+"; exonnum "13"; txlen "1543";
chrX	ENSEMBL_gcm37	exon	159996237	159996320	25.6537651853107	+	.	gene_id "ENSMUSG00000000037.18"; transcript_id "ENSMUSG00000000037.18_tx_4"; exon_id "chrX_159996237_159996320_+"; exonnum "14"; txlen "1621";
chrX	ENSEMBL_gcm37	exon	159996237	159996320	11.8749726583808	+	.	gene_id "ENSMUSG00000000037.18"; transcript_id "ENSMUSG00000000037.18_tx_5"; exon_id "chrX_159996237_159996320_+"; exonnum "12"; txlen "1465";
chrX	ENSEMBL_gcm37	exon	159996237	159996320	11.8749726583808	+	.	gene_id "ENSMUSG00000000037.18"; transcript_id "ENSMUSG00000000037.18_tx_6"; exon_id "chrX_159996237_159996320_+"; exonnum "13"; txlen "1543";
chrX	ENSEMBL_gcm37	exon	159996237	159996320	11.8749726583808	+	.	gene_id "ENSMUSG00000000037.18"; transcript_id "ENSMUSG00000000037.18_tx_7"; exon_id "chrX_159996237_159996320_+"; exonnum "14"; txlen "1621";
chrX	ENSEMBL_gcm37	exon	159996237	159996320	5.45274469665778	+	.	gene_id "ENSMUSG00000000037.18"; transcript_id "ENSMUSG00000000037.18_tx_8"; exon_id "chrX_159996237_159996320_+"; exonnum "14"; txlen "1797";
chrX	ENSEMBL_gcm37	exon	159996237	159996320	5.45274469665778	+	.	gene_id "ENSMUSG00000000037.18"; transcript_id "ENSMUSG00000000037.18_tx_9"; exon_id "chrX_159996237_159996320_+"; exonnum "15"; txlen "1875";
chrX	HAVANA	exon	159998176	159998259	0	+	.	gene_id "ENSMUSG00000000037.18"; transcript_id "ENSMUST00000101113.9"; gene_type "protein_coding"; gene_name "Scml2"; transcript_type "protein_coding"; transcript_name "Scml2-205"; exon_number 14; exon_id "ENSMUSE00000652680.2"; level 2; protein_id "ENSMUSP00000098672.3"; transcript_support_level "5"; mgi_id "MGI:1340042"; tag "basic"; havana_gene "OTTMUSG00000019586.1"; havana_transcript "OTTMUST00000046920.1";
chrX	HAVANA	CDS	159998176	159998259	0	+	2	gene_id "ENSMUSG00000000037.18"; transcript_id "ENSMUST00000101113.9"; gene_type "protein_coding"; gene_name "Scml2"; transcript_type "protein_coding"; transcript_name "Scml2-205"; exon_number 14; exon_id "ENSMUSE00000652680.2"; level 2; protein_id "ENSMUSP00000098672.3"; transcript_support_level "5"; mgi_id "MGI:1340042"; tag "basic"; havana_gene "OTTMUSG00000019586.1"; havana_transcript "OTTMUST00000046920.1";
chrX	HAVANA	exon	159998176	159998259	0	+	.	gene_id "ENSMUSG00000000037.18"; transcript_id "ENSMUST00000087090.10"; gene_type "protein_coding"; gene_name "Scml2"; transcript_type "protein_coding"; transcript_name "Scml2-204"; exon_number 13; exon_id "ENSMUSE00000652680.2"; level 2; protein_id "ENSMUSP00000084325.4"; transcript_support_level "5"; mgi_id "MGI:1340042"; tag "basic"; havana_gene "OTTMUSG00000019586.1"; havana_transcript "OTTMUST00000046919.1";
chrX	HAVANA	CDS	159998176	159998259	0	+	2	gene_id "ENSMUSG00000000037.18"; transcript_id "ENSMUST00000087090.10"; gene_type "protein_coding"; gene_name "Scml2"; transcript_type "protein_coding"; transcript_name "Scml2-204"; exon_number 13; exon_id "ENSMUSE00000652680.2"; level 2; protein_id "ENSMUSP00000084325.4"; transcript_support_level "5"; mgi_id "MGI:1340042"; tag "basic"; havana_gene "OTTMUSG00000019586.1"; havana_transcript "OTTMUST00000046919.1";
chrX	HAVANA	exon	159998176	159998259	0	+	.	gene_id "ENSMUSG00000000037.18"; transcript_id "ENSMUST00000074802.12"; gene_type "protein_coding"; gene_name "Scml2"; transcript_type "protein_coding"; transcript_name "Scml2-202"; exon_number 11; exon_id "ENSMUSE00000652680.2"; level 1; protein_id "ENSMUSP00000074356.6"; transcript_support_level "5"; mgi_id "MGI:1340042"; tag "basic"; tag "exp_conf"; tag "CCDS"; ccdsid "CCDS81193.1"; havana_gene "OTTMUSG00000019586.1"; havana_transcript "OTTMUST00000046787.1";
chrX	HAVANA	CDS	159998176	159998259	0	+	2	gene_id "ENSMUSG00000000037.18"; transcript_id "ENSMUST00000074802.12"; gene_type "protein_coding"; gene_name "Scml2"; transcript_type "protein_coding"; transcript_name "Scml2-202"; exon_number 11; exon_id "ENSMUSE00000652680.2"; level 1; protein_id "ENSMUSP00000074356.6"; transcript_support_level "5"; mgi_id "MGI:1340042"; tag "basic"; tag "exp_conf"; tag "CCDS"; ccdsid "CCDS81193.1"; havana_gene "OTTMUSG00000019586.1"; havana_transcript "OTTMUST00000046787.1";
chrX	HAVANA	exon	159998176	159998259	0	+	.	gene_id "ENSMUSG00000000037.18"; transcript_id "ENSMUST00000019101.11"; gene_type "protein_coding"; gene_name "Scml2"; transcript_type "protein_coding"; transcript_name "Scml2-201"; exon_number 11; exon_id "ENSMUSE00000652680.2"; level 2; protein_id "ENSMUSP00000019101.5"; transcript_support_level "1"; mgi_id "MGI:1340042"; tag "basic"; tag "appris_alternative_2"; tag "CCDS"; ccdsid "CCDS72460.1"; havana_gene "OTTMUSG00000019586.1"; havana_transcript "OTTMUST00000046917.1";
chrX	HAVANA	CDS	159998176	159998259	0	+	2	gene_id "ENSMUSG00000000037.18"; transcript_id "ENSMUST00000019101.11"; gene_type "protein_coding"; gene_name "Scml2"; transcript_type "protein_coding"; transcript_name "Scml2-201"; exon_number 11; exon_id "ENSMUSE00000652680.2"; level 2; protein_id "ENSMUSP00000019101.5"; transcript_support_level "1"; mgi_id "MGI:1340042"; tag "basic"; tag "appris_alternative_2"; tag "CCDS"; ccdsid "CCDS72460.1"; havana_gene "OTTMUSG00000019586.1"; havana_transcript "OTTMUST00000046917.1";
chrX	ENSEMBL	exon	159998176	159998259	0	+	.	gene_id "ENSMUSG00000000037.18"; transcript_id "ENSMUST00000112345.8"; gene_type "protein_coding"; gene_name "Scml2"; transcript_type "protein_coding"; transcript_name "Scml2-206"; exon_number 11; exon_id "ENSMUSE00000652680.2"; level 3; protein_id "ENSMUSP00000107964.2"; transcript_support_level "5"; mgi_id "MGI:1340042"; tag "basic"; tag "appris_alternative_2"; havana_gene "OTTMUSG00000019586.1";
chrX	ENSEMBL	CDS	159998176	159998259	0	+	2	gene_id "ENSMUSG00000000037.18"; transcript_id "ENSMUST00000112345.8"; gene_type "protein_coding"; gene_name "Scml2"; transcript_type "protein_coding"; transcript_name "Scml2-206"; exon_number 11; exon_id "ENSMUSE00000652680.2"; level 3; protein_id "ENSMUSP00000107964.2"; transcript_support_level "5"; mgi_id "MGI:1340042"; tag "basic"; tag "appris_alternative_2"; havana_gene "OTTMUSG00000019586.1";
chrX	HAVANA	exon	159998176	159998259	0	+	.	gene_id "ENSMUSG00000000037.18"; transcript_id "ENSMUST00000077375.5"; gene_type "protein_coding"; gene_name "Scml2"; transcript_type "protein_coding"; transcript_name "Scml2-203"; exon_number 11; exon_id "ENSMUSE00000652680.2"; level 2; protein_id "ENSMUSP00000076593.5"; transcript_support_level "1"; mgi_id "MGI:1340042"; tag "basic"; tag "Ensembl_canonical"; tag "GENCODE_Primary"; tag "appris_principal_2"; havana_gene "OTTMUSG00000019586.1"; havana_transcript "OTTMUST00000046918.1";
chrX	HAVANA	CDS	159998176	159998259	0	+	2	gene_id "ENSMUSG00000000037.18"; transcript_id "ENSMUST00000077375.5"; gene_type "protein_coding"; gene_name "Scml2"; transcript_type "protein_coding"; transcript_name "Scml2-203"; exon_number 11; exon_id "ENSMUSE00000652680.2"; level 2; protein_id "ENSMUSP00000076593.5"; transcript_support_level "1"; mgi_id "MGI:1340042"; tag "basic"; tag "Ensembl_canonical"; tag "GENCODE_Primary"; tag "appris_principal_2"; havana_gene "OTTMUSG00000019586.1"; havana_transcript "OTTMUST00000046918.1";
chrX	ENSEMBL_gcm37	exon	159998176	159998259	34.7796056480452	+	.	gene_id "ENSMUSG00000000037.18"; transcript_id "ENSMUSG00000000037.18_tx_1"; exon_id "chrX_159998176_159998259_+"; exonnum "16"; txlen "1699";
chrX	ENSEMBL_gcm37	exon	159998176	159998259	5.32943019746031	+	.	gene_id "ENSMUSG00000000037.18"; transcript_id "ENSMUSG00000000037.18_tx_10"; exon_id "chrX_159998176_159998259_+"; exonnum "14"; txlen "1719";
chrX	ENSEMBL_gcm37	exon	159998176	159998259	5.32943019746031	+	.	gene_id "ENSMUSG00000000037.18"; transcript_id "ENSMUSG00000000037.18_tx_11"; exon_id "chrX_159998176_159998259_+"; exonnum "15"; txlen "1797";
chrX	ENSEMBL_gcm37	exon	159998176	159998259	3.02490522840402	+	.	gene_id "ENSMUSG00000000037.18"; transcript_id "ENSMUSG00000000037.18_tx_12"; exon_id "chrX_159998176_159998259_+"; exonnum "12"; txlen "1387";
chrX	ENSEMBL_gcm37	exon	159998176	159998259	1.72962296117048	+	.	gene_id "ENSMUSG00000000037.18"; transcript_id "ENSMUSG00000000037.18_tx_13"; exon_id "chrX_159998176_159998259_+"; exonnum "14"; txlen "1719";
chrX	ENSEMBL_gcm37	exon	159998176	159998259	1.72962296117048	+	.	gene_id "ENSMUSG00000000037.18"; transcript_id "ENSMUSG00000000037.18_tx_14"; exon_id "chrX_159998176_159998259_+"; exonnum "13"; txlen "1641";
chrX	ENSEMBL_gcm37	exon	159998176	159998259	30.7027980053386	+	.	gene_id "ENSMUSG00000000037.18"; transcript_id "ENSMUSG00000000037.18_tx_2"; exon_id "chrX_159998176_159998259_+"; exonnum "14"; txlen "1543";
chrX	ENSEMBL_gcm37	exon	159998176	159998259	25.6537651853107	+	.	gene_id "ENSMUSG00000000037.18"; transcript_id "ENSMUSG00000000037.18_tx_4"; exon_id "chrX_159998176_159998259_+"; exonnum "15"; txlen "1621";
chrX	ENSEMBL_gcm37	exon	159998176	159998259	11.8749726583808	+	.	gene_id "ENSMUSG00000000037.18"; transcript_id "ENSMUSG00000000037.18_tx_5"; exon_id "chrX_159998176_159998259_+"; exonnum "13"; txlen "1465";
chrX	ENSEMBL_gcm37	exon	159998176	159998259	11.8749726583808	+	.	gene_id "ENSMUSG00000000037.18"; transcript_id "ENSMUSG00000000037.18_tx_6"; exon_id "chrX_159998176_159998259_+"; exonnum "14"; txlen "1543";
chrX	ENSEMBL_gcm37	exon	159998176	159998259	11.8749726583808	+	.	gene_id "ENSMUSG00000000037.18"; transcript_id "ENSMUSG00000000037.18_tx_7"; exon_id "chrX_159998176_159998259_+"; exonnum "15"; txlen "1621";
chrX	ENSEMBL_gcm37	exon	159998176	159998259	5.45274469665778	+	.	gene_id "ENSMUSG00000000037.18"; transcript_id "ENSMUSG00000000037.18_tx_8"; exon_id "chrX_159998176_159998259_+"; exonnum "15"; txlen "1797";
chrX	ENSEMBL_gcm37	exon	159998176	159998259	5.45274469665778	+	.	gene_id "ENSMUSG00000000037.18"; transcript_id "ENSMUSG00000000037.18_tx_9"; exon_id "chrX_159998176_159998259_+"; exonnum "16"; txlen "1875";
chrX	HAVANA	exon	160004662	160004745	0	+	.	gene_id "ENSMUSG00000000037.18"; transcript_id "ENSMUST00000101113.9"; gene_type "protein_coding"; gene_name "Scml2"; transcript_type "protein_coding"; transcript_name "Scml2-205"; exon_number 15; exon_id "ENSMUSE00001467676.2"; level 2; protein_id "ENSMUSP00000098672.3"; transcript_support_level "5"; mgi_id "MGI:1340042"; tag "basic"; havana_gene "OTTMUSG00000019586.1"; havana_transcript "OTTMUST00000046920.1";
chrX	HAVANA	CDS	160004662	160004745	0	+	2	gene_id "ENSMUSG00000000037.18"; transcript_id "ENSMUST00000101113.9"; gene_type "protein_coding"; gene_name "Scml2"; transcript_type "protein_coding"; transcript_name "Scml2-205"; exon_number 15; exon_id "ENSMUSE00001467676.2"; level 2; protein_id "ENSMUSP00000098672.3"; transcript_support_level "5"; mgi_id "MGI:1340042"; tag "basic"; havana_gene "OTTMUSG00000019586.1"; havana_transcript "OTTMUST00000046920.1";
chrX	HAVANA	exon	160004662	160004745	0	+	.	gene_id "ENSMUSG00000000037.18"; transcript_id "ENSMUST00000087090.10"; gene_type "protein_coding"; gene_name "Scml2"; transcript_type "protein_coding"; transcript_name "Scml2-204"; exon_number 14; exon_id "ENSMUSE00001467676.2"; level 2; protein_id "ENSMUSP00000084325.4"; transcript_support_level "5"; mgi_id "MGI:1340042"; tag "basic"; havana_gene "OTTMUSG00000019586.1"; havana_transcript "OTTMUST00000046919.1";
chrX	HAVANA	CDS	160004662	160004745	0	+	2	gene_id "ENSMUSG00000000037.18"; transcript_id "ENSMUST00000087090.10"; gene_type "protein_coding"; gene_name "Scml2"; transcript_type "protein_coding"; transcript_name "Scml2-204"; exon_number 14; exon_id "ENSMUSE00001467676.2"; level 2; protein_id "ENSMUSP00000084325.4"; transcript_support_level "5"; mgi_id "MGI:1340042"; tag "basic"; havana_gene "OTTMUSG00000019586.1"; havana_transcript "OTTMUST00000046919.1";
chrX	HAVANA	exon	160004662	160004745	0	+	.	gene_id "ENSMUSG00000000037.18"; transcript_id "ENSMUST00000074802.12"; gene_type "protein_coding"; gene_name "Scml2"; transcript_type "protein_coding"; transcript_name "Scml2-202"; exon_number 12; exon_id "ENSMUSE00001467676.2"; level 1; protein_id "ENSMUSP00000074356.6"; transcript_support_level "5"; mgi_id "MGI:1340042"; tag "basic"; tag "exp_conf"; tag "CCDS"; ccdsid "CCDS81193.1"; havana_gene "OTTMUSG00000019586.1"; havana_transcript "OTTMUST00000046787.1";
chrX	HAVANA	CDS	160004662	160004745	0	+	2	gene_id "ENSMUSG00000000037.18"; transcript_id "ENSMUST00000074802.12"; gene_type "protein_coding"; gene_name "Scml2"; transcript_type "protein_coding"; transcript_name "Scml2-202"; exon_number 12; exon_id "ENSMUSE00001467676.2"; level 1; protein_id "ENSMUSP00000074356.6"; transcript_support_level "5"; mgi_id "MGI:1340042"; tag "basic"; tag "exp_conf"; tag "CCDS"; ccdsid "CCDS81193.1"; havana_gene "OTTMUSG00000019586.1"; havana_transcript "OTTMUST00000046787.1";
chrX	HAVANA	exon	160004662	160004745	0	+	.	gene_id "ENSMUSG00000000037.18"; transcript_id "ENSMUST00000019101.11"; gene_type "protein_coding"; gene_name "Scml2"; transcript_type "protein_coding"; transcript_name "Scml2-201"; exon_number 12; exon_id "ENSMUSE00001467676.2"; level 2; protein_id "ENSMUSP00000019101.5"; transcript_support_level "1"; mgi_id "MGI:1340042"; tag "basic"; tag "appris_alternative_2"; tag "CCDS"; ccdsid "CCDS72460.1"; havana_gene "OTTMUSG00000019586.1"; havana_transcript "OTTMUST00000046917.1";
chrX	HAVANA	CDS	160004662	160004745	0	+	2	gene_id "ENSMUSG00000000037.18"; transcript_id "ENSMUST00000019101.11"; gene_type "protein_coding"; gene_name "Scml2"; transcript_type "protein_coding"; transcript_name "Scml2-201"; exon_number 12; exon_id "ENSMUSE00001467676.2"; level 2; protein_id "ENSMUSP00000019101.5"; transcript_support_level "1"; mgi_id "MGI:1340042"; tag "basic"; tag "appris_alternative_2"; tag "CCDS"; ccdsid "CCDS72460.1"; havana_gene "OTTMUSG00000019586.1"; havana_transcript "OTTMUST00000046917.1";
chrX	ENSEMBL	exon	160004662	160004745	0	+	.	gene_id "ENSMUSG00000000037.18"; transcript_id "ENSMUST00000112345.8"; gene_type "protein_coding"; gene_name "Scml2"; transcript_type "protein_coding"; transcript_name "Scml2-206"; exon_number 12; exon_id "ENSMUSE00001467676.2"; level 3; protein_id "ENSMUSP00000107964.2"; transcript_support_level "5"; mgi_id "MGI:1340042"; tag "basic"; tag "appris_alternative_2"; havana_gene "OTTMUSG00000019586.1";
chrX	ENSEMBL	CDS	160004662	160004745	0	+	2	gene_id "ENSMUSG00000000037.18"; transcript_id "ENSMUST00000112345.8"; gene_type "protein_coding"; gene_name "Scml2"; transcript_type "protein_coding"; transcript_name "Scml2-206"; exon_number 12; exon_id "ENSMUSE00001467676.2"; level 3; protein_id "ENSMUSP00000107964.2"; transcript_support_level "5"; mgi_id "MGI:1340042"; tag "basic"; tag "appris_alternative_2"; havana_gene "OTTMUSG00000019586.1";
chrX	HAVANA	exon	160004662	160004745	0	+	.	gene_id "ENSMUSG00000000037.18"; transcript_id "ENSMUST00000077375.5"; gene_type "protein_coding"; gene_name "Scml2"; transcript_type "protein_coding"; transcript_name "Scml2-203"; exon_number 12; exon_id "ENSMUSE00001467676.2"; level 2; protein_id "ENSMUSP00000076593.5"; transcript_support_level "1"; mgi_id "MGI:1340042"; tag "basic"; tag "Ensembl_canonical"; tag "GENCODE_Primary"; tag "appris_principal_2"; havana_gene "OTTMUSG00000019586.1"; havana_transcript "OTTMUST00000046918.1";
chrX	HAVANA	CDS	160004662	160004745	0	+	2	gene_id "ENSMUSG00000000037.18"; transcript_id "ENSMUST00000077375.5"; gene_type "protein_coding"; gene_name "Scml2"; transcript_type "protein_coding"; transcript_name "Scml2-203"; exon_number 12; exon_id "ENSMUSE00001467676.2"; level 2; protein_id "ENSMUSP00000076593.5"; transcript_support_level "1"; mgi_id "MGI:1340042"; tag "basic"; tag "Ensembl_canonical"; tag "GENCODE_Primary"; tag "appris_principal_2"; havana_gene "OTTMUSG00000019586.1"; havana_transcript "OTTMUST00000046918.1";
chrX	ENSEMBL_gcm37	exon	160004662	160004745	34.7796056480452	+	.	gene_id "ENSMUSG00000000037.18"; transcript_id "ENSMUSG00000000037.18_tx_1"; exon_id "chrX_160004662_160004745_+"; exonnum "17"; txlen "1699";
chrX	ENSEMBL_gcm37	exon	160004662	160004745	5.32943019746031	+	.	gene_id "ENSMUSG00000000037.18"; transcript_id "ENSMUSG00000000037.18_tx_10"; exon_id "chrX_160004662_160004745_+"; exonnum "15"; txlen "1719";
chrX	ENSEMBL_gcm37	exon	160004662	160004745	5.32943019746031	+	.	gene_id "ENSMUSG00000000037.18"; transcript_id "ENSMUSG00000000037.18_tx_11"; exon_id "chrX_160004662_160004745_+"; exonnum "16"; txlen "1797";
chrX	ENSEMBL_gcm37	exon	160004662	160004745	3.02490522840402	+	.	gene_id "ENSMUSG00000000037.18"; transcript_id "ENSMUSG00000000037.18_tx_12"; exon_id "chrX_160004662_160004745_+"; exonnum "13"; txlen "1387";
chrX	ENSEMBL_gcm37	exon	160004662	160004745	1.72962296117048	+	.	gene_id "ENSMUSG00000000037.18"; transcript_id "ENSMUSG00000000037.18_tx_13"; exon_id "chrX_160004662_160004745_+"; exonnum "15"; txlen "1719";
chrX	ENSEMBL_gcm37	exon	160004662	160004745	1.72962296117048	+	.	gene_id "ENSMUSG00000000037.18"; transcript_id "ENSMUSG00000000037.18_tx_14"; exon_id "chrX_160004662_160004745_+"; exonnum "14"; txlen "1641";
chrX	ENSEMBL_gcm37	exon	160004662	160004745	30.7027980053386	+	.	gene_id "ENSMUSG00000000037.18"; transcript_id "ENSMUSG00000000037.18_tx_2"; exon_id "chrX_160004662_160004745_+"; exonnum "15"; txlen "1543";
chrX	ENSEMBL_gcm37	exon	160004662	160004745	25.6537651853107	+	.	gene_id "ENSMUSG00000000037.18"; transcript_id "ENSMUSG00000000037.18_tx_4"; exon_id "chrX_160004662_160004745_+"; exonnum "16"; txlen "1621";
chrX	ENSEMBL_gcm37	exon	160004662	160004745	11.8749726583808	+	.	gene_id "ENSMUSG00000000037.18"; transcript_id "ENSMUSG00000000037.18_tx_5"; exon_id "chrX_160004662_160004745_+"; exonnum "14"; txlen "1465";
chrX	ENSEMBL_gcm37	exon	160004662	160004745	11.8749726583808	+	.	gene_id "ENSMUSG00000000037.18"; transcript_id "ENSMUSG00000000037.18_tx_6"; exon_id "chrX_160004662_160004745_+"; exonnum "15"; txlen "1543";
chrX	ENSEMBL_gcm37	exon	160004662	160004745	11.8749726583808	+	.	gene_id "ENSMUSG00000000037.18"; transcript_id "ENSMUSG00000000037.18_tx_7"; exon_id "chrX_160004662_160004745_+"; exonnum "16"; txlen "1621";
chrX	ENSEMBL_gcm37	exon	160004662	160004745	5.45274469665778	+	.	gene_id "ENSMUSG00000000037.18"; transcript_id "ENSMUSG00000000037.18_tx_8"; exon_id "chrX_160004662_160004745_+"; exonnum "16"; txlen "1797";
chrX	ENSEMBL_gcm37	exon	160004662	160004745	5.45274469665778	+	.	gene_id "ENSMUSG00000000037.18"; transcript_id "ENSMUSG00000000037.18_tx_9"; exon_id "chrX_160004662_160004745_+"; exonnum "17"; txlen "1875";
chrX	HAVANA	exon	160006153	160006236	0	+	.	gene_id "ENSMUSG00000000037.18"; transcript_id "ENSMUST00000101113.9"; gene_type "protein_coding"; gene_name "Scml2"; transcript_type "protein_coding"; transcript_name "Scml2-205"; exon_number 16; exon_id "ENSMUSE00001473906.2"; level 2; protein_id "ENSMUSP00000098672.3"; transcript_support_level "5"; mgi_id "MGI:1340042"; tag "basic"; havana_gene "OTTMUSG00000019586.1"; havana_transcript "OTTMUST00000046920.1";
chrX	HAVANA	CDS	160006153	160006236	0	+	2	gene_id "ENSMUSG00000000037.18"; transcript_id "ENSMUST00000101113.9"; gene_type "protein_coding"; gene_name "Scml2"; transcript_type "protein_coding"; transcript_name "Scml2-205"; exon_number 16; exon_id "ENSMUSE00001473906.2"; level 2; protein_id "ENSMUSP00000098672.3"; transcript_support_level "5"; mgi_id "MGI:1340042"; tag "basic"; havana_gene "OTTMUSG00000019586.1"; havana_transcript "OTTMUST00000046920.1";
chrX	HAVANA	exon	160006153	160006236	0	+	.	gene_id "ENSMUSG00000000037.18"; transcript_id "ENSMUST00000087090.10"; gene_type "protein_coding"; gene_name "Scml2"; transcript_type "protein_coding"; transcript_name "Scml2-204"; exon_number 15; exon_id "ENSMUSE00001473906.2"; level 2; protein_id "ENSMUSP00000084325.4"; transcript_support_level "5"; mgi_id "MGI:1340042"; tag "basic"; havana_gene "OTTMUSG00000019586.1"; havana_transcript "OTTMUST00000046919.1";
chrX	HAVANA	CDS	160006153	160006236	0	+	2	gene_id "ENSMUSG00000000037.18"; transcript_id "ENSMUST00000087090.10"; gene_type "protein_coding"; gene_name "Scml2"; transcript_type "protein_coding"; transcript_name "Scml2-204"; exon_number 15; exon_id "ENSMUSE00001473906.2"; level 2; protein_id "ENSMUSP00000084325.4"; transcript_support_level "5"; mgi_id "MGI:1340042"; tag "basic"; havana_gene "OTTMUSG00000019586.1"; havana_transcript "OTTMUST00000046919.1";
chrX	HAVANA	exon	160006153	160006236	0	+	.	gene_id "ENSMUSG00000000037.18"; transcript_id "ENSMUST00000019101.11"; gene_type "protein_coding"; gene_name "Scml2"; transcript_type "protein_coding"; transcript_name "Scml2-201"; exon_number 13; exon_id "ENSMUSE00001473906.2"; level 2; protein_id "ENSMUSP00000019101.5"; transcript_support_level "1"; mgi_id "MGI:1340042"; tag "basic"; tag "appris_alternative_2"; tag "CCDS"; ccdsid "CCDS72460.1"; havana_gene "OTTMUSG00000019586.1"; havana_transcript "OTTMUST00000046917.1";
chrX	HAVANA	CDS	160006153	160006236	0	+	2	gene_id "ENSMUSG00000000037.18"; transcript_id "ENSMUST00000019101.11"; gene_type "protein_coding"; gene_name "Scml2"; transcript_type "protein_coding"; transcript_name "Scml2-201"; exon_number 13; exon_id "ENSMUSE00001473906.2"; level 2; protein_id "ENSMUSP00000019101.5"; transcript_support_level "1"; mgi_id "MGI:1340042"; tag "basic"; tag "appris_alternative_2"; tag "CCDS"; ccdsid "CCDS72460.1"; havana_gene "OTTMUSG00000019586.1"; havana_transcript "OTTMUST00000046917.1";
chrX	ENSEMBL	exon	160006153	160006236	0	+	.	gene_id "ENSMUSG00000000037.18"; transcript_id "ENSMUST00000112345.8"; gene_type "protein_coding"; gene_name "Scml2"; transcript_type "protein_coding"; transcript_name "Scml2-206"; exon_number 13; exon_id "ENSMUSE00001473906.2"; level 3; protein_id "ENSMUSP00000107964.2"; transcript_support_level "5"; mgi_id "MGI:1340042"; tag "basic"; tag "appris_alternative_2"; havana_gene "OTTMUSG00000019586.1";
chrX	ENSEMBL	CDS	160006153	160006236	0	+	2	gene_id "ENSMUSG00000000037.18"; transcript_id "ENSMUST00000112345.8"; gene_type "protein_coding"; gene_name "Scml2"; transcript_type "protein_coding"; transcript_name "Scml2-206"; exon_number 13; exon_id "ENSMUSE00001473906.2"; level 3; protein_id "ENSMUSP00000107964.2"; transcript_support_level "5"; mgi_id "MGI:1340042"; tag "basic"; tag "appris_alternative_2"; havana_gene "OTTMUSG00000019586.1";
chrX	HAVANA	exon	160006153	160006236	0	+	.	gene_id "ENSMUSG00000000037.18"; transcript_id "ENSMUST00000077375.5"; gene_type "protein_coding"; gene_name "Scml2"; transcript_type "protein_coding"; transcript_name "Scml2-203"; exon_number 13; exon_id "ENSMUSE00001473906.2"; level 2; protein_id "ENSMUSP00000076593.5"; transcript_support_level "1"; mgi_id "MGI:1340042"; tag "basic"; tag "Ensembl_canonical"; tag "GENCODE_Primary"; tag "appris_principal_2"; havana_gene "OTTMUSG00000019586.1"; havana_transcript "OTTMUST00000046918.1";
chrX	HAVANA	CDS	160006153	160006236	0	+	2	gene_id "ENSMUSG00000000037.18"; transcript_id "ENSMUST00000077375.5"; gene_type "protein_coding"; gene_name "Scml2"; transcript_type "protein_coding"; transcript_name "Scml2-203"; exon_number 13; exon_id "ENSMUSE00001473906.2"; level 2; protein_id "ENSMUSP00000076593.5"; transcript_support_level "1"; mgi_id "MGI:1340042"; tag "basic"; tag "Ensembl_canonical"; tag "GENCODE_Primary"; tag "appris_principal_2"; havana_gene "OTTMUSG00000019586.1"; havana_transcript "OTTMUST00000046918.1";
chrX	HAVANA	exon	160007457	160007540	0	+	.	gene_id "ENSMUSG00000000037.18"; transcript_id "ENSMUST00000074802.12"; gene_type "protein_coding"; gene_name "Scml2"; transcript_type "protein_coding"; transcript_name "Scml2-202"; exon_number 13; exon_id "ENSMUSE00001469585.2"; level 1; protein_id "ENSMUSP00000074356.6"; transcript_support_level "5"; mgi_id "MGI:1340042"; tag "basic"; tag "exp_conf"; tag "CCDS"; ccdsid "CCDS81193.1"; havana_gene "OTTMUSG00000019586.1"; havana_transcript "OTTMUST00000046787.1";
chrX	HAVANA	CDS	160007457	160007540	0	+	2	gene_id "ENSMUSG00000000037.18"; transcript_id "ENSMUST00000074802.12"; gene_type "protein_coding"; gene_name "Scml2"; transcript_type "protein_coding"; transcript_name "Scml2-202"; exon_number 13; exon_id "ENSMUSE00001469585.2"; level 1; protein_id "ENSMUSP00000074356.6"; transcript_support_level "5"; mgi_id "MGI:1340042"; tag "basic"; tag "exp_conf"; tag "CCDS"; ccdsid "CCDS81193.1"; havana_gene "OTTMUSG00000019586.1"; havana_transcript "OTTMUST00000046787.1";
chrX	HAVANA	exon	160007457	160007540	0	+	.	gene_id "ENSMUSG00000000037.18"; transcript_id "ENSMUST00000019101.11"; gene_type "protein_coding"; gene_name "Scml2"; transcript_type "protein_coding"; transcript_name "Scml2-201"; exon_number 14; exon_id "ENSMUSE00001469585.2"; level 2; protein_id "ENSMUSP00000019101.5"; transcript_support_level "1"; mgi_id "MGI:1340042"; tag "basic"; tag "appris_alternative_2"; tag "CCDS"; ccdsid "CCDS72460.1"; havana_gene "OTTMUSG00000019586.1"; havana_transcript "OTTMUST00000046917.1";
chrX	HAVANA	CDS	160007457	160007540	0	+	2	gene_id "ENSMUSG00000000037.18"; transcript_id "ENSMUST00000019101.11"; gene_type "protein_coding"; gene_name "Scml2"; transcript_type "protein_coding"; transcript_name "Scml2-201"; exon_number 14; exon_id "ENSMUSE00001469585.2"; level 2; protein_id "ENSMUSP00000019101.5"; transcript_support_level "1"; mgi_id "MGI:1340042"; tag "basic"; tag "appris_alternative_2"; tag "CCDS"; ccdsid "CCDS72460.1"; havana_gene "OTTMUSG00000019586.1"; havana_transcript "OTTMUST00000046917.1";
chrX	ENSEMBL	exon	160007457	160007540	0	+	.	gene_id "ENSMUSG00000000037.18"; transcript_id "ENSMUST00000112345.8"; gene_type "protein_coding"; gene_name "Scml2"; transcript_type "protein_coding"; transcript_name "Scml2-206"; exon_number 14; exon_id "ENSMUSE00001469585.2"; level 3; protein_id "ENSMUSP00000107964.2"; transcript_support_level "5"; mgi_id "MGI:1340042"; tag "basic"; tag "appris_alternative_2"; havana_gene "OTTMUSG00000019586.1";
chrX	ENSEMBL	CDS	160007457	160007540	0	+	2	gene_id "ENSMUSG00000000037.18"; transcript_id "ENSMUST00000112345.8"; gene_type "protein_coding"; gene_name "Scml2"; transcript_type "protein_coding"; transcript_name "Scml2-206"; exon_number 14; exon_id "ENSMUSE00001469585.2"; level 3; protein_id "ENSMUSP00000107964.2"; transcript_support_level "5"; mgi_id "MGI:1340042"; tag "basic"; tag "appris_alternative_2"; havana_gene "OTTMUSG00000019586.1";
chrX	HAVANA	exon	160007457	160007540	0	+	.	gene_id "ENSMUSG00000000037.18"; transcript_id "ENSMUST00000077375.5"; gene_type "protein_coding"; gene_name "Scml2"; transcript_type "protein_coding"; transcript_name "Scml2-203"; exon_number 14; exon_id "ENSMUSE00001469585.2"; level 2; protein_id "ENSMUSP00000076593.5"; transcript_support_level "1"; mgi_id "MGI:1340042"; tag "basic"; tag "Ensembl_canonical"; tag "GENCODE_Primary"; tag "appris_principal_2"; havana_gene "OTTMUSG00000019586.1"; havana_transcript "OTTMUST00000046918.1";
chrX	HAVANA	CDS	160007457	160007540	0	+	2	gene_id "ENSMUSG00000000037.18"; transcript_id "ENSMUST00000077375.5"; gene_type "protein_coding"; gene_name "Scml2"; transcript_type "protein_coding"; transcript_name "Scml2-203"; exon_number 14; exon_id "ENSMUSE00001469585.2"; level 2; protein_id "ENSMUSP00000076593.5"; transcript_support_level "1"; mgi_id "MGI:1340042"; tag "basic"; tag "Ensembl_canonical"; tag "GENCODE_Primary"; tag "appris_principal_2"; havana_gene "OTTMUSG00000019586.1"; havana_transcript "OTTMUST00000046918.1";
chrX	HAVANA	exon	160008873	160008956	0	+	.	gene_id "ENSMUSG00000000037.18"; transcript_id "ENSMUST00000087090.10"; gene_type "protein_coding"; gene_name "Scml2"; transcript_type "protein_coding"; transcript_name "Scml2-204"; exon_number 16; exon_id "ENSMUSE00001469297.2"; level 2; protein_id "ENSMUSP00000084325.4"; transcript_support_level "5"; mgi_id "MGI:1340042"; tag "basic"; havana_gene "OTTMUSG00000019586.1"; havana_transcript "OTTMUST00000046919.1";
chrX	HAVANA	CDS	160008873	160008956	0	+	2	gene_id "ENSMUSG00000000037.18"; transcript_id "ENSMUST00000087090.10"; gene_type "protein_coding"; gene_name "Scml2"; transcript_type "protein_coding"; transcript_name "Scml2-204"; exon_number 16; exon_id "ENSMUSE00001469297.2"; level 2; protein_id "ENSMUSP00000084325.4"; transcript_support_level "5"; mgi_id "MGI:1340042"; tag "basic"; havana_gene "OTTMUSG00000019586.1"; havana_transcript "OTTMUST00000046919.1";
chrX	HAVANA	exon	160008873	160008956	0	+	.	gene_id "ENSMUSG00000000037.18"; transcript_id "ENSMUST00000074802.12"; gene_type "protein_coding"; gene_name "Scml2"; transcript_type "protein_coding"; transcript_name "Scml2-202"; exon_number 14; exon_id "ENSMUSE00001469297.2"; level 1; protein_id "ENSMUSP00000074356.6"; transcript_support_level "5"; mgi_id "MGI:1340042"; tag "basic"; tag "exp_conf"; tag "CCDS"; ccdsid "CCDS81193.1"; havana_gene "OTTMUSG00000019586.1"; havana_transcript "OTTMUST00000046787.1";
chrX	HAVANA	CDS	160008873	160008956	0	+	2	gene_id "ENSMUSG00000000037.18"; transcript_id "ENSMUST00000074802.12"; gene_type "protein_coding"; gene_name "Scml2"; transcript_type "protein_coding"; transcript_name "Scml2-202"; exon_number 14; exon_id "ENSMUSE00001469297.2"; level 1; protein_id "ENSMUSP00000074356.6"; transcript_support_level "5"; mgi_id "MGI:1340042"; tag "basic"; tag "exp_conf"; tag "CCDS"; ccdsid "CCDS81193.1"; havana_gene "OTTMUSG00000019586.1"; havana_transcript "OTTMUST00000046787.1";
chrX	HAVANA	exon	160008873	160008956	0	+	.	gene_id "ENSMUSG00000000037.18"; transcript_id "ENSMUST00000019101.11"; gene_type "protein_coding"; gene_name "Scml2"; transcript_type "protein_coding"; transcript_name "Scml2-201"; exon_number 15; exon_id "ENSMUSE00001469297.2"; level 2; protein_id "ENSMUSP00000019101.5"; transcript_support_level "1"; mgi_id "MGI:1340042"; tag "basic"; tag "appris_alternative_2"; tag "CCDS"; ccdsid "CCDS72460.1"; havana_gene "OTTMUSG00000019586.1"; havana_transcript "OTTMUST00000046917.1";
chrX	HAVANA	CDS	160008873	160008956	0	+	2	gene_id "ENSMUSG00000000037.18"; transcript_id "ENSMUST00000019101.11"; gene_type "protein_coding"; gene_name "Scml2"; transcript_type "protein_coding"; transcript_name "Scml2-201"; exon_number 15; exon_id "ENSMUSE00001469297.2"; level 2; protein_id "ENSMUSP00000019101.5"; transcript_support_level "1"; mgi_id "MGI:1340042"; tag "basic"; tag "appris_alternative_2"; tag "CCDS"; ccdsid "CCDS72460.1"; havana_gene "OTTMUSG00000019586.1"; havana_transcript "OTTMUST00000046917.1";
chrX	ENSEMBL	exon	160008873	160008956	0	+	.	gene_id "ENSMUSG00000000037.18"; transcript_id "ENSMUST00000112345.8"; gene_type "protein_coding"; gene_name "Scml2"; transcript_type "protein_coding"; transcript_name "Scml2-206"; exon_number 15; exon_id "ENSMUSE00001469297.2"; level 3; protein_id "ENSMUSP00000107964.2"; transcript_support_level "5"; mgi_id "MGI:1340042"; tag "basic"; tag "appris_alternative_2"; havana_gene "OTTMUSG00000019586.1";
chrX	ENSEMBL	CDS	160008873	160008956	0	+	2	gene_id "ENSMUSG00000000037.18"; transcript_id "ENSMUST00000112345.8"; gene_type "protein_coding"; gene_name "Scml2"; transcript_type "protein_coding"; transcript_name "Scml2-206"; exon_number 15; exon_id "ENSMUSE00001469297.2"; level 3; protein_id "ENSMUSP00000107964.2"; transcript_support_level "5"; mgi_id "MGI:1340042"; tag "basic"; tag "appris_alternative_2"; havana_gene "OTTMUSG00000019586.1";
chrX	HAVANA	exon	160008873	160008956	0	+	.	gene_id "ENSMUSG00000000037.18"; transcript_id "ENSMUST00000077375.5"; gene_type "protein_coding"; gene_name "Scml2"; transcript_type "protein_coding"; transcript_name "Scml2-203"; exon_number 15; exon_id "ENSMUSE00001469297.2"; level 2; protein_id "ENSMUSP00000076593.5"; transcript_support_level "1"; mgi_id "MGI:1340042"; tag "basic"; tag "Ensembl_canonical"; tag "GENCODE_Primary"; tag "appris_principal_2"; havana_gene "OTTMUSG00000019586.1"; havana_transcript "OTTMUST00000046918.1";
chrX	HAVANA	CDS	160008873	160008956	0	+	2	gene_id "ENSMUSG00000000037.18"; transcript_id "ENSMUST00000077375.5"; gene_type "protein_coding"; gene_name "Scml2"; transcript_type "protein_coding"; transcript_name "Scml2-203"; exon_number 15; exon_id "ENSMUSE00001469297.2"; level 2; protein_id "ENSMUSP00000076593.5"; transcript_support_level "1"; mgi_id "MGI:1340042"; tag "basic"; tag "Ensembl_canonical"; tag "GENCODE_Primary"; tag "appris_principal_2"; havana_gene "OTTMUSG00000019586.1"; havana_transcript "OTTMUST00000046918.1";
chrX	HAVANA	exon	160010369	160010452	0	+	.	gene_id "ENSMUSG00000000037.18"; transcript_id "ENSMUST00000074802.12"; gene_type "protein_coding"; gene_name "Scml2"; transcript_type "protein_coding"; transcript_name "Scml2-202"; exon_number 15; exon_id "ENSMUSE00001472049.2"; level 1; protein_id "ENSMUSP00000074356.6"; transcript_support_level "5"; mgi_id "MGI:1340042"; tag "basic"; tag "exp_conf"; tag "CCDS"; ccdsid "CCDS81193.1"; havana_gene "OTTMUSG00000019586.1"; havana_transcript "OTTMUST00000046787.1";
chrX	HAVANA	CDS	160010369	160010452	0	+	2	gene_id "ENSMUSG00000000037.18"; transcript_id "ENSMUST00000074802.12"; gene_type "protein_coding"; gene_name "Scml2"; transcript_type "protein_coding"; transcript_name "Scml2-202"; exon_number 15; exon_id "ENSMUSE00001472049.2"; level 1; protein_id "ENSMUSP00000074356.6"; transcript_support_level "5"; mgi_id "MGI:1340042"; tag "basic"; tag "exp_conf"; tag "CCDS"; ccdsid "CCDS81193.1"; havana_gene "OTTMUSG00000019586.1"; havana_transcript "OTTMUST00000046787.1";
chrX	HAVANA	exon	160010369	160010452	0	+	.	gene_id "ENSMUSG00000000037.18"; transcript_id "ENSMUST00000019101.11"; gene_type "protein_coding"; gene_name "Scml2"; transcript_type "protein_coding"; transcript_name "Scml2-201"; exon_number 16; exon_id "ENSMUSE00001472049.2"; level 2; protein_id "ENSMUSP00000019101.5"; transcript_support_level "1"; mgi_id "MGI:1340042"; tag "basic"; tag "appris_alternative_2"; tag "CCDS"; ccdsid "CCDS72460.1"; havana_gene "OTTMUSG00000019586.1"; havana_transcript "OTTMUST00000046917.1";
chrX	HAVANA	CDS	160010369	160010452	0	+	2	gene_id "ENSMUSG00000000037.18"; transcript_id "ENSMUST00000019101.11"; gene_type "protein_coding"; gene_name "Scml2"; transcript_type "protein_coding"; transcript_name "Scml2-201"; exon_number 16; exon_id "ENSMUSE00001472049.2"; level 2; protein_id "ENSMUSP00000019101.5"; transcript_support_level "1"; mgi_id "MGI:1340042"; tag "basic"; tag "appris_alternative_2"; tag "CCDS"; ccdsid "CCDS72460.1"; havana_gene "OTTMUSG00000019586.1"; havana_transcript "OTTMUST00000046917.1";
chrX	ENSEMBL	exon	160010369	160010452	0	+	.	gene_id "ENSMUSG00000000037.18"; transcript_id "ENSMUST00000112345.8"; gene_type "protein_coding"; gene_name "Scml2"; transcript_type "protein_coding"; transcript_name "Scml2-206"; exon_number 16; exon_id "ENSMUSE00001472049.2"; level 3; protein_id "ENSMUSP00000107964.2"; transcript_support_level "5"; mgi_id "MGI:1340042"; tag "basic"; tag "appris_alternative_2"; havana_gene "OTTMUSG00000019586.1";
chrX	ENSEMBL	CDS	160010369	160010452	0	+	2	gene_id "ENSMUSG00000000037.18"; transcript_id "ENSMUST00000112345.8"; gene_type "protein_coding"; gene_name "Scml2"; transcript_type "protein_coding"; transcript_name "Scml2-206"; exon_number 16; exon_id "ENSMUSE00001472049.2"; level 3; protein_id "ENSMUSP00000107964.2"; transcript_support_level "5"; mgi_id "MGI:1340042"; tag "basic"; tag "appris_alternative_2"; havana_gene "OTTMUSG00000019586.1";
chrX	HAVANA	exon	160010369	160010452	0	+	.	gene_id "ENSMUSG00000000037.18"; transcript_id "ENSMUST00000077375.5"; gene_type "protein_coding"; gene_name "Scml2"; transcript_type "protein_coding"; transcript_name "Scml2-203"; exon_number 16; exon_id "ENSMUSE00001472049.2"; level 2; protein_id "ENSMUSP00000076593.5"; transcript_support_level "1"; mgi_id "MGI:1340042"; tag "basic"; tag "Ensembl_canonical"; tag "GENCODE_Primary"; tag "appris_principal_2"; havana_gene "OTTMUSG00000019586.1"; havana_transcript "OTTMUST00000046918.1";
chrX	HAVANA	CDS	160010369	160010452	0	+	2	gene_id "ENSMUSG00000000037.18"; transcript_id "ENSMUST00000077375.5"; gene_type "protein_coding"; gene_name "Scml2"; transcript_type "protein_coding"; transcript_name "Scml2-203"; exon_number 16; exon_id "ENSMUSE00001472049.2"; level 2; protein_id "ENSMUSP00000076593.5"; transcript_support_level "1"; mgi_id "MGI:1340042"; tag "basic"; tag "Ensembl_canonical"; tag "GENCODE_Primary"; tag "appris_principal_2"; havana_gene "OTTMUSG00000019586.1"; havana_transcript "OTTMUST00000046918.1";
chrX	HAVANA	exon	160011673	160011756	0	+	.	gene_id "ENSMUSG00000000037.18"; transcript_id "ENSMUST00000074802.12"; gene_type "protein_coding"; gene_name "Scml2"; transcript_type "protein_coding"; transcript_name "Scml2-202"; exon_number 16; exon_id "ENSMUSE00001472807.2"; level 1; protein_id "ENSMUSP00000074356.6"; transcript_support_level "5"; mgi_id "MGI:1340042"; tag "basic"; tag "exp_conf"; tag "CCDS"; ccdsid "CCDS81193.1"; havana_gene "OTTMUSG00000019586.1"; havana_transcript "OTTMUST00000046787.1";
chrX	HAVANA	CDS	160011673	160011756	0	+	2	gene_id "ENSMUSG00000000037.18"; transcript_id "ENSMUST00000074802.12"; gene_type "protein_coding"; gene_name "Scml2"; transcript_type "protein_coding"; transcript_name "Scml2-202"; exon_number 16; exon_id "ENSMUSE00001472807.2"; level 1; protein_id "ENSMUSP00000074356.6"; transcript_support_level "5"; mgi_id "MGI:1340042"; tag "basic"; tag "exp_conf"; tag "CCDS"; ccdsid "CCDS81193.1"; havana_gene "OTTMUSG00000019586.1"; havana_transcript "OTTMUST00000046787.1";
chrX	HAVANA	exon	160011673	160011756	0	+	.	gene_id "ENSMUSG00000000037.18"; transcript_id "ENSMUST00000019101.11"; gene_type "protein_coding"; gene_name "Scml2"; transcript_type "protein_coding"; transcript_name "Scml2-201"; exon_number 17; exon_id "ENSMUSE00001472807.2"; level 2; protein_id "ENSMUSP00000019101.5"; transcript_support_level "1"; mgi_id "MGI:1340042"; tag "basic"; tag "appris_alternative_2"; tag "CCDS"; ccdsid "CCDS72460.1"; havana_gene "OTTMUSG00000019586.1"; havana_transcript "OTTMUST00000046917.1";
chrX	HAVANA	CDS	160011673	160011756	0	+	2	gene_id "ENSMUSG00000000037.18"; transcript_id "ENSMUST00000019101.11"; gene_type "protein_coding"; gene_name "Scml2"; transcript_type "protein_coding"; transcript_name "Scml2-201"; exon_number 17; exon_id "ENSMUSE00001472807.2"; level 2; protein_id "ENSMUSP00000019101.5"; transcript_support_level "1"; mgi_id "MGI:1340042"; tag "basic"; tag "appris_alternative_2"; tag "CCDS"; ccdsid "CCDS72460.1"; havana_gene "OTTMUSG00000019586.1"; havana_transcript "OTTMUST00000046917.1";
chrX	ENSEMBL	exon	160011673	160011756	0	+	.	gene_id "ENSMUSG00000000037.18"; transcript_id "ENSMUST00000112345.8"; gene_type "protein_coding"; gene_name "Scml2"; transcript_type "protein_coding"; transcript_name "Scml2-206"; exon_number 17; exon_id "ENSMUSE00001472807.2"; level 3; protein_id "ENSMUSP00000107964.2"; transcript_support_level "5"; mgi_id "MGI:1340042"; tag "basic"; tag "appris_alternative_2"; havana_gene "OTTMUSG00000019586.1";
chrX	ENSEMBL	CDS	160011673	160011756	0	+	2	gene_id "ENSMUSG00000000037.18"; transcript_id "ENSMUST00000112345.8"; gene_type "protein_coding"; gene_name "Scml2"; transcript_type "protein_coding"; transcript_name "Scml2-206"; exon_number 17; exon_id "ENSMUSE00001472807.2"; level 3; protein_id "ENSMUSP00000107964.2"; transcript_support_level "5"; mgi_id "MGI:1340042"; tag "basic"; tag "appris_alternative_2"; havana_gene "OTTMUSG00000019586.1";
chrX	HAVANA	exon	160011673	160011756	0	+	.	gene_id "ENSMUSG00000000037.18"; transcript_id "ENSMUST00000077375.5"; gene_type "protein_coding"; gene_name "Scml2"; transcript_type "protein_coding"; transcript_name "Scml2-203"; exon_number 17; exon_id "ENSMUSE00001472807.2"; level 2; protein_id "ENSMUSP00000076593.5"; transcript_support_level "1"; mgi_id "MGI:1340042"; tag "basic"; tag "Ensembl_canonical"; tag "GENCODE_Primary"; tag "appris_principal_2"; havana_gene "OTTMUSG00000019586.1"; havana_transcript "OTTMUST00000046918.1";
chrX	HAVANA	CDS	160011673	160011756	0	+	2	gene_id "ENSMUSG00000000037.18"; transcript_id "ENSMUST00000077375.5"; gene_type "protein_coding"; gene_name "Scml2"; transcript_type "protein_coding"; transcript_name "Scml2-203"; exon_number 17; exon_id "ENSMUSE00001472807.2"; level 2; protein_id "ENSMUSP00000076593.5"; transcript_support_level "1"; mgi_id "MGI:1340042"; tag "basic"; tag "Ensembl_canonical"; tag "GENCODE_Primary"; tag "appris_principal_2"; havana_gene "OTTMUSG00000019586.1"; havana_transcript "OTTMUST00000046918.1";
chrX	HAVANA	exon	160013087	160013170	0	+	.	gene_id "ENSMUSG00000000037.18"; transcript_id "ENSMUST00000074802.12"; gene_type "protein_coding"; gene_name "Scml2"; transcript_type "protein_coding"; transcript_name "Scml2-202"; exon_number 17; exon_id "ENSMUSE00001470868.2"; level 1; protein_id "ENSMUSP00000074356.6"; transcript_support_level "5"; mgi_id "MGI:1340042"; tag "basic"; tag "exp_conf"; tag "CCDS"; ccdsid "CCDS81193.1"; havana_gene "OTTMUSG00000019586.1"; havana_transcript "OTTMUST00000046787.1";
chrX	HAVANA	CDS	160013087	160013170	0	+	2	gene_id "ENSMUSG00000000037.18"; transcript_id "ENSMUST00000074802.12"; gene_type "protein_coding"; gene_name "Scml2"; transcript_type "protein_coding"; transcript_name "Scml2-202"; exon_number 17; exon_id "ENSMUSE00001470868.2"; level 1; protein_id "ENSMUSP00000074356.6"; transcript_support_level "5"; mgi_id "MGI:1340042"; tag "basic"; tag "exp_conf"; tag "CCDS"; ccdsid "CCDS81193.1"; havana_gene "OTTMUSG00000019586.1"; havana_transcript "OTTMUST00000046787.1";
chrX	HAVANA	exon	160013087	160013170	0	+	.	gene_id "ENSMUSG00000000037.18"; transcript_id "ENSMUST00000019101.11"; gene_type "protein_coding"; gene_name "Scml2"; transcript_type "protein_coding"; transcript_name "Scml2-201"; exon_number 18; exon_id "ENSMUSE00001470868.2"; level 2; protein_id "ENSMUSP00000019101.5"; transcript_support_level "1"; mgi_id "MGI:1340042"; tag "basic"; tag "appris_alternative_2"; tag "CCDS"; ccdsid "CCDS72460.1"; havana_gene "OTTMUSG00000019586.1"; havana_transcript "OTTMUST00000046917.1";
chrX	HAVANA	CDS	160013087	160013170	0	+	2	gene_id "ENSMUSG00000000037.18"; transcript_id "ENSMUST00000019101.11"; gene_type "protein_coding"; gene_name "Scml2"; transcript_type "protein_coding"; transcript_name "Scml2-201"; exon_number 18; exon_id "ENSMUSE00001470868.2"; level 2; protein_id "ENSMUSP00000019101.5"; transcript_support_level "1"; mgi_id "MGI:1340042"; tag "basic"; tag "appris_alternative_2"; tag "CCDS"; ccdsid "CCDS72460.1"; havana_gene "OTTMUSG00000019586.1"; havana_transcript "OTTMUST00000046917.1";
chrX	ENSEMBL	exon	160013087	160013170	0	+	.	gene_id "ENSMUSG00000000037.18"; transcript_id "ENSMUST00000112345.8"; gene_type "protein_coding"; gene_name "Scml2"; transcript_type "protein_coding"; transcript_name "Scml2-206"; exon_number 18; exon_id "ENSMUSE00001470868.2"; level 3; protein_id "ENSMUSP00000107964.2"; transcript_support_level "5"; mgi_id "MGI:1340042"; tag "basic"; tag "appris_alternative_2"; havana_gene "OTTMUSG00000019586.1";
chrX	ENSEMBL	CDS	160013087	160013170	0	+	2	gene_id "ENSMUSG00000000037.18"; transcript_id "ENSMUST00000112345.8"; gene_type "protein_coding"; gene_name "Scml2"; transcript_type "protein_coding"; transcript_name "Scml2-206"; exon_number 18; exon_id "ENSMUSE00001470868.2"; level 3; protein_id "ENSMUSP00000107964.2"; transcript_support_level "5"; mgi_id "MGI:1340042"; tag "basic"; tag "appris_alternative_2"; havana_gene "OTTMUSG00000019586.1";
chrX	HAVANA	exon	160013087	160013170	0	+	.	gene_id "ENSMUSG00000000037.18"; transcript_id "ENSMUST00000077375.5"; gene_type "protein_coding"; gene_name "Scml2"; transcript_type "protein_coding"; transcript_name "Scml2-203"; exon_number 18; exon_id "ENSMUSE00001470868.2"; level 2; protein_id "ENSMUSP00000076593.5"; transcript_support_level "1"; mgi_id "MGI:1340042"; tag "basic"; tag "Ensembl_canonical"; tag "GENCODE_Primary"; tag "appris_principal_2"; havana_gene "OTTMUSG00000019586.1"; havana_transcript "OTTMUST00000046918.1";
chrX	HAVANA	CDS	160013087	160013170	0	+	2	gene_id "ENSMUSG00000000037.18"; transcript_id "ENSMUST00000077375.5"; gene_type "protein_coding"; gene_name "Scml2"; transcript_type "protein_coding"; transcript_name "Scml2-203"; exon_number 18; exon_id "ENSMUSE00001470868.2"; level 2; protein_id "ENSMUSP00000076593.5"; transcript_support_level "1"; mgi_id "MGI:1340042"; tag "basic"; tag "Ensembl_canonical"; tag "GENCODE_Primary"; tag "appris_principal_2"; havana_gene "OTTMUSG00000019586.1"; havana_transcript "OTTMUST00000046918.1";
chrX	HAVANA	exon	160014396	160014479	0	+	.	gene_id "ENSMUSG00000000037.18"; transcript_id "ENSMUST00000019101.11"; gene_type "protein_coding"; gene_name "Scml2"; transcript_type "protein_coding"; transcript_name "Scml2-201"; exon_number 19; exon_id "ENSMUSE00001012114.2"; level 2; protein_id "ENSMUSP00000019101.5"; transcript_support_level "1"; mgi_id "MGI:1340042"; tag "basic"; tag "appris_alternative_2"; tag "CCDS"; ccdsid "CCDS72460.1"; havana_gene "OTTMUSG00000019586.1"; havana_transcript "OTTMUST00000046917.1";
chrX	HAVANA	CDS	160014396	160014479	0	+	2	gene_id "ENSMUSG00000000037.18"; transcript_id "ENSMUST00000019101.11"; gene_type "protein_coding"; gene_name "Scml2"; transcript_type "protein_coding"; transcript_name "Scml2-201"; exon_number 19; exon_id "ENSMUSE00001012114.2"; level 2; protein_id "ENSMUSP00000019101.5"; transcript_support_level "1"; mgi_id "MGI:1340042"; tag "basic"; tag "appris_alternative_2"; tag "CCDS"; ccdsid "CCDS72460.1"; havana_gene "OTTMUSG00000019586.1"; havana_transcript "OTTMUST00000046917.1";
chrX	ENSEMBL	exon	160014396	160014479	0	+	.	gene_id "ENSMUSG00000000037.18"; transcript_id "ENSMUST00000112345.8"; gene_type "protein_coding"; gene_name "Scml2"; transcript_type "protein_coding"; transcript_name "Scml2-206"; exon_number 19; exon_id "ENSMUSE00001012114.2"; level 3; protein_id "ENSMUSP00000107964.2"; transcript_support_level "5"; mgi_id "MGI:1340042"; tag "basic"; tag "appris_alternative_2"; havana_gene "OTTMUSG00000019586.1";
chrX	ENSEMBL	CDS	160014396	160014479	0	+	2	gene_id "ENSMUSG00000000037.18"; transcript_id "ENSMUST00000112345.8"; gene_type "protein_coding"; gene_name "Scml2"; transcript_type "protein_coding"; transcript_name "Scml2-206"; exon_number 19; exon_id "ENSMUSE00001012114.2"; level 3; protein_id "ENSMUSP00000107964.2"; transcript_support_level "5"; mgi_id "MGI:1340042"; tag "basic"; tag "appris_alternative_2"; havana_gene "OTTMUSG00000019586.1";
chrX	HAVANA	exon	160014396	160014479	0	+	.	gene_id "ENSMUSG00000000037.18"; transcript_id "ENSMUST00000077375.5"; gene_type "protein_coding"; gene_name "Scml2"; transcript_type "protein_coding"; transcript_name "Scml2-203"; exon_number 19; exon_id "ENSMUSE00001012114.2"; level 2; protein_id "ENSMUSP00000076593.5"; transcript_support_level "1"; mgi_id "MGI:1340042"; tag "basic"; tag "Ensembl_canonical"; tag "GENCODE_Primary"; tag "appris_principal_2"; havana_gene "OTTMUSG00000019586.1"; havana_transcript "OTTMUST00000046918.1";
chrX	HAVANA	CDS	160014396	160014479	0	+	2	gene_id "ENSMUSG00000000037.18"; transcript_id "ENSMUST00000077375.5"; gene_type "protein_coding"; gene_name "Scml2"; transcript_type "protein_coding"; transcript_name "Scml2-203"; exon_number 19; exon_id "ENSMUSE00001012114.2"; level 2; protein_id "ENSMUSP00000076593.5"; transcript_support_level "1"; mgi_id "MGI:1340042"; tag "basic"; tag "Ensembl_canonical"; tag "GENCODE_Primary"; tag "appris_principal_2"; havana_gene "OTTMUSG00000019586.1"; havana_transcript "OTTMUST00000046918.1";
chrX	HAVANA	exon	160017569	160017692	0	+	.	gene_id "ENSMUSG00000000037.18"; transcript_id "ENSMUST00000124775.2"; gene_type "protein_coding"; gene_name "Scml2"; transcript_type "protein_coding_CDS_not_defined"; transcript_name "Scml2-207"; exon_number 1; exon_id "ENSMUSE00000764477.2"; level 2; transcript_support_level "3"; mgi_id "MGI:1340042"; havana_gene "OTTMUSG00000019586.1"; havana_transcript "OTTMUST00000046972.1";
chrX	HAVANA	transcript	160017569	160022860	0	+	.	gene_id "ENSMUSG00000000037.18"; transcript_id "ENSMUST00000124775.2"; gene_type "protein_coding"; gene_name "Scml2"; transcript_type "protein_coding_CDS_not_defined"; transcript_name "Scml2-207"; level 2; transcript_support_level "3"; mgi_id "MGI:1340042"; havana_gene "OTTMUSG00000019586.1"; havana_transcript "OTTMUST00000046972.1";
chrX	HAVANA	exon	160017609	160017692	0	+	.	gene_id "ENSMUSG00000000037.18"; transcript_id "ENSMUST00000101113.9"; gene_type "protein_coding"; gene_name "Scml2"; transcript_type "protein_coding"; transcript_name "Scml2-205"; exon_number 17; exon_id "ENSMUSE00000381229.2"; level 2; protein_id "ENSMUSP00000098672.3"; transcript_support_level "5"; mgi_id "MGI:1340042"; tag "basic"; havana_gene "OTTMUSG00000019586.1"; havana_transcript "OTTMUST00000046920.1";
chrX	HAVANA	CDS	160017609	160017692	0	+	2	gene_id "ENSMUSG00000000037.18"; transcript_id "ENSMUST00000101113.9"; gene_type "protein_coding"; gene_name "Scml2"; transcript_type "protein_coding"; transcript_name "Scml2-205"; exon_number 17; exon_id "ENSMUSE00000381229.2"; level 2; protein_id "ENSMUSP00000098672.3"; transcript_support_level "5"; mgi_id "MGI:1340042"; tag "basic"; havana_gene "OTTMUSG00000019586.1"; havana_transcript "OTTMUST00000046920.1";
chrX	HAVANA	exon	160017609	160017692	0	+	.	gene_id "ENSMUSG00000000037.18"; transcript_id "ENSMUST00000087090.10"; gene_type "protein_coding"; gene_name "Scml2"; transcript_type "protein_coding"; transcript_name "Scml2-204"; exon_number 17; exon_id "ENSMUSE00000381229.2"; level 2; protein_id "ENSMUSP00000084325.4"; transcript_support_level "5"; mgi_id "MGI:1340042"; tag "basic"; havana_gene "OTTMUSG00000019586.1"; havana_transcript "OTTMUST00000046919.1";
chrX	HAVANA	CDS	160017609	160017692	0	+	2	gene_id "ENSMUSG00000000037.18"; transcript_id "ENSMUST00000087090.10"; gene_type "protein_coding"; gene_name "Scml2"; transcript_type "protein_coding"; transcript_name "Scml2-204"; exon_number 17; exon_id "ENSMUSE00000381229.2"; level 2; protein_id "ENSMUSP00000084325.4"; transcript_support_level "5"; mgi_id "MGI:1340042"; tag "basic"; havana_gene "OTTMUSG00000019586.1"; havana_transcript "OTTMUST00000046919.1";
chrX	HAVANA	exon	160017609	160017692	0	+	.	gene_id "ENSMUSG00000000037.18"; transcript_id "ENSMUST00000074802.12"; gene_type "protein_coding"; gene_name "Scml2"; transcript_type "protein_coding"; transcript_name "Scml2-202"; exon_number 18; exon_id "ENSMUSE00000381229.2"; level 1; protein_id "ENSMUSP00000074356.6"; transcript_support_level "5"; mgi_id "MGI:1340042"; tag "basic"; tag "exp_conf"; tag "CCDS"; ccdsid "CCDS81193.1"; havana_gene "OTTMUSG00000019586.1"; havana_transcript "OTTMUST00000046787.1";
chrX	HAVANA	CDS	160017609	160017692	0	+	2	gene_id "ENSMUSG00000000037.18"; transcript_id "ENSMUST00000074802.12"; gene_type "protein_coding"; gene_name "Scml2"; transcript_type "protein_coding"; transcript_name "Scml2-202"; exon_number 18; exon_id "ENSMUSE00000381229.2"; level 1; protein_id "ENSMUSP00000074356.6"; transcript_support_level "5"; mgi_id "MGI:1340042"; tag "basic"; tag "exp_conf"; tag "CCDS"; ccdsid "CCDS81193.1"; havana_gene "OTTMUSG00000019586.1"; havana_transcript "OTTMUST00000046787.1";
chrX	HAVANA	exon	160017609	160017692	0	+	.	gene_id "ENSMUSG00000000037.18"; transcript_id "ENSMUST00000019101.11"; gene_type "protein_coding"; gene_name "Scml2"; transcript_type "protein_coding"; transcript_name "Scml2-201"; exon_number 20; exon_id "ENSMUSE00000381229.2"; level 2; protein_id "ENSMUSP00000019101.5"; transcript_support_level "1"; mgi_id "MGI:1340042"; tag "basic"; tag "appris_alternative_2"; tag "CCDS"; ccdsid "CCDS72460.1"; havana_gene "OTTMUSG00000019586.1"; havana_transcript "OTTMUST00000046917.1";
chrX	HAVANA	CDS	160017609	160017692	0	+	2	gene_id "ENSMUSG00000000037.18"; transcript_id "ENSMUST00000019101.11"; gene_type "protein_coding"; gene_name "Scml2"; transcript_type "protein_coding"; transcript_name "Scml2-201"; exon_number 20; exon_id "ENSMUSE00000381229.2"; level 2; protein_id "ENSMUSP00000019101.5"; transcript_support_level "1"; mgi_id "MGI:1340042"; tag "basic"; tag "appris_alternative_2"; tag "CCDS"; ccdsid "CCDS72460.1"; havana_gene "OTTMUSG00000019586.1"; havana_transcript "OTTMUST00000046917.1";
chrX	ENSEMBL	exon	160017609	160017692	0	+	.	gene_id "ENSMUSG00000000037.18"; transcript_id "ENSMUST00000112345.8"; gene_type "protein_coding"; gene_name "Scml2"; transcript_type "protein_coding"; transcript_name "Scml2-206"; exon_number 20; exon_id "ENSMUSE00000381229.2"; level 3; protein_id "ENSMUSP00000107964.2"; transcript_support_level "5"; mgi_id "MGI:1340042"; tag "basic"; tag "appris_alternative_2"; havana_gene "OTTMUSG00000019586.1";
chrX	ENSEMBL	CDS	160017609	160017692	0	+	2	gene_id "ENSMUSG00000000037.18"; transcript_id "ENSMUST00000112345.8"; gene_type "protein_coding"; gene_name "Scml2"; transcript_type "protein_coding"; transcript_name "Scml2-206"; exon_number 20; exon_id "ENSMUSE00000381229.2"; level 3; protein_id "ENSMUSP00000107964.2"; transcript_support_level "5"; mgi_id "MGI:1340042"; tag "basic"; tag "appris_alternative_2"; havana_gene "OTTMUSG00000019586.1";
chrX	HAVANA	exon	160017609	160017692	0	+	.	gene_id "ENSMUSG00000000037.18"; transcript_id "ENSMUST00000077375.5"; gene_type "protein_coding"; gene_name "Scml2"; transcript_type "protein_coding"; transcript_name "Scml2-203"; exon_number 20; exon_id "ENSMUSE00000381229.2"; level 2; protein_id "ENSMUSP00000076593.5"; transcript_support_level "1"; mgi_id "MGI:1340042"; tag "basic"; tag "Ensembl_canonical"; tag "GENCODE_Primary"; tag "appris_principal_2"; havana_gene "OTTMUSG00000019586.1"; havana_transcript "OTTMUST00000046918.1";
chrX	HAVANA	CDS	160017609	160017692	0	+	2	gene_id "ENSMUSG00000000037.18"; transcript_id "ENSMUST00000077375.5"; gene_type "protein_coding"; gene_name "Scml2"; transcript_type "protein_coding"; transcript_name "Scml2-203"; exon_number 20; exon_id "ENSMUSE00000381229.2"; level 2; protein_id "ENSMUSP00000076593.5"; transcript_support_level "1"; mgi_id "MGI:1340042"; tag "basic"; tag "Ensembl_canonical"; tag "GENCODE_Primary"; tag "appris_principal_2"; havana_gene "OTTMUSG00000019586.1"; havana_transcript "OTTMUST00000046918.1";
chrX	HAVANA	exon	160020476	160020753	0	+	.	gene_id "ENSMUSG00000000037.18"; transcript_id "ENSMUST00000101113.9"; gene_type "protein_coding"; gene_name "Scml2"; transcript_type "protein_coding"; transcript_name "Scml2-205"; exon_number 18; exon_id "ENSMUSE00001304016.2"; level 2; protein_id "ENSMUSP00000098672.3"; transcript_support_level "5"; mgi_id "MGI:1340042"; tag "basic"; havana_gene "OTTMUSG00000019586.1"; havana_transcript "OTTMUST00000046920.1";
chrX	HAVANA	CDS	160020476	160020753	0	+	2	gene_id "ENSMUSG00000000037.18"; transcript_id "ENSMUST00000101113.9"; gene_type "protein_coding"; gene_name "Scml2"; transcript_type "protein_coding"; transcript_name "Scml2-205"; exon_number 18; exon_id "ENSMUSE00001304016.2"; level 2; protein_id "ENSMUSP00000098672.3"; transcript_support_level "5"; mgi_id "MGI:1340042"; tag "basic"; havana_gene "OTTMUSG00000019586.1"; havana_transcript "OTTMUST00000046920.1";
chrX	HAVANA	exon	160020476	160020753	0	+	.	gene_id "ENSMUSG00000000037.18"; transcript_id "ENSMUST00000087090.10"; gene_type "protein_coding"; gene_name "Scml2"; transcript_type "protein_coding"; transcript_name "Scml2-204"; exon_number 18; exon_id "ENSMUSE00001304016.2"; level 2; protein_id "ENSMUSP00000084325.4"; transcript_support_level "5"; mgi_id "MGI:1340042"; tag "basic"; havana_gene "OTTMUSG00000019586.1"; havana_transcript "OTTMUST00000046919.1";
chrX	HAVANA	CDS	160020476	160020753	0	+	2	gene_id "ENSMUSG00000000037.18"; transcript_id "ENSMUST00000087090.10"; gene_type "protein_coding"; gene_name "Scml2"; transcript_type "protein_coding"; transcript_name "Scml2-204"; exon_number 18; exon_id "ENSMUSE00001304016.2"; level 2; protein_id "ENSMUSP00000084325.4"; transcript_support_level "5"; mgi_id "MGI:1340042"; tag "basic"; havana_gene "OTTMUSG00000019586.1"; havana_transcript "OTTMUST00000046919.1";
chrX	HAVANA	exon	160020476	160020753	0	+	.	gene_id "ENSMUSG00000000037.18"; transcript_id "ENSMUST00000019101.11"; gene_type "protein_coding"; gene_name "Scml2"; transcript_type "protein_coding"; transcript_name "Scml2-201"; exon_number 21; exon_id "ENSMUSE00001304016.2"; level 2; protein_id "ENSMUSP00000019101.5"; transcript_support_level "1"; mgi_id "MGI:1340042"; tag "basic"; tag "appris_alternative_2"; tag "CCDS"; ccdsid "CCDS72460.1"; havana_gene "OTTMUSG00000019586.1"; havana_transcript "OTTMUST00000046917.1";
chrX	HAVANA	CDS	160020476	160020753	0	+	2	gene_id "ENSMUSG00000000037.18"; transcript_id "ENSMUST00000019101.11"; gene_type "protein_coding"; gene_name "Scml2"; transcript_type "protein_coding"; transcript_name "Scml2-201"; exon_number 21; exon_id "ENSMUSE00001304016.2"; level 2; protein_id "ENSMUSP00000019101.5"; transcript_support_level "1"; mgi_id "MGI:1340042"; tag "basic"; tag "appris_alternative_2"; tag "CCDS"; ccdsid "CCDS72460.1"; havana_gene "OTTMUSG00000019586.1"; havana_transcript "OTTMUST00000046917.1";
chrX	HAVANA	exon	160020476	160020753	0	+	.	gene_id "ENSMUSG00000000037.18"; transcript_id "ENSMUST00000077375.5"; gene_type "protein_coding"; gene_name "Scml2"; transcript_type "protein_coding"; transcript_name "Scml2-203"; exon_number 21; exon_id "ENSMUSE00001304016.2"; level 2; protein_id "ENSMUSP00000076593.5"; transcript_support_level "1"; mgi_id "MGI:1340042"; tag "basic"; tag "Ensembl_canonical"; tag "GENCODE_Primary"; tag "appris_principal_2"; havana_gene "OTTMUSG00000019586.1"; havana_transcript "OTTMUST00000046918.1";
chrX	HAVANA	CDS	160020476	160020753	0	+	2	gene_id "ENSMUSG00000000037.18"; transcript_id "ENSMUST00000077375.5"; gene_type "protein_coding"; gene_name "Scml2"; transcript_type "protein_coding"; transcript_name "Scml2-203"; exon_number 21; exon_id "ENSMUSE00001304016.2"; level 2; protein_id "ENSMUSP00000076593.5"; transcript_support_level "1"; mgi_id "MGI:1340042"; tag "basic"; tag "Ensembl_canonical"; tag "GENCODE_Primary"; tag "appris_principal_2"; havana_gene "OTTMUSG00000019586.1"; havana_transcript "OTTMUST00000046918.1";
chrX	HAVANA	exon	160020476	160020753	0	+	.	gene_id "ENSMUSG00000000037.18"; transcript_id "ENSMUST00000124775.2"; gene_type "protein_coding"; gene_name "Scml2"; transcript_type "protein_coding_CDS_not_defined"; transcript_name "Scml2-207"; exon_number 2; exon_id "ENSMUSE00001233708.2"; level 2; transcript_support_level "3"; mgi_id "MGI:1340042"; havana_gene "OTTMUSG00000019586.1"; havana_transcript "OTTMUST00000046972.1";
chrX	HAVANA	exon	160020488	160020753	0	+	.	gene_id "ENSMUSG00000000037.18"; transcript_id "ENSMUST00000074802.12"; gene_type "protein_coding"; gene_name "Scml2"; transcript_type "protein_coding"; transcript_name "Scml2-202"; exon_number 19; exon_id "ENSMUSE00000691284.2"; level 1; protein_id "ENSMUSP00000074356.6"; transcript_support_level "5"; mgi_id "MGI:1340042"; tag "basic"; tag "exp_conf"; tag "CCDS"; ccdsid "CCDS81193.1"; havana_gene "OTTMUSG00000019586.1"; havana_transcript "OTTMUST00000046787.1";
chrX	HAVANA	CDS	160020488	160020753	0	+	2	gene_id "ENSMUSG00000000037.18"; transcript_id "ENSMUST00000074802.12"; gene_type "protein_coding"; gene_name "Scml2"; transcript_type "protein_coding"; transcript_name "Scml2-202"; exon_number 19; exon_id "ENSMUSE00000691284.2"; level 1; protein_id "ENSMUSP00000074356.6"; transcript_support_level "5"; mgi_id "MGI:1340042"; tag "basic"; tag "exp_conf"; tag "CCDS"; ccdsid "CCDS81193.1"; havana_gene "OTTMUSG00000019586.1"; havana_transcript "OTTMUST00000046787.1";
chrX	ENSEMBL	exon	160020488	160020753	0	+	.	gene_id "ENSMUSG00000000037.18"; transcript_id "ENSMUST00000112345.8"; gene_type "protein_coding"; gene_name "Scml2"; transcript_type "protein_coding"; transcript_name "Scml2-206"; exon_number 21; exon_id "ENSMUSE00000691284.2"; level 3; protein_id "ENSMUSP00000107964.2"; transcript_support_level "5"; mgi_id "MGI:1340042"; tag "basic"; tag "appris_alternative_2"; havana_gene "OTTMUSG00000019586.1";
chrX	ENSEMBL	CDS	160020488	160020753	0	+	2	gene_id "ENSMUSG00000000037.18"; transcript_id "ENSMUST00000112345.8"; gene_type "protein_coding"; gene_name "Scml2"; transcript_type "protein_coding"; transcript_name "Scml2-206"; exon_number 21; exon_id "ENSMUSE00000691284.2"; level 3; protein_id "ENSMUSP00000107964.2"; transcript_support_level "5"; mgi_id "MGI:1340042"; tag "basic"; tag "appris_alternative_2"; havana_gene "OTTMUSG00000019586.1";
chrX	HAVANA	exon	160022746	160022860	0	+	.	gene_id "ENSMUSG00000000037.18"; transcript_id "ENSMUST00000101113.9"; gene_type "protein_coding"; gene_name "Scml2"; transcript_type "protein_coding"; transcript_name "Scml2-205"; exon_number 19; exon_id "ENSMUSE00001260021.2"; level 2; protein_id "ENSMUSP00000098672.3"; transcript_support_level "5"; mgi_id "MGI:1340042"; tag "basic"; havana_gene "OTTMUSG00000019586.1"; havana_transcript "OTTMUST00000046920.1";
chrX	HAVANA	CDS	160022746	160022860	0	+	0	gene_id "ENSMUSG00000000037.18"; transcript_id "ENSMUST00000101113.9"; gene_type "protein_coding"; gene_name "Scml2"; transcript_type "protein_coding"; transcript_name "Scml2-205"; exon_number 19; exon_id "ENSMUSE00001260021.2"; level 2; protein_id "ENSMUSP00000098672.3"; transcript_support_level "5"; mgi_id "MGI:1340042"; tag "basic"; havana_gene "OTTMUSG00000019586.1"; havana_transcript "OTTMUST00000046920.1";
chrX	HAVANA	exon	160022746	160022860	0	+	.	gene_id "ENSMUSG00000000037.18"; transcript_id "ENSMUST00000087090.10"; gene_type "protein_coding"; gene_name "Scml2"; transcript_type "protein_coding"; transcript_name "Scml2-204"; exon_number 19; exon_id "ENSMUSE00001260021.2"; level 2; protein_id "ENSMUSP00000084325.4"; transcript_support_level "5"; mgi_id "MGI:1340042"; tag "basic"; havana_gene "OTTMUSG00000019586.1"; havana_transcript "OTTMUST00000046919.1";
chrX	HAVANA	CDS	160022746	160022860	0	+	0	gene_id "ENSMUSG00000000037.18"; transcript_id "ENSMUST00000087090.10"; gene_type "protein_coding"; gene_name "Scml2"; transcript_type "protein_coding"; transcript_name "Scml2-204"; exon_number 19; exon_id "ENSMUSE00001260021.2"; level 2; protein_id "ENSMUSP00000084325.4"; transcript_support_level "5"; mgi_id "MGI:1340042"; tag "basic"; havana_gene "OTTMUSG00000019586.1"; havana_transcript "OTTMUST00000046919.1";
chrX	HAVANA	exon	160022746	160022860	0	+	.	gene_id "ENSMUSG00000000037.18"; transcript_id "ENSMUST00000074802.12"; gene_type "protein_coding"; gene_name "Scml2"; transcript_type "protein_coding"; transcript_name "Scml2-202"; exon_number 20; exon_id "ENSMUSE00001260021.2"; level 1; protein_id "ENSMUSP00000074356.6"; transcript_support_level "5"; mgi_id "MGI:1340042"; tag "basic"; tag "exp_conf"; tag "CCDS"; ccdsid "CCDS81193.1"; havana_gene "OTTMUSG00000019586.1"; havana_transcript "OTTMUST00000046787.1";
chrX	HAVANA	CDS	160022746	160022860	0	+	0	gene_id "ENSMUSG00000000037.18"; transcript_id "ENSMUST00000074802.12"; gene_type "protein_coding"; gene_name "Scml2"; transcript_type "protein_coding"; transcript_name "Scml2-202"; exon_number 20; exon_id "ENSMUSE00001260021.2"; level 1; protein_id "ENSMUSP00000074356.6"; transcript_support_level "5"; mgi_id "MGI:1340042"; tag "basic"; tag "exp_conf"; tag "CCDS"; ccdsid "CCDS81193.1"; havana_gene "OTTMUSG00000019586.1"; havana_transcript "OTTMUST00000046787.1";
chrX	HAVANA	exon	160022746	160022860	0	+	.	gene_id "ENSMUSG00000000037.18"; transcript_id "ENSMUST00000019101.11"; gene_type "protein_coding"; gene_name "Scml2"; transcript_type "protein_coding"; transcript_name "Scml2-201"; exon_number 22; exon_id "ENSMUSE00001260021.2"; level 2; protein_id "ENSMUSP00000019101.5"; transcript_support_level "1"; mgi_id "MGI:1340042"; tag "basic"; tag "appris_alternative_2"; tag "CCDS"; ccdsid "CCDS72460.1"; havana_gene "OTTMUSG00000019586.1"; havana_transcript "OTTMUST00000046917.1";
chrX	HAVANA	CDS	160022746	160022860	0	+	0	gene_id "ENSMUSG00000000037.18"; transcript_id "ENSMUST00000019101.11"; gene_type "protein_coding"; gene_name "Scml2"; transcript_type "protein_coding"; transcript_name "Scml2-201"; exon_number 22; exon_id "ENSMUSE00001260021.2"; level 2; protein_id "ENSMUSP00000019101.5"; transcript_support_level "1"; mgi_id "MGI:1340042"; tag "basic"; tag "appris_alternative_2"; tag "CCDS"; ccdsid "CCDS72460.1"; havana_gene "OTTMUSG00000019586.1"; havana_transcript "OTTMUST00000046917.1";
chrX	ENSEMBL	exon	160022746	160022860	0	+	.	gene_id "ENSMUSG00000000037.18"; transcript_id "ENSMUST00000112345.8"; gene_type "protein_coding"; gene_name "Scml2"; transcript_type "protein_coding"; transcript_name "Scml2-206"; exon_number 22; exon_id "ENSMUSE00001260021.2"; level 3; protein_id "ENSMUSP00000107964.2"; transcript_support_level "5"; mgi_id "MGI:1340042"; tag "basic"; tag "appris_alternative_2"; havana_gene "OTTMUSG00000019586.1";
chrX	ENSEMBL	CDS	160022746	160022860	0	+	0	gene_id "ENSMUSG00000000037.18"; transcript_id "ENSMUST00000112345.8"; gene_type "protein_coding"; gene_name "Scml2"; transcript_type "protein_coding"; transcript_name "Scml2-206"; exon_number 22; exon_id "ENSMUSE00001260021.2"; level 3; protein_id "ENSMUSP00000107964.2"; transcript_support_level "5"; mgi_id "MGI:1340042"; tag "basic"; tag "appris_alternative_2"; havana_gene "OTTMUSG00000019586.1";
chrX	HAVANA	exon	160022746	160022860	0	+	.	gene_id "ENSMUSG00000000037.18"; transcript_id "ENSMUST00000077375.5"; gene_type "protein_coding"; gene_name "Scml2"; transcript_type "protein_coding"; transcript_name "Scml2-203"; exon_number 22; exon_id "ENSMUSE00001260021.2"; level 2; protein_id "ENSMUSP00000076593.5"; transcript_support_level "1"; mgi_id "MGI:1340042"; tag "basic"; tag "Ensembl_canonical"; tag "GENCODE_Primary"; tag "appris_principal_2"; havana_gene "OTTMUSG00000019586.1"; havana_transcript "OTTMUST00000046918.1";
chrX	HAVANA	CDS	160022746	160022860	0	+	0	gene_id "ENSMUSG00000000037.18"; transcript_id "ENSMUST00000077375.5"; gene_type "protein_coding"; gene_name "Scml2"; transcript_type "protein_coding"; transcript_name "Scml2-203"; exon_number 22; exon_id "ENSMUSE00001260021.2"; level 2; protein_id "ENSMUSP00000076593.5"; transcript_support_level "1"; mgi_id "MGI:1340042"; tag "basic"; tag "Ensembl_canonical"; tag "GENCODE_Primary"; tag "appris_principal_2"; havana_gene "OTTMUSG00000019586.1"; havana_transcript "OTTMUST00000046918.1";
chrX	HAVANA	exon	160022746	160022860	0	+	.	gene_id "ENSMUSG00000000037.18"; transcript_id "ENSMUST00000124775.2"; gene_type "protein_coding"; gene_name "Scml2"; transcript_type "protein_coding_CDS_not_defined"; transcript_name "Scml2-207"; exon_number 3; exon_id "ENSMUSE00001252136.2"; level 2; transcript_support_level "3"; mgi_id "MGI:1340042"; havana_gene "OTTMUSG00000019586.1"; havana_transcript "OTTMUST00000046972.1";
chrX	HAVANA	exon	160024984	160025187	0	+	.	gene_id "ENSMUSG00000000037.18"; transcript_id "ENSMUST00000101113.9"; gene_type "protein_coding"; gene_name "Scml2"; transcript_type "protein_coding"; transcript_name "Scml2-205"; exon_number 20; exon_id "ENSMUSE00001002923.2"; level 2; protein_id "ENSMUSP00000098672.3"; transcript_support_level "5"; mgi_id "MGI:1340042"; tag "basic"; havana_gene "OTTMUSG00000019586.1"; havana_transcript "OTTMUST00000046920.1";
chrX	HAVANA	CDS	160024984	160025187	0	+	2	gene_id "ENSMUSG00000000037.18"; transcript_id "ENSMUST00000101113.9"; gene_type "protein_coding"; gene_name "Scml2"; transcript_type "protein_coding"; transcript_name "Scml2-205"; exon_number 20; exon_id "ENSMUSE00001002923.2"; level 2; protein_id "ENSMUSP00000098672.3"; transcript_support_level "5"; mgi_id "MGI:1340042"; tag "basic"; havana_gene "OTTMUSG00000019586.1"; havana_transcript "OTTMUST00000046920.1";
chrX	HAVANA	exon	160024984	160025187	0	+	.	gene_id "ENSMUSG00000000037.18"; transcript_id "ENSMUST00000087090.10"; gene_type "protein_coding"; gene_name "Scml2"; transcript_type "protein_coding"; transcript_name "Scml2-204"; exon_number 20; exon_id "ENSMUSE00001002923.2"; level 2; protein_id "ENSMUSP00000084325.4"; transcript_support_level "5"; mgi_id "MGI:1340042"; tag "basic"; havana_gene "OTTMUSG00000019586.1"; havana_transcript "OTTMUST00000046919.1";
chrX	HAVANA	CDS	160024984	160025187	0	+	2	gene_id "ENSMUSG00000000037.18"; transcript_id "ENSMUST00000087090.10"; gene_type "protein_coding"; gene_name "Scml2"; transcript_type "protein_coding"; transcript_name "Scml2-204"; exon_number 20; exon_id "ENSMUSE00001002923.2"; level 2; protein_id "ENSMUSP00000084325.4"; transcript_support_level "5"; mgi_id "MGI:1340042"; tag "basic"; havana_gene "OTTMUSG00000019586.1"; havana_transcript "OTTMUST00000046919.1";
chrX	HAVANA	exon	160024984	160025187	0	+	.	gene_id "ENSMUSG00000000037.18"; transcript_id "ENSMUST00000074802.12"; gene_type "protein_coding"; gene_name "Scml2"; transcript_type "protein_coding"; transcript_name "Scml2-202"; exon_number 21; exon_id "ENSMUSE00001002923.2"; level 1; protein_id "ENSMUSP00000074356.6"; transcript_support_level "5"; mgi_id "MGI:1340042"; tag "basic"; tag "exp_conf"; tag "CCDS"; ccdsid "CCDS81193.1"; havana_gene "OTTMUSG00000019586.1"; havana_transcript "OTTMUST00000046787.1";
chrX	HAVANA	CDS	160024984	160025187	0	+	2	gene_id "ENSMUSG00000000037.18"; transcript_id "ENSMUST00000074802.12"; gene_type "protein_coding"; gene_name "Scml2"; transcript_type "protein_coding"; transcript_name "Scml2-202"; exon_number 21; exon_id "ENSMUSE00001002923.2"; level 1; protein_id "ENSMUSP00000074356.6"; transcript_support_level "5"; mgi_id "MGI:1340042"; tag "basic"; tag "exp_conf"; tag "CCDS"; ccdsid "CCDS81193.1"; havana_gene "OTTMUSG00000019586.1"; havana_transcript "OTTMUST00000046787.1";
chrX	HAVANA	exon	160024984	160025187	0	+	.	gene_id "ENSMUSG00000000037.18"; transcript_id "ENSMUST00000019101.11"; gene_type "protein_coding"; gene_name "Scml2"; transcript_type "protein_coding"; transcript_name "Scml2-201"; exon_number 23; exon_id "ENSMUSE00001002923.2"; level 2; protein_id "ENSMUSP00000019101.5"; transcript_support_level "1"; mgi_id "MGI:1340042"; tag "basic"; tag "appris_alternative_2"; tag "CCDS"; ccdsid "CCDS72460.1"; havana_gene "OTTMUSG00000019586.1"; havana_transcript "OTTMUST00000046917.1";
chrX	HAVANA	CDS	160024984	160025187	0	+	2	gene_id "ENSMUSG00000000037.18"; transcript_id "ENSMUST00000019101.11"; gene_type "protein_coding"; gene_name "Scml2"; transcript_type "protein_coding"; transcript_name "Scml2-201"; exon_number 23; exon_id "ENSMUSE00001002923.2"; level 2; protein_id "ENSMUSP00000019101.5"; transcript_support_level "1"; mgi_id "MGI:1340042"; tag "basic"; tag "appris_alternative_2"; tag "CCDS"; ccdsid "CCDS72460.1"; havana_gene "OTTMUSG00000019586.1"; havana_transcript "OTTMUST00000046917.1";
chrX	ENSEMBL	exon	160024984	160025187	0	+	.	gene_id "ENSMUSG00000000037.18"; transcript_id "ENSMUST00000112345.8"; gene_type "protein_coding"; gene_name "Scml2"; transcript_type "protein_coding"; transcript_name "Scml2-206"; exon_number 23; exon_id "ENSMUSE00001002923.2"; level 3; protein_id "ENSMUSP00000107964.2"; transcript_support_level "5"; mgi_id "MGI:1340042"; tag "basic"; tag "appris_alternative_2"; havana_gene "OTTMUSG00000019586.1";
chrX	ENSEMBL	CDS	160024984	160025187	0	+	2	gene_id "ENSMUSG00000000037.18"; transcript_id "ENSMUST00000112345.8"; gene_type "protein_coding"; gene_name "Scml2"; transcript_type "protein_coding"; transcript_name "Scml2-206"; exon_number 23; exon_id "ENSMUSE00001002923.2"; level 3; protein_id "ENSMUSP00000107964.2"; transcript_support_level "5"; mgi_id "MGI:1340042"; tag "basic"; tag "appris_alternative_2"; havana_gene "OTTMUSG00000019586.1";
chrX	HAVANA	exon	160024984	160025187	0	+	.	gene_id "ENSMUSG00000000037.18"; transcript_id "ENSMUST00000077375.5"; gene_type "protein_coding"; gene_name "Scml2"; transcript_type "protein_coding"; transcript_name "Scml2-203"; exon_number 23; exon_id "ENSMUSE00001002923.2"; level 2; protein_id "ENSMUSP00000076593.5"; transcript_support_level "1"; mgi_id "MGI:1340042"; tag "basic"; tag "Ensembl_canonical"; tag "GENCODE_Primary"; tag "appris_principal_2"; havana_gene "OTTMUSG00000019586.1"; havana_transcript "OTTMUST00000046918.1";
chrX	HAVANA	CDS	160024984	160025187	0	+	2	gene_id "ENSMUSG00000000037.18"; transcript_id "ENSMUST00000077375.5"; gene_type "protein_coding"; gene_name "Scml2"; transcript_type "protein_coding"; transcript_name "Scml2-203"; exon_number 23; exon_id "ENSMUSE00001002923.2"; level 2; protein_id "ENSMUSP00000076593.5"; transcript_support_level "1"; mgi_id "MGI:1340042"; tag "basic"; tag "Ensembl_canonical"; tag "GENCODE_Primary"; tag "appris_principal_2"; havana_gene "OTTMUSG00000019586.1"; havana_transcript "OTTMUST00000046918.1";
chrX	HAVANA	exon	160026362	160026544	0	+	.	gene_id "ENSMUSG00000000037.18"; transcript_id "ENSMUST00000101113.9"; gene_type "protein_coding"; gene_name "Scml2"; transcript_type "protein_coding"; transcript_name "Scml2-205"; exon_number 21; exon_id "ENSMUSE00001086313.2"; level 2; protein_id "ENSMUSP00000098672.3"; transcript_support_level "5"; mgi_id "MGI:1340042"; tag "basic"; havana_gene "OTTMUSG00000019586.1"; havana_transcript "OTTMUST00000046920.1";
chrX	HAVANA	CDS	160026362	160026544	0	+	2	gene_id "ENSMUSG00000000037.18"; transcript_id "ENSMUST00000101113.9"; gene_type "protein_coding"; gene_name "Scml2"; transcript_type "protein_coding"; transcript_name "Scml2-205"; exon_number 21; exon_id "ENSMUSE00001086313.2"; level 2; protein_id "ENSMUSP00000098672.3"; transcript_support_level "5"; mgi_id "MGI:1340042"; tag "basic"; havana_gene "OTTMUSG00000019586.1"; havana_transcript "OTTMUST00000046920.1";
chrX	HAVANA	exon	160026362	160026544	0	+	.	gene_id "ENSMUSG00000000037.18"; transcript_id "ENSMUST00000087090.10"; gene_type "protein_coding"; gene_name "Scml2"; transcript_type "protein_coding"; transcript_name "Scml2-204"; exon_number 21; exon_id "ENSMUSE00001086313.2"; level 2; protein_id "ENSMUSP00000084325.4"; transcript_support_level "5"; mgi_id "MGI:1340042"; tag "basic"; havana_gene "OTTMUSG00000019586.1"; havana_transcript "OTTMUST00000046919.1";
chrX	HAVANA	CDS	160026362	160026544	0	+	2	gene_id "ENSMUSG00000000037.18"; transcript_id "ENSMUST00000087090.10"; gene_type "protein_coding"; gene_name "Scml2"; transcript_type "protein_coding"; transcript_name "Scml2-204"; exon_number 21; exon_id "ENSMUSE00001086313.2"; level 2; protein_id "ENSMUSP00000084325.4"; transcript_support_level "5"; mgi_id "MGI:1340042"; tag "basic"; havana_gene "OTTMUSG00000019586.1"; havana_transcript "OTTMUST00000046919.1";
chrX	HAVANA	exon	160026362	160026544	0	+	.	gene_id "ENSMUSG00000000037.18"; transcript_id "ENSMUST00000074802.12"; gene_type "protein_coding"; gene_name "Scml2"; transcript_type "protein_coding"; transcript_name "Scml2-202"; exon_number 22; exon_id "ENSMUSE00001086313.2"; level 1; protein_id "ENSMUSP00000074356.6"; transcript_support_level "5"; mgi_id "MGI:1340042"; tag "basic"; tag "exp_conf"; tag "CCDS"; ccdsid "CCDS81193.1"; havana_gene "OTTMUSG00000019586.1"; havana_transcript "OTTMUST00000046787.1";
chrX	HAVANA	CDS	160026362	160026544	0	+	2	gene_id "ENSMUSG00000000037.18"; transcript_id "ENSMUST00000074802.12"; gene_type "protein_coding"; gene_name "Scml2"; transcript_type "protein_coding"; transcript_name "Scml2-202"; exon_number 22; exon_id "ENSMUSE00001086313.2"; level 1; protein_id "ENSMUSP00000074356.6"; transcript_support_level "5"; mgi_id "MGI:1340042"; tag "basic"; tag "exp_conf"; tag "CCDS"; ccdsid "CCDS81193.1"; havana_gene "OTTMUSG00000019586.1"; havana_transcript "OTTMUST00000046787.1";
chrX	HAVANA	exon	160026362	160026544	0	+	.	gene_id "ENSMUSG00000000037.18"; transcript_id "ENSMUST00000019101.11"; gene_type "protein_coding"; gene_name "Scml2"; transcript_type "protein_coding"; transcript_name "Scml2-201"; exon_number 24; exon_id "ENSMUSE00001086313.2"; level 2; protein_id "ENSMUSP00000019101.5"; transcript_support_level "1"; mgi_id "MGI:1340042"; tag "basic"; tag "appris_alternative_2"; tag "CCDS"; ccdsid "CCDS72460.1"; havana_gene "OTTMUSG00000019586.1"; havana_transcript "OTTMUST00000046917.1";
chrX	HAVANA	CDS	160026362	160026544	0	+	2	gene_id "ENSMUSG00000000037.18"; transcript_id "ENSMUST00000019101.11"; gene_type "protein_coding"; gene_name "Scml2"; transcript_type "protein_coding"; transcript_name "Scml2-201"; exon_number 24; exon_id "ENSMUSE00001086313.2"; level 2; protein_id "ENSMUSP00000019101.5"; transcript_support_level "1"; mgi_id "MGI:1340042"; tag "basic"; tag "appris_alternative_2"; tag "CCDS"; ccdsid "CCDS72460.1"; havana_gene "OTTMUSG00000019586.1"; havana_transcript "OTTMUST00000046917.1";
chrX	ENSEMBL	exon	160026362	160026544	0	+	.	gene_id "ENSMUSG00000000037.18"; transcript_id "ENSMUST00000112345.8"; gene_type "protein_coding"; gene_name "Scml2"; transcript_type "protein_coding"; transcript_name "Scml2-206"; exon_number 24; exon_id "ENSMUSE00001086313.2"; level 3; protein_id "ENSMUSP00000107964.2"; transcript_support_level "5"; mgi_id "MGI:1340042"; tag "basic"; tag "appris_alternative_2"; havana_gene "OTTMUSG00000019586.1";
chrX	ENSEMBL	CDS	160026362	160026544	0	+	2	gene_id "ENSMUSG00000000037.18"; transcript_id "ENSMUST00000112345.8"; gene_type "protein_coding"; gene_name "Scml2"; transcript_type "protein_coding"; transcript_name "Scml2-206"; exon_number 24; exon_id "ENSMUSE00001086313.2"; level 3; protein_id "ENSMUSP00000107964.2"; transcript_support_level "5"; mgi_id "MGI:1340042"; tag "basic"; tag "appris_alternative_2"; havana_gene "OTTMUSG00000019586.1";
chrX	HAVANA	exon	160026362	160026544	0	+	.	gene_id "ENSMUSG00000000037.18"; transcript_id "ENSMUST00000077375.5"; gene_type "protein_coding"; gene_name "Scml2"; transcript_type "protein_coding"; transcript_name "Scml2-203"; exon_number 24; exon_id "ENSMUSE00001086313.2"; level 2; protein_id "ENSMUSP00000076593.5"; transcript_support_level "1"; mgi_id "MGI:1340042"; tag "basic"; tag "Ensembl_canonical"; tag "GENCODE_Primary"; tag "appris_principal_2"; havana_gene "OTTMUSG00000019586.1"; havana_transcript "OTTMUST00000046918.1";
chrX	HAVANA	CDS	160026362	160026544	0	+	2	gene_id "ENSMUSG00000000037.18"; transcript_id "ENSMUST00000077375.5"; gene_type "protein_coding"; gene_name "Scml2"; transcript_type "protein_coding"; transcript_name "Scml2-203"; exon_number 24; exon_id "ENSMUSE00001086313.2"; level 2; protein_id "ENSMUSP00000076593.5"; transcript_support_level "1"; mgi_id "MGI:1340042"; tag "basic"; tag "Ensembl_canonical"; tag "GENCODE_Primary"; tag "appris_principal_2"; havana_gene "OTTMUSG00000019586.1"; havana_transcript "OTTMUST00000046918.1";
chrX	HAVANA	exon	160029253	160029363	0	+	.	gene_id "ENSMUSG00000000037.18"; transcript_id "ENSMUST00000101113.9"; gene_type "protein_coding"; gene_name "Scml2"; transcript_type "protein_coding"; transcript_name "Scml2-205"; exon_number 22; exon_id "ENSMUSE00001062469.2"; level 2; protein_id "ENSMUSP00000098672.3"; transcript_support_level "5"; mgi_id "MGI:1340042"; tag "basic"; havana_gene "OTTMUSG00000019586.1"; havana_transcript "OTTMUST00000046920.1";
chrX	HAVANA	CDS	160029253	160029363	0	+	2	gene_id "ENSMUSG00000000037.18"; transcript_id "ENSMUST00000101113.9"; gene_type "protein_coding"; gene_name "Scml2"; transcript_type "protein_coding"; transcript_name "Scml2-205"; exon_number 22; exon_id "ENSMUSE00001062469.2"; level 2; protein_id "ENSMUSP00000098672.3"; transcript_support_level "5"; mgi_id "MGI:1340042"; tag "basic"; havana_gene "OTTMUSG00000019586.1"; havana_transcript "OTTMUST00000046920.1";
chrX	HAVANA	exon	160029253	160029363	0	+	.	gene_id "ENSMUSG00000000037.18"; transcript_id "ENSMUST00000087090.10"; gene_type "protein_coding"; gene_name "Scml2"; transcript_type "protein_coding"; transcript_name "Scml2-204"; exon_number 22; exon_id "ENSMUSE00001062469.2"; level 2; protein_id "ENSMUSP00000084325.4"; transcript_support_level "5"; mgi_id "MGI:1340042"; tag "basic"; havana_gene "OTTMUSG00000019586.1"; havana_transcript "OTTMUST00000046919.1";
chrX	HAVANA	CDS	160029253	160029363	0	+	2	gene_id "ENSMUSG00000000037.18"; transcript_id "ENSMUST00000087090.10"; gene_type "protein_coding"; gene_name "Scml2"; transcript_type "protein_coding"; transcript_name "Scml2-204"; exon_number 22; exon_id "ENSMUSE00001062469.2"; level 2; protein_id "ENSMUSP00000084325.4"; transcript_support_level "5"; mgi_id "MGI:1340042"; tag "basic"; havana_gene "OTTMUSG00000019586.1"; havana_transcript "OTTMUST00000046919.1";
chrX	HAVANA	exon	160029253	160029363	0	+	.	gene_id "ENSMUSG00000000037.18"; transcript_id "ENSMUST00000074802.12"; gene_type "protein_coding"; gene_name "Scml2"; transcript_type "protein_coding"; transcript_name "Scml2-202"; exon_number 23; exon_id "ENSMUSE00001062469.2"; level 1; protein_id "ENSMUSP00000074356.6"; transcript_support_level "5"; mgi_id "MGI:1340042"; tag "basic"; tag "exp_conf"; tag "CCDS"; ccdsid "CCDS81193.1"; havana_gene "OTTMUSG00000019586.1"; havana_transcript "OTTMUST00000046787.1";
chrX	HAVANA	CDS	160029253	160029363	0	+	2	gene_id "ENSMUSG00000000037.18"; transcript_id "ENSMUST00000074802.12"; gene_type "protein_coding"; gene_name "Scml2"; transcript_type "protein_coding"; transcript_name "Scml2-202"; exon_number 23; exon_id "ENSMUSE00001062469.2"; level 1; protein_id "ENSMUSP00000074356.6"; transcript_support_level "5"; mgi_id "MGI:1340042"; tag "basic"; tag "exp_conf"; tag "CCDS"; ccdsid "CCDS81193.1"; havana_gene "OTTMUSG00000019586.1"; havana_transcript "OTTMUST00000046787.1";
chrX	HAVANA	exon	160029253	160029363	0	+	.	gene_id "ENSMUSG00000000037.18"; transcript_id "ENSMUST00000019101.11"; gene_type "protein_coding"; gene_name "Scml2"; transcript_type "protein_coding"; transcript_name "Scml2-201"; exon_number 25; exon_id "ENSMUSE00001062469.2"; level 2; protein_id "ENSMUSP00000019101.5"; transcript_support_level "1"; mgi_id "MGI:1340042"; tag "basic"; tag "appris_alternative_2"; tag "CCDS"; ccdsid "CCDS72460.1"; havana_gene "OTTMUSG00000019586.1"; havana_transcript "OTTMUST00000046917.1";
chrX	HAVANA	CDS	160029253	160029363	0	+	2	gene_id "ENSMUSG00000000037.18"; transcript_id "ENSMUST00000019101.11"; gene_type "protein_coding"; gene_name "Scml2"; transcript_type "protein_coding"; transcript_name "Scml2-201"; exon_number 25; exon_id "ENSMUSE00001062469.2"; level 2; protein_id "ENSMUSP00000019101.5"; transcript_support_level "1"; mgi_id "MGI:1340042"; tag "basic"; tag "appris_alternative_2"; tag "CCDS"; ccdsid "CCDS72460.1"; havana_gene "OTTMUSG00000019586.1"; havana_transcript "OTTMUST00000046917.1";
chrX	ENSEMBL	exon	160029253	160029363	0	+	.	gene_id "ENSMUSG00000000037.18"; transcript_id "ENSMUST00000112345.8"; gene_type "protein_coding"; gene_name "Scml2"; transcript_type "protein_coding"; transcript_name "Scml2-206"; exon_number 25; exon_id "ENSMUSE00001062469.2"; level 3; protein_id "ENSMUSP00000107964.2"; transcript_support_level "5"; mgi_id "MGI:1340042"; tag "basic"; tag "appris_alternative_2"; havana_gene "OTTMUSG00000019586.1";
chrX	ENSEMBL	CDS	160029253	160029363	0	+	2	gene_id "ENSMUSG00000000037.18"; transcript_id "ENSMUST00000112345.8"; gene_type "protein_coding"; gene_name "Scml2"; transcript_type "protein_coding"; transcript_name "Scml2-206"; exon_number 25; exon_id "ENSMUSE00001062469.2"; level 3; protein_id "ENSMUSP00000107964.2"; transcript_support_level "5"; mgi_id "MGI:1340042"; tag "basic"; tag "appris_alternative_2"; havana_gene "OTTMUSG00000019586.1";
chrX	HAVANA	exon	160029253	160029363	0	+	.	gene_id "ENSMUSG00000000037.18"; transcript_id "ENSMUST00000077375.5"; gene_type "protein_coding"; gene_name "Scml2"; transcript_type "protein_coding"; transcript_name "Scml2-203"; exon_number 25; exon_id "ENSMUSE00001062469.2"; level 2; protein_id "ENSMUSP00000076593.5"; transcript_support_level "1"; mgi_id "MGI:1340042"; tag "basic"; tag "Ensembl_canonical"; tag "GENCODE_Primary"; tag "appris_principal_2"; havana_gene "OTTMUSG00000019586.1"; havana_transcript "OTTMUST00000046918.1";
chrX	HAVANA	CDS	160029253	160029363	0	+	2	gene_id "ENSMUSG00000000037.18"; transcript_id "ENSMUST00000077375.5"; gene_type "protein_coding"; gene_name "Scml2"; transcript_type "protein_coding"; transcript_name "Scml2-203"; exon_number 25; exon_id "ENSMUSE00001062469.2"; level 2; protein_id "ENSMUSP00000076593.5"; transcript_support_level "1"; mgi_id "MGI:1340042"; tag "basic"; tag "Ensembl_canonical"; tag "GENCODE_Primary"; tag "appris_principal_2"; havana_gene "OTTMUSG00000019586.1"; havana_transcript "OTTMUST00000046918.1";
chrX	HAVANA	exon	160029253	160029363	0	+	.	gene_id "ENSMUSG00000000037.18"; transcript_id "ENSMUST00000238361.2"; gene_type "protein_coding"; gene_name "Scml2"; transcript_type "protein_coding"; transcript_name "Scml2-208"; exon_number 1; exon_id "ENSMUSE00001062469.2"; level 2; protein_id "ENSMUSP00000158809.2"; mgi_id "MGI:1340042"; tag "RNA_Seq_supported_only"; tag "mRNA_start_NF"; tag "cds_start_NF"; havana_gene "OTTMUSG00000019586.1"; havana_transcript "OTTMUST00000181554.1";
chrX	HAVANA	CDS	160029253	160029363	0	+	2	gene_id "ENSMUSG00000000037.18"; transcript_id "ENSMUST00000238361.2"; gene_type "protein_coding"; gene_name "Scml2"; transcript_type "protein_coding"; transcript_name "Scml2-208"; exon_number 1; exon_id "ENSMUSE00001062469.2"; level 2; protein_id "ENSMUSP00000158809.2"; mgi_id "MGI:1340042"; tag "RNA_Seq_supported_only"; tag "mRNA_start_NF"; tag "cds_start_NF"; havana_gene "OTTMUSG00000019586.1"; havana_transcript "OTTMUST00000181554.1";
chrX	HAVANA	transcript	160029253	160041192	0	+	.	gene_id "ENSMUSG00000000037.18"; transcript_id "ENSMUST00000238361.2"; gene_type "protein_coding"; gene_name "Scml2"; transcript_type "protein_coding"; transcript_name "Scml2-208"; level 2; protein_id "ENSMUSP00000158809.2"; mgi_id "MGI:1340042"; tag "RNA_Seq_supported_only"; tag "mRNA_start_NF"; tag "cds_start_NF"; havana_gene "OTTMUSG00000019586.1"; havana_transcript "OTTMUST00000181554.1";
chrX	HAVANA	exon	160038026	160038177	0	+	.	gene_id "ENSMUSG00000000037.18"; transcript_id "ENSMUST00000238361.2"; gene_type "protein_coding"; gene_name "Scml2"; transcript_type "protein_coding"; transcript_name "Scml2-208"; exon_number 2; exon_id "ENSMUSE00001463640.2"; level 2; protein_id "ENSMUSP00000158809.2"; mgi_id "MGI:1340042"; tag "RNA_Seq_supported_only"; tag "mRNA_start_NF"; tag "cds_start_NF"; havana_gene "OTTMUSG00000019586.1"; havana_transcript "OTTMUST00000181554.1";
chrX	HAVANA	CDS	160038026	160038177	0	+	2	gene_id "ENSMUSG00000000037.18"; transcript_id "ENSMUST00000238361.2"; gene_type "protein_coding"; gene_name "Scml2"; transcript_type "protein_coding"; transcript_name "Scml2-208"; exon_number 2; exon_id "ENSMUSE00001463640.2"; level 2; protein_id "ENSMUSP00000158809.2"; mgi_id "MGI:1340042"; tag "RNA_Seq_supported_only"; tag "mRNA_start_NF"; tag "cds_start_NF"; havana_gene "OTTMUSG00000019586.1"; havana_transcript "OTTMUST00000181554.1";
chrX	HAVANA	CDS	160038026	160038225	0	+	2	gene_id "ENSMUSG00000000037.18"; transcript_id "ENSMUST00000077375.5"; gene_type "protein_coding"; gene_name "Scml2"; transcript_type "protein_coding"; transcript_name "Scml2-203"; exon_number 26; exon_id "ENSMUSE00000504074.5"; level 2; protein_id "ENSMUSP00000076593.5"; transcript_support_level "1"; mgi_id "MGI:1340042"; tag "basic"; tag "Ensembl_canonical"; tag "GENCODE_Primary"; tag "appris_principal_2"; havana_gene "OTTMUSG00000019586.1"; havana_transcript "OTTMUST00000046918.1";
chrX	HAVANA	exon	160038026	160038655	0	+	.	gene_id "ENSMUSG00000000037.18"; transcript_id "ENSMUST00000077375.5"; gene_type "protein_coding"; gene_name "Scml2"; transcript_type "protein_coding"; transcript_name "Scml2-203"; exon_number 26; exon_id "ENSMUSE00000504074.5"; level 2; protein_id "ENSMUSP00000076593.5"; transcript_support_level "1"; mgi_id "MGI:1340042"; tag "basic"; tag "Ensembl_canonical"; tag "GENCODE_Primary"; tag "appris_principal_2"; havana_gene "OTTMUSG00000019586.1"; havana_transcript "OTTMUST00000046918.1";
chrX	HAVANA	stop_codon	160038226	160038228	0	+	0	gene_id "ENSMUSG00000000037.18"; transcript_id "ENSMUST00000077375.5"; gene_type "protein_coding"; gene_name "Scml2"; transcript_type "protein_coding"; transcript_name "Scml2-203"; exon_number 26; exon_id "ENSMUSE00000504074.5"; level 2; protein_id "ENSMUSP00000076593.5"; transcript_support_level "1"; mgi_id "MGI:1340042"; tag "basic"; tag "Ensembl_canonical"; tag "GENCODE_Primary"; tag "appris_principal_2"; havana_gene "OTTMUSG00000019586.1"; havana_transcript "OTTMUST00000046918.1";
chrX	HAVANA	UTR	160038226	160038655	0	+	.	gene_id "ENSMUSG00000000037.18"; transcript_id "ENSMUST00000077375.5"; gene_type "protein_coding"; gene_name "Scml2"; transcript_type "protein_coding"; transcript_name "Scml2-203"; exon_number 26; exon_id "ENSMUSE00000504074.5"; level 2; protein_id "ENSMUSP00000076593.5"; transcript_support_level "1"; mgi_id "MGI:1340042"; tag "basic"; tag "Ensembl_canonical"; tag "GENCODE_Primary"; tag "appris_principal_2"; havana_gene "OTTMUSG00000019586.1"; havana_transcript "OTTMUST00000046918.1";
chrX	HAVANA	CDS	160039562	160039566	0	+	2	gene_id "ENSMUSG00000000037.18"; transcript_id "ENSMUST00000101113.9"; gene_type "protein_coding"; gene_name "Scml2"; transcript_type "protein_coding"; transcript_name "Scml2-205"; exon_number 23; exon_id "ENSMUSE00000691304.2"; level 2; protein_id "ENSMUSP00000098672.3"; transcript_support_level "5"; mgi_id "MGI:1340042"; tag "basic"; havana_gene "OTTMUSG00000019586.1"; havana_transcript "OTTMUST00000046920.1";
chrX	HAVANA	CDS	160039562	160039566	0	+	2	gene_id "ENSMUSG00000000037.18"; transcript_id "ENSMUST00000087090.10"; gene_type "protein_coding"; gene_name "Scml2"; transcript_type "protein_coding"; transcript_name "Scml2-204"; exon_number 23; exon_id "ENSMUSE00000691301.2"; level 2; protein_id "ENSMUSP00000084325.4"; transcript_support_level "5"; mgi_id "MGI:1340042"; tag "basic"; havana_gene "OTTMUSG00000019586.1"; havana_transcript "OTTMUST00000046919.1";
chrX	HAVANA	CDS	160039562	160039566	0	+	2	gene_id "ENSMUSG00000000037.18"; transcript_id "ENSMUST00000074802.12"; gene_type "protein_coding"; gene_name "Scml2"; transcript_type "protein_coding"; transcript_name "Scml2-202"; exon_number 24; exon_id "ENSMUSE00000691275.2"; level 1; protein_id "ENSMUSP00000074356.6"; transcript_support_level "5"; mgi_id "MGI:1340042"; tag "basic"; tag "exp_conf"; tag "CCDS"; ccdsid "CCDS81193.1"; havana_gene "OTTMUSG00000019586.1"; havana_transcript "OTTMUST00000046787.1";
chrX	HAVANA	CDS	160039562	160039566	0	+	2	gene_id "ENSMUSG00000000037.18"; transcript_id "ENSMUST00000019101.11"; gene_type "protein_coding"; gene_name "Scml2"; transcript_type "protein_coding"; transcript_name "Scml2-201"; exon_number 26; exon_id "ENSMUSE00000429288.2"; level 2; protein_id "ENSMUSP00000019101.5"; transcript_support_level "1"; mgi_id "MGI:1340042"; tag "basic"; tag "appris_alternative_2"; tag "CCDS"; ccdsid "CCDS72460.1"; havana_gene "OTTMUSG00000019586.1"; havana_transcript "OTTMUST00000046917.1";
chrX	ENSEMBL	CDS	160039562	160039566	0	+	2	gene_id "ENSMUSG00000000037.18"; transcript_id "ENSMUST00000112345.8"; gene_type "protein_coding"; gene_name "Scml2"; transcript_type "protein_coding"; transcript_name "Scml2-206"; exon_number 26; exon_id "ENSMUSE00000691281.2"; level 3; protein_id "ENSMUSP00000107964.2"; transcript_support_level "5"; mgi_id "MGI:1340042"; tag "basic"; tag "appris_alternative_2"; havana_gene "OTTMUSG00000019586.1";
chrX	HAVANA	CDS	160039562	160039687	0	+	0	gene_id "ENSMUSG00000000037.18"; transcript_id "ENSMUST00000238361.2"; gene_type "protein_coding"; gene_name "Scml2"; transcript_type "protein_coding"; transcript_name "Scml2-208"; exon_number 3; exon_id "ENSMUSE00001464290.2"; level 2; protein_id "ENSMUSP00000158809.2"; mgi_id "MGI:1340042"; tag "RNA_Seq_supported_only"; tag "mRNA_start_NF"; tag "cds_start_NF"; havana_gene "OTTMUSG00000019586.1"; havana_transcript "OTTMUST00000181554.1";
chrX	HAVANA	exon	160039562	160039882	0	+	.	gene_id "ENSMUSG00000000037.18"; transcript_id "ENSMUST00000087090.10"; gene_type "protein_coding"; gene_name "Scml2"; transcript_type "protein_coding"; transcript_name "Scml2-204"; exon_number 23; exon_id "ENSMUSE00000691301.2"; level 2; protein_id "ENSMUSP00000084325.4"; transcript_support_level "5"; mgi_id "MGI:1340042"; tag "basic"; havana_gene "OTTMUSG00000019586.1"; havana_transcript "OTTMUST00000046919.1";
chrX	HAVANA	exon	160039562	160039896	0	+	.	gene_id "ENSMUSG00000000037.18"; transcript_id "ENSMUST00000101113.9"; gene_type "protein_coding"; gene_name "Scml2"; transcript_type "protein_coding"; transcript_name "Scml2-205"; exon_number 23; exon_id "ENSMUSE00000691304.2"; level 2; protein_id "ENSMUSP00000098672.3"; transcript_support_level "5"; mgi_id "MGI:1340042"; tag "basic"; havana_gene "OTTMUSG00000019586.1"; havana_transcript "OTTMUST00000046920.1";
chrX	HAVANA	exon	160039562	160039948	0	+	.	gene_id "ENSMUSG00000000037.18"; transcript_id "ENSMUST00000074802.12"; gene_type "protein_coding"; gene_name "Scml2"; transcript_type "protein_coding"; transcript_name "Scml2-202"; exon_number 24; exon_id "ENSMUSE00000691275.2"; level 1; protein_id "ENSMUSP00000074356.6"; transcript_support_level "5"; mgi_id "MGI:1340042"; tag "basic"; tag "exp_conf"; tag "CCDS"; ccdsid "CCDS81193.1"; havana_gene "OTTMUSG00000019586.1"; havana_transcript "OTTMUST00000046787.1";
chrX	HAVANA	exon	160039562	160041192	0	+	.	gene_id "ENSMUSG00000000037.18"; transcript_id "ENSMUST00000019101.11"; gene_type "protein_coding"; gene_name "Scml2"; transcript_type "protein_coding"; transcript_name "Scml2-201"; exon_number 26; exon_id "ENSMUSE00000429288.2"; level 2; protein_id "ENSMUSP00000019101.5"; transcript_support_level "1"; mgi_id "MGI:1340042"; tag "basic"; tag "appris_alternative_2"; tag "CCDS"; ccdsid "CCDS72460.1"; havana_gene "OTTMUSG00000019586.1"; havana_transcript "OTTMUST00000046917.1";
chrX	HAVANA	exon	160039562	160041192	0	+	.	gene_id "ENSMUSG00000000037.18"; transcript_id "ENSMUST00000238361.2"; gene_type "protein_coding"; gene_name "Scml2"; transcript_type "protein_coding"; transcript_name "Scml2-208"; exon_number 3; exon_id "ENSMUSE00001464290.2"; level 2; protein_id "ENSMUSP00000158809.2"; mgi_id "MGI:1340042"; tag "RNA_Seq_supported_only"; tag "mRNA_start_NF"; tag "cds_start_NF"; havana_gene "OTTMUSG00000019586.1"; havana_transcript "OTTMUST00000181554.1";
chrX	ENSEMBL	exon	160039562	160041209	0	+	.	gene_id "ENSMUSG00000000037.18"; transcript_id "ENSMUST00000112345.8"; gene_type "protein_coding"; gene_name "Scml2"; transcript_type "protein_coding"; transcript_name "Scml2-206"; exon_number 26; exon_id "ENSMUSE00000691281.2"; level 3; protein_id "ENSMUSP00000107964.2"; transcript_support_level "5"; mgi_id "MGI:1340042"; tag "basic"; tag "appris_alternative_2"; havana_gene "OTTMUSG00000019586.1";
chrX	HAVANA	stop_codon	160039567	160039569	0	+	0	gene_id "ENSMUSG00000000037.18"; transcript_id "ENSMUST00000101113.9"; gene_type "protein_coding"; gene_name "Scml2"; transcript_type "protein_coding"; transcript_name "Scml2-205"; exon_number 23; exon_id "ENSMUSE00000691304.2"; level 2; protein_id "ENSMUSP00000098672.3"; transcript_support_level "5"; mgi_id "MGI:1340042"; tag "basic"; havana_gene "OTTMUSG00000019586.1"; havana_transcript "OTTMUST00000046920.1";
chrX	HAVANA	stop_codon	160039567	160039569	0	+	0	gene_id "ENSMUSG00000000037.18"; transcript_id "ENSMUST00000087090.10"; gene_type "protein_coding"; gene_name "Scml2"; transcript_type "protein_coding"; transcript_name "Scml2-204"; exon_number 23; exon_id "ENSMUSE00000691301.2"; level 2; protein_id "ENSMUSP00000084325.4"; transcript_support_level "5"; mgi_id "MGI:1340042"; tag "basic"; havana_gene "OTTMUSG00000019586.1"; havana_transcript "OTTMUST00000046919.1";
chrX	HAVANA	stop_codon	160039567	160039569	0	+	0	gene_id "ENSMUSG00000000037.18"; transcript_id "ENSMUST00000074802.12"; gene_type "protein_coding"; gene_name "Scml2"; transcript_type "protein_coding"; transcript_name "Scml2-202"; exon_number 24; exon_id "ENSMUSE00000691275.2"; level 1; protein_id "ENSMUSP00000074356.6"; transcript_support_level "5"; mgi_id "MGI:1340042"; tag "basic"; tag "exp_conf"; tag "CCDS"; ccdsid "CCDS81193.1"; havana_gene "OTTMUSG00000019586.1"; havana_transcript "OTTMUST00000046787.1";
chrX	HAVANA	stop_codon	160039567	160039569	0	+	0	gene_id "ENSMUSG00000000037.18"; transcript_id "ENSMUST00000019101.11"; gene_type "protein_coding"; gene_name "Scml2"; transcript_type "protein_coding"; transcript_name "Scml2-201"; exon_number 26; exon_id "ENSMUSE00000429288.2"; level 2; protein_id "ENSMUSP00000019101.5"; transcript_support_level "1"; mgi_id "MGI:1340042"; tag "basic"; tag "appris_alternative_2"; tag "CCDS"; ccdsid "CCDS72460.1"; havana_gene "OTTMUSG00000019586.1"; havana_transcript "OTTMUST00000046917.1";
chrX	ENSEMBL	stop_codon	160039567	160039569	0	+	0	gene_id "ENSMUSG00000000037.18"; transcript_id "ENSMUST00000112345.8"; gene_type "protein_coding"; gene_name "Scml2"; transcript_type "protein_coding"; transcript_name "Scml2-206"; exon_number 26; exon_id "ENSMUSE00000691281.2"; level 3; protein_id "ENSMUSP00000107964.2"; transcript_support_level "5"; mgi_id "MGI:1340042"; tag "basic"; tag "appris_alternative_2"; havana_gene "OTTMUSG00000019586.1";
chrX	HAVANA	UTR	160039567	160039882	0	+	.	gene_id "ENSMUSG00000000037.18"; transcript_id "ENSMUST00000087090.10"; gene_type "protein_coding"; gene_name "Scml2"; transcript_type "protein_coding"; transcript_name "Scml2-204"; exon_number 23; exon_id "ENSMUSE00000691301.2"; level 2; protein_id "ENSMUSP00000084325.4"; transcript_support_level "5"; mgi_id "MGI:1340042"; tag "basic"; havana_gene "OTTMUSG00000019586.1"; havana_transcript "OTTMUST00000046919.1";
chrX	HAVANA	UTR	160039567	160039896	0	+	.	gene_id "ENSMUSG00000000037.18"; transcript_id "ENSMUST00000101113.9"; gene_type "protein_coding"; gene_name "Scml2"; transcript_type "protein_coding"; transcript_name "Scml2-205"; exon_number 23; exon_id "ENSMUSE00000691304.2"; level 2; protein_id "ENSMUSP00000098672.3"; transcript_support_level "5"; mgi_id "MGI:1340042"; tag "basic"; havana_gene "OTTMUSG00000019586.1"; havana_transcript "OTTMUST00000046920.1";
chrX	HAVANA	UTR	160039567	160039948	0	+	.	gene_id "ENSMUSG00000000037.18"; transcript_id "ENSMUST00000074802.12"; gene_type "protein_coding"; gene_name "Scml2"; transcript_type "protein_coding"; transcript_name "Scml2-202"; exon_number 24; exon_id "ENSMUSE00000691275.2"; level 1; protein_id "ENSMUSP00000074356.6"; transcript_support_level "5"; mgi_id "MGI:1340042"; tag "basic"; tag "exp_conf"; tag "CCDS"; ccdsid "CCDS81193.1"; havana_gene "OTTMUSG00000019586.1"; havana_transcript "OTTMUST00000046787.1";
chrX	HAVANA	UTR	160039567	160041192	0	+	.	gene_id "ENSMUSG00000000037.18"; transcript_id "ENSMUST00000019101.11"; gene_type "protein_coding"; gene_name "Scml2"; transcript_type "protein_coding"; transcript_name "Scml2-201"; exon_number 26; exon_id "ENSMUSE00000429288.2"; level 2; protein_id "ENSMUSP00000019101.5"; transcript_support_level "1"; mgi_id "MGI:1340042"; tag "basic"; tag "appris_alternative_2"; tag "CCDS"; ccdsid "CCDS72460.1"; havana_gene "OTTMUSG00000019586.1"; havana_transcript "OTTMUST00000046917.1";
chrX	ENSEMBL	UTR	160039567	160041209	0	+	.	gene_id "ENSMUSG00000000037.18"; transcript_id "ENSMUST00000112345.8"; gene_type "protein_coding"; gene_name "Scml2"; transcript_type "protein_coding"; transcript_name "Scml2-206"; exon_number 26; exon_id "ENSMUSE00000691281.2"; level 3; protein_id "ENSMUSP00000107964.2"; transcript_support_level "5"; mgi_id "MGI:1340042"; tag "basic"; tag "appris_alternative_2"; havana_gene "OTTMUSG00000019586.1";
chrX	HAVANA	stop_codon	160039688	160039690	0	+	0	gene_id "ENSMUSG00000000037.18"; transcript_id "ENSMUST00000238361.2"; gene_type "protein_coding"; gene_name "Scml2"; transcript_type "protein_coding"; transcript_name "Scml2-208"; exon_number 3; exon_id "ENSMUSE00001464290.2"; level 2; protein_id "ENSMUSP00000158809.2"; mgi_id "MGI:1340042"; tag "RNA_Seq_supported_only"; tag "mRNA_start_NF"; tag "cds_start_NF"; havana_gene "OTTMUSG00000019586.1"; havana_transcript "OTTMUST00000181554.1";
chrX	HAVANA	UTR	160039688	160041192	0	+	.	gene_id "ENSMUSG00000000037.18"; transcript_id "ENSMUST00000238361.2"; gene_type "protein_coding"; gene_name "Scml2"; transcript_type "protein_coding"; transcript_name "Scml2-208"; exon_number 3; exon_id "ENSMUSE00001464290.2"; level 2; protein_id "ENSMUSP00000158809.2"; mgi_id "MGI:1340042"; tag "RNA_Seq_supported_only"; tag "mRNA_start_NF"; tag "cds_start_NF"; havana_gene "OTTMUSG00000019586.1"; havana_transcript "OTTMUST00000181554.1";
chrX	sragcm37_es	exon	160064243	160064574	0.0203050721161956	+	.	gene_id "sragcm37_gene_26374"; transcript_id "sragcm37_gene_26374_tx_1"; exon_id "chrX_160064243_160064574_+"; exonnum "1"; txlen "1077";
chrX	sragcm37_mid	exon	160065002	160065140	0.0203050721161956	+	.	gene_id "sragcm37_gene_26374"; transcript_id "sragcm37_gene_26374_tx_1"; exon_id "chrX_160065002_160065140_+"; exonnum "2"; txlen "1077";
chrX	sragcm37_mid	exon	160065416	160065578	0.0203050721161956	+	.	gene_id "sragcm37_gene_26374"; transcript_id "sragcm37_gene_26374_tx_1"; exon_id "chrX_160065416_160065578_+"; exonnum "3"; txlen "1077";
chrX	sragcm37_ss	exon	160066071	160066513	0.0203050721161956	+	.	gene_id "sragcm37_gene_26374"; transcript_id "sragcm37_gene_26374_tx_1"; exon_id "chrX_160066071_160066513_+"; exonnum "4"; txlen "1077";
chrX	sragcm37_es	exon	160069479	160069625	0.00752083773441616	+	.	gene_id "ENSMUSG00000108981.2"; transcript_id "ENSMUSG00000108981.2_tx_52"; exon_id "chrX_160069479_160069625_+"; exonnum "1"; txlen "5405";
chrX	sragcm37_mid	exon	160070375	160070572	0.5140915945253	+	.	gene_id "ENSMUSG00000108981.2"; transcript_id "ENSMUSG00000108981.2_tx_10"; exon_id "chrX_160070375_160070572_+"; exonnum "1"; txlen "4901";
chrX	sragcm37_mid	exon	160070375	160070572	0.337900090694573	+	.	gene_id "ENSMUSG00000108981.2"; transcript_id "ENSMUSG00000108981.2_tx_15"; exon_id "chrX_160070375_160070572_+"; exonnum "1"; txlen "5090";
chrX	sragcm37_mid	exon	160070375	160070572	0.337900090694573	+	.	gene_id "ENSMUSG00000108981.2"; transcript_id "ENSMUSG00000108981.2_tx_16"; exon_id "chrX_160070375_160070572_+"; exonnum "1"; txlen "4985";
chrX	sragcm37_mid	exon	160070375	160070572	0.211561963272476	+	.	gene_id "ENSMUSG00000108981.2"; transcript_id "ENSMUSG00000108981.2_tx_27"; exon_id "chrX_160070375_160070572_+"; exonnum "1"; txlen "4907";
chrX	sragcm37_mid	exon	160070375	160070572	0.211561963272476	+	.	gene_id "ENSMUSG00000108981.2"; transcript_id "ENSMUSG00000108981.2_tx_28"; exon_id "chrX_160070375_160070572_+"; exonnum "1"; txlen "4802";
chrX	sragcm37_mid	exon	160070375	160070572	0.113288423464521	+	.	gene_id "ENSMUSG00000108981.2"; transcript_id "ENSMUSG00000108981.2_tx_31"; exon_id "chrX_160070375_160070572_+"; exonnum "1"; txlen "5039";
chrX	sragcm37_mid	exon	160070375	160070572	0.113288423464521	+	.	gene_id "ENSMUSG00000108981.2"; transcript_id "ENSMUSG00000108981.2_tx_32"; exon_id "chrX_160070375_160070572_+"; exonnum "1"; txlen "4934";
chrX	sragcm37_mid	exon	160070375	160070572	0.113288423464521	+	.	gene_id "ENSMUSG00000108981.2"; transcript_id "ENSMUSG00000108981.2_tx_33"; exon_id "chrX_160070375_160070572_+"; exonnum "1"; txlen "4856";
chrX	sragcm37_mid	exon	160070375	160070572	0.113288423464521	+	.	gene_id "ENSMUSG00000108981.2"; transcript_id "ENSMUSG00000108981.2_tx_34"; exon_id "chrX_160070375_160070572_+"; exonnum "1"; txlen "4751";
chrX	sragcm37_mid	exon	160070375	160070572	0.0829334901013909	+	.	gene_id "ENSMUSG00000108981.2"; transcript_id "ENSMUSG00000108981.2_tx_35"; exon_id "chrX_160070375_160070572_+"; exonnum "1"; txlen "975";
chrX	sragcm37_mid	exon	160070375	160070572	0.0829334901013909	+	.	gene_id "ENSMUSG00000108981.2"; transcript_id "ENSMUSG00000108981.2_tx_36"; exon_id "chrX_160070375_160070572_+"; exonnum "1"; txlen "792";
chrX	sragcm37_mid	exon	160070375	160070572	0.0829334901013909	+	.	gene_id "ENSMUSG00000108981.2"; transcript_id "ENSMUSG00000108981.2_tx_37"; exon_id "chrX_160070375_160070572_+"; exonnum "1"; txlen "870";
chrX	sragcm37_mid	exon	160070375	160070572	0.0829334901013909	+	.	gene_id "ENSMUSG00000108981.2"; transcript_id "ENSMUSG00000108981.2_tx_38"; exon_id "chrX_160070375_160070572_+"; exonnum "1"; txlen "687";
chrX	sragcm37_mid	exon	160070375	160070572	0.057223385054733	+	.	gene_id "ENSMUSG00000108981.2"; transcript_id "ENSMUSG00000108981.2_tx_43"; exon_id "chrX_160070375_160070572_+"; exonnum "1"; txlen "4940";
chrX	sragcm37_mid	exon	160070375	160070572	0.057223385054733	+	.	gene_id "ENSMUSG00000108981.2"; transcript_id "ENSMUSG00000108981.2_tx_45"; exon_id "chrX_160070375_160070572_+"; exonnum "1"; txlen "4835";
chrX	sragcm37_mid	exon	160070375	160070572	0.057223385054733	+	.	gene_id "ENSMUSG00000108981.2"; transcript_id "ENSMUSG00000108981.2_tx_47"; exon_id "chrX_160070375_160070572_+"; exonnum "1"; txlen "4757";
chrX	sragcm37_mid	exon	160070375	160070572	0.057223385054733	+	.	gene_id "ENSMUSG00000108981.2"; transcript_id "ENSMUSG00000108981.2_tx_48"; exon_id "chrX_160070375_160070572_+"; exonnum "1"; txlen "4652";
chrX	sragcm37_mid	exon	160070375	160070572	0.0506971074164187	+	.	gene_id "ENSMUSG00000108981.2"; transcript_id "ENSMUSG00000108981.2_tx_49"; exon_id "chrX_160070375_160070572_+"; exonnum "1"; txlen "1636";
chrX	sragcm37_mid	exon	160070375	160070572	0.0506971074164187	+	.	gene_id "ENSMUSG00000108981.2"; transcript_id "ENSMUSG00000108981.2_tx_50"; exon_id "chrX_160070375_160070572_+"; exonnum "1"; txlen "1453";
chrX	sragcm37_mid	exon	160070375	160070572	0.0506971074164187	+	.	gene_id "ENSMUSG00000108981.2"; transcript_id "ENSMUSG00000108981.2_tx_51"; exon_id "chrX_160070375_160070572_+"; exonnum "1"; txlen "1531";
chrX	sragcm37_mid	exon	160070375	160070572	0.00752083773441616	+	.	gene_id "ENSMUSG00000108981.2"; transcript_id "ENSMUSG00000108981.2_tx_52"; exon_id "chrX_160070375_160070572_+"; exonnum "2"; txlen "5405";
chrX	sragcm37_mid	exon	160070375	160070572	0.572114073331003	+	.	gene_id "ENSMUSG00000108981.2"; transcript_id "ENSMUSG00000108981.2_tx_7"; exon_id "chrX_160070375_160070572_+"; exonnum "1"; txlen "5006";
chrX	HAVANA	exon	160070452	160070572	0	+	.	gene_id "ENSMUSG00000108981.2"; transcript_id "ENSMUST00000141946.3"; gene_type "protein_coding"; gene_name "Bend2"; transcript_type "protein_coding"; transcript_name "Bend2-201"; exon_number 1; exon_id "ENSMUSE00000806227.2"; level 2; protein_id "ENSMUSP00000147222.2"; transcript_support_level "5"; mgi_id "MGI:3705232"; tag "dotter_confirmed"; tag "upstream_ATG"; tag "mRNA_end_NF"; tag "cds_end_NF"; havana_gene "OTTMUSG00000019643.1"; havana_transcript "OTTMUST00000046971.1";
chrX	HAVANA	UTR	160070452	160070572	0	+	.	gene_id "ENSMUSG00000108981.2"; transcript_id "ENSMUST00000141946.3"; gene_type "protein_coding"; gene_name "Bend2"; transcript_type "protein_coding"; transcript_name "Bend2-201"; exon_number 1; exon_id "ENSMUSE00000806227.2"; level 2; protein_id "ENSMUSP00000147222.2"; transcript_support_level "5"; mgi_id "MGI:3705232"; tag "dotter_confirmed"; tag "upstream_ATG"; tag "mRNA_end_NF"; tag "cds_end_NF"; havana_gene "OTTMUSG00000019643.1"; havana_transcript "OTTMUST00000046971.1";
chrX	HAVANA	transcript	160070452	160090695	0	+	.	gene_id "ENSMUSG00000108981.2"; transcript_id "ENSMUST00000141946.3"; gene_type "protein_coding"; gene_name "Bend2"; transcript_type "protein_coding"; transcript_name "Bend2-201"; level 2; protein_id "ENSMUSP00000147222.2"; transcript_support_level "5"; mgi_id "MGI:3705232"; tag "dotter_confirmed"; tag "upstream_ATG"; tag "mRNA_end_NF"; tag "cds_end_NF"; havana_gene "OTTMUSG00000019643.1"; havana_transcript "OTTMUST00000046971.1";
chrX	HAVANA	gene	160070452	160149248	0	+	.	gene_id "ENSMUSG00000108981.2"; gene_type "protein_coding"; gene_name "Bend2"; level 2; mgi_id "MGI:3705232"; havana_gene "OTTMUSG00000019643.1";
chrX	HAVANA	exon	160080735	160080867	0	+	.	gene_id "ENSMUSG00000108981.2"; transcript_id "ENSMUST00000208374.2"; gene_type "protein_coding"; gene_name "Bend2"; transcript_type "retained_intron"; transcript_name "Bend2-206"; exon_number 1; exon_id "ENSMUSE00001379518.2"; level 2; transcript_support_level "5"; mgi_id "MGI:3705232"; tag "mRNA_end_NF"; havana_gene "OTTMUSG00000019643.1"; havana_transcript "OTTMUST00000146119.1";
chrX	HAVANA	transcript	160080735	160091528	0	+	.	gene_id "ENSMUSG00000108981.2"; transcript_id "ENSMUST00000208374.2"; gene_type "protein_coding"; gene_name "Bend2"; transcript_type "retained_intron"; transcript_name "Bend2-206"; level 2; transcript_support_level "5"; mgi_id "MGI:3705232"; tag "mRNA_end_NF"; havana_gene "OTTMUSG00000019643.1"; havana_transcript "OTTMUST00000146119.1";
chrX	HAVANA	UTR	160080763	160080851	0	+	.	gene_id "ENSMUSG00000108981.2"; transcript_id "ENSMUST00000207353.2"; gene_type "protein_coding"; gene_name "Bend2"; transcript_type "protein_coding"; transcript_name "Bend2-203"; exon_number 1; exon_id "ENSMUSE00001380381.2"; level 2; protein_id "ENSMUSP00000147241.2"; transcript_support_level "5"; mgi_id "MGI:3705232"; tag "mRNA_end_NF"; tag "cds_end_NF"; havana_gene "OTTMUSG00000019643.1"; havana_transcript "OTTMUST00000146120.1";
chrX	HAVANA	exon	160080763	160080867	0	+	.	gene_id "ENSMUSG00000108981.2"; transcript_id "ENSMUST00000207353.2"; gene_type "protein_coding"; gene_name "Bend2"; transcript_type "protein_coding"; transcript_name "Bend2-203"; exon_number 1; exon_id "ENSMUSE00001380381.2"; level 2; protein_id "ENSMUSP00000147241.2"; transcript_support_level "5"; mgi_id "MGI:3705232"; tag "mRNA_end_NF"; tag "cds_end_NF"; havana_gene "OTTMUSG00000019643.1"; havana_transcript "OTTMUST00000146120.1";
chrX	HAVANA	transcript	160080763	160116203	0	+	.	gene_id "ENSMUSG00000108981.2"; transcript_id "ENSMUST00000207353.2"; gene_type "protein_coding"; gene_name "Bend2"; transcript_type "protein_coding"; transcript_name "Bend2-203"; level 2; protein_id "ENSMUSP00000147241.2"; transcript_support_level "5"; mgi_id "MGI:3705232"; tag "mRNA_end_NF"; tag "cds_end_NF"; havana_gene "OTTMUSG00000019643.1"; havana_transcript "OTTMUST00000146120.1";
chrX	HAVANA	UTR	160080799	160080851	0	+	.	gene_id "ENSMUSG00000108981.2"; transcript_id "ENSMUST00000141946.3"; gene_type "protein_coding"; gene_name "Bend2"; transcript_type "protein_coding"; transcript_name "Bend2-201"; exon_number 2; exon_id "ENSMUSE00000783367.2"; level 2; protein_id "ENSMUSP00000147222.2"; transcript_support_level "5"; mgi_id "MGI:3705232"; tag "dotter_confirmed"; tag "upstream_ATG"; tag "mRNA_end_NF"; tag "cds_end_NF"; havana_gene "OTTMUSG00000019643.1"; havana_transcript "OTTMUST00000046971.1";
chrX	HAVANA	UTR	160080799	160080851	0	+	.	gene_id "ENSMUSG00000108981.2"; transcript_id "ENSMUST00000207853.2"; gene_type "protein_coding"; gene_name "Bend2"; transcript_type "protein_coding"; transcript_name "Bend2-205"; exon_number 1; exon_id "ENSMUSE00000783367.2"; level 2; protein_id "ENSMUSP00000147075.2"; transcript_support_level "5"; mgi_id "MGI:3705232"; tag "mRNA_end_NF"; tag "cds_end_NF"; havana_gene "OTTMUSG00000019643.1"; havana_transcript "OTTMUST00000146121.1";
chrX	HAVANA	exon	160080799	160080867	0	+	.	gene_id "ENSMUSG00000108981.2"; transcript_id "ENSMUST00000141946.3"; gene_type "protein_coding"; gene_name "Bend2"; transcript_type "protein_coding"; transcript_name "Bend2-201"; exon_number 2; exon_id "ENSMUSE00000783367.2"; level 2; protein_id "ENSMUSP00000147222.2"; transcript_support_level "5"; mgi_id "MGI:3705232"; tag "dotter_confirmed"; tag "upstream_ATG"; tag "mRNA_end_NF"; tag "cds_end_NF"; havana_gene "OTTMUSG00000019643.1"; havana_transcript "OTTMUST00000046971.1";
chrX	HAVANA	exon	160080799	160080867	0	+	.	gene_id "ENSMUSG00000108981.2"; transcript_id "ENSMUST00000207853.2"; gene_type "protein_coding"; gene_name "Bend2"; transcript_type "protein_coding"; transcript_name "Bend2-205"; exon_number 1; exon_id "ENSMUSE00000783367.2"; level 2; protein_id "ENSMUSP00000147075.2"; transcript_support_level "5"; mgi_id "MGI:3705232"; tag "mRNA_end_NF"; tag "cds_end_NF"; havana_gene "OTTMUSG00000019643.1"; havana_transcript "OTTMUST00000146121.1";
chrX	ENSEMBL_gcm37	exon	160080799	160080867	0.00752083773441616	+	.	gene_id "ENSMUSG00000108981.2"; transcript_id "ENSMUSG00000108981.2_tx_52"; exon_id "chrX_160080799_160080867_+"; exonnum "3"; txlen "5405";
chrX	HAVANA	transcript	160080799	160116203	0	+	.	gene_id "ENSMUSG00000108981.2"; transcript_id "ENSMUST00000207853.2"; gene_type "protein_coding"; gene_name "Bend2"; transcript_type "protein_coding"; transcript_name "Bend2-205"; level 2; protein_id "ENSMUSP00000147075.2"; transcript_support_level "5"; mgi_id "MGI:3705232"; tag "mRNA_end_NF"; tag "cds_end_NF"; havana_gene "OTTMUSG00000019643.1"; havana_transcript "OTTMUST00000146121.1";
chrX	HAVANA	start_codon	160080852	160080854	0	+	0	gene_id "ENSMUSG00000108981.2"; transcript_id "ENSMUST00000141946.3"; gene_type "protein_coding"; gene_name "Bend2"; transcript_type "protein_coding"; transcript_name "Bend2-201"; exon_number 2; exon_id "ENSMUSE00000783367.2"; level 2; protein_id "ENSMUSP00000147222.2"; transcript_support_level "5"; mgi_id "MGI:3705232"; tag "dotter_confirmed"; tag "upstream_ATG"; tag "mRNA_end_NF"; tag "cds_end_NF"; havana_gene "OTTMUSG00000019643.1"; havana_transcript "OTTMUST00000046971.1";
chrX	HAVANA	start_codon	160080852	160080854	0	+	0	gene_id "ENSMUSG00000108981.2"; transcript_id "ENSMUST00000207353.2"; gene_type "protein_coding"; gene_name "Bend2"; transcript_type "protein_coding"; transcript_name "Bend2-203"; exon_number 1; exon_id "ENSMUSE00001380381.2"; level 2; protein_id "ENSMUSP00000147241.2"; transcript_support_level "5"; mgi_id "MGI:3705232"; tag "mRNA_end_NF"; tag "cds_end_NF"; havana_gene "OTTMUSG00000019643.1"; havana_transcript "OTTMUST00000146120.1";
chrX	HAVANA	start_codon	160080852	160080854	0	+	0	gene_id "ENSMUSG00000108981.2"; transcript_id "ENSMUST00000207853.2"; gene_type "protein_coding"; gene_name "Bend2"; transcript_type "protein_coding"; transcript_name "Bend2-205"; exon_number 1; exon_id "ENSMUSE00000783367.2"; level 2; protein_id "ENSMUSP00000147075.2"; transcript_support_level "5"; mgi_id "MGI:3705232"; tag "mRNA_end_NF"; tag "cds_end_NF"; havana_gene "OTTMUSG00000019643.1"; havana_transcript "OTTMUST00000146121.1";
chrX	HAVANA	CDS	160080852	160080867	0	+	0	gene_id "ENSMUSG00000108981.2"; transcript_id "ENSMUST00000141946.3"; gene_type "protein_coding"; gene_name "Bend2"; transcript_type "protein_coding"; transcript_name "Bend2-201"; exon_number 2; exon_id "ENSMUSE00000783367.2"; level 2; protein_id "ENSMUSP00000147222.2"; transcript_support_level "5"; mgi_id "MGI:3705232"; tag "dotter_confirmed"; tag "upstream_ATG"; tag "mRNA_end_NF"; tag "cds_end_NF"; havana_gene "OTTMUSG00000019643.1"; havana_transcript "OTTMUST00000046971.1";
chrX	HAVANA	CDS	160080852	160080867	0	+	0	gene_id "ENSMUSG00000108981.2"; transcript_id "ENSMUST00000207353.2"; gene_type "protein_coding"; gene_name "Bend2"; transcript_type "protein_coding"; transcript_name "Bend2-203"; exon_number 1; exon_id "ENSMUSE00001380381.2"; level 2; protein_id "ENSMUSP00000147241.2"; transcript_support_level "5"; mgi_id "MGI:3705232"; tag "mRNA_end_NF"; tag "cds_end_NF"; havana_gene "OTTMUSG00000019643.1"; havana_transcript "OTTMUST00000146120.1";
chrX	HAVANA	CDS	160080852	160080867	0	+	0	gene_id "ENSMUSG00000108981.2"; transcript_id "ENSMUST00000207853.2"; gene_type "protein_coding"; gene_name "Bend2"; transcript_type "protein_coding"; transcript_name "Bend2-205"; exon_number 1; exon_id "ENSMUSE00000783367.2"; level 2; protein_id "ENSMUSP00000147075.2"; transcript_support_level "5"; mgi_id "MGI:3705232"; tag "mRNA_end_NF"; tag "cds_end_NF"; havana_gene "OTTMUSG00000019643.1"; havana_transcript "OTTMUST00000146121.1";
chrX	HAVANA	exon	160080895	160081112	0	+	.	gene_id "ENSMUSG00000108981.2"; transcript_id "ENSMUST00000207800.2"; gene_type "protein_coding"; gene_name "Bend2"; transcript_type "protein_coding"; transcript_name "Bend2-204"; exon_number 1; exon_id "ENSMUSE00001376007.2"; level 2; protein_id "ENSMUSP00000147245.2"; transcript_support_level "5"; mgi_id "MGI:3705232"; tag "mRNA_end_NF"; tag "cds_end_NF"; havana_gene "OTTMUSG00000019643.1"; havana_transcript "OTTMUST00000146122.1";
chrX	HAVANA	UTR	160080895	160081112	0	+	.	gene_id "ENSMUSG00000108981.2"; transcript_id "ENSMUST00000207800.2"; gene_type "protein_coding"; gene_name "Bend2"; transcript_type "protein_coding"; transcript_name "Bend2-204"; exon_number 1; exon_id "ENSMUSE00001376007.2"; level 2; protein_id "ENSMUSP00000147245.2"; transcript_support_level "5"; mgi_id "MGI:3705232"; tag "mRNA_end_NF"; tag "cds_end_NF"; havana_gene "OTTMUSG00000019643.1"; havana_transcript "OTTMUST00000146122.1";
chrX	HAVANA	transcript	160080895	160138030	0	+	.	gene_id "ENSMUSG00000108981.2"; transcript_id "ENSMUST00000207800.2"; gene_type "protein_coding"; gene_name "Bend2"; transcript_type "protein_coding"; transcript_name "Bend2-204"; level 2; protein_id "ENSMUSP00000147245.2"; transcript_support_level "5"; mgi_id "MGI:3705232"; tag "mRNA_end_NF"; tag "cds_end_NF"; havana_gene "OTTMUSG00000019643.1"; havana_transcript "OTTMUST00000146122.1";
chrX	HAVANA	exon	160081363	160081393	0	+	.	gene_id "ENSMUSG00000108981.2"; transcript_id "ENSMUST00000208920.2"; gene_type "protein_coding"; gene_name "Bend2"; transcript_type "protein_coding"; transcript_name "Bend2-207"; exon_number 1; exon_id "ENSMUSE00001376646.2"; level 2; protein_id "ENSMUSP00000147161.2"; transcript_support_level "5"; mgi_id "MGI:3705232"; tag "mRNA_end_NF"; tag "cds_end_NF"; havana_gene "OTTMUSG00000019643.1"; havana_transcript "OTTMUST00000146123.1";
chrX	HAVANA	UTR	160081363	160081393	0	+	.	gene_id "ENSMUSG00000108981.2"; transcript_id "ENSMUST00000208920.2"; gene_type "protein_coding"; gene_name "Bend2"; transcript_type "protein_coding"; transcript_name "Bend2-207"; exon_number 1; exon_id "ENSMUSE00001376646.2"; level 2; protein_id "ENSMUSP00000147161.2"; transcript_support_level "5"; mgi_id "MGI:3705232"; tag "mRNA_end_NF"; tag "cds_end_NF"; havana_gene "OTTMUSG00000019643.1"; havana_transcript "OTTMUST00000146123.1";
chrX	HAVANA	transcript	160081363	160116203	0	+	.	gene_id "ENSMUSG00000108981.2"; transcript_id "ENSMUST00000208920.2"; gene_type "protein_coding"; gene_name "Bend2"; transcript_type "protein_coding"; transcript_name "Bend2-207"; level 2; protein_id "ENSMUSP00000147161.2"; transcript_support_level "5"; mgi_id "MGI:3705232"; tag "mRNA_end_NF"; tag "cds_end_NF"; havana_gene "OTTMUSG00000019643.1"; havana_transcript "OTTMUST00000146123.1";
chrX	HAVANA	exon	160081375	160081393	0	+	.	gene_id "ENSMUSG00000108981.2"; transcript_id "ENSMUST00000207320.2"; gene_type "protein_coding"; gene_name "Bend2"; transcript_type "protein_coding"; transcript_name "Bend2-202"; exon_number 1; exon_id "ENSMUSE00001470911.2"; level 2; protein_id "ENSMUSP00000146912.2"; transcript_support_level "5"; mgi_id "MGI:3705232"; tag "basic"; tag "Ensembl_canonical"; tag "GENCODE_Primary"; tag "appris_principal_1"; havana_gene "OTTMUSG00000019643.1"; havana_transcript "OTTMUST00000146124.1";
chrX	HAVANA	UTR	160081375	160081393	0	+	.	gene_id "ENSMUSG00000108981.2"; transcript_id "ENSMUST00000207320.2"; gene_type "protein_coding"; gene_name "Bend2"; transcript_type "protein_coding"; transcript_name "Bend2-202"; exon_number 1; exon_id "ENSMUSE00001470911.2"; level 2; protein_id "ENSMUSP00000146912.2"; transcript_support_level "5"; mgi_id "MGI:3705232"; tag "basic"; tag "Ensembl_canonical"; tag "GENCODE_Primary"; tag "appris_principal_1"; havana_gene "OTTMUSG00000019643.1"; havana_transcript "OTTMUST00000146124.1";
chrX	HAVANA	transcript	160081375	160149248	0	+	.	gene_id "ENSMUSG00000108981.2"; transcript_id "ENSMUST00000207320.2"; gene_type "protein_coding"; gene_name "Bend2"; transcript_type "protein_coding"; transcript_name "Bend2-202"; level 2; protein_id "ENSMUSP00000146912.2"; transcript_support_level "5"; mgi_id "MGI:3705232"; tag "basic"; tag "Ensembl_canonical"; tag "GENCODE_Primary"; tag "appris_principal_1"; havana_gene "OTTMUSG00000019643.1"; havana_transcript "OTTMUST00000146124.1";
chrX	sragcm37_es	exon	160081623	160081837	0.362019126982278	+	.	gene_id "ENSMUSG00000108981.2"; transcript_id "ENSMUSG00000108981.2_tx_12"; exon_id "chrX_160081623_160081837_+"; exonnum "1"; txlen "5263";
chrX	sragcm37_es	exon	160081623	160081837	0.362019126982278	+	.	gene_id "ENSMUSG00000108981.2"; transcript_id "ENSMUSG00000108981.2_tx_14"; exon_id "chrX_160081623_160081837_+"; exonnum "1"; txlen "5158";
chrX	sragcm37_es	exon	160081623	160081837	0.299313263395397	+	.	gene_id "ENSMUSG00000108981.2"; transcript_id "ENSMUSG00000108981.2_tx_20"; exon_id "chrX_160081623_160081837_+"; exonnum "1"; txlen "4951";
chrX	sragcm37_es	exon	160081623	160081837	0.299313263395397	+	.	gene_id "ENSMUSG00000108981.2"; transcript_id "ENSMUSG00000108981.2_tx_22"; exon_id "chrX_160081623_160081837_+"; exonnum "1"; txlen "4846";
chrX	sragcm37_es	exon	160081623	160081837	0.989258672057793	+	.	gene_id "ENSMUSG00000108981.2"; transcript_id "ENSMUSG00000108981.2_tx_3"; exon_id "chrX_160081623_160081837_+"; exonnum "1"; txlen "5206";
chrX	sragcm37_es	exon	160081623	160081837	0.989258672057793	+	.	gene_id "ENSMUSG00000108981.2"; transcript_id "ENSMUSG00000108981.2_tx_4"; exon_id "chrX_160081623_160081837_+"; exonnum "1"; txlen "5101";
chrX	sragcm37_es	exon	160081623	160081837	0.0585853588015469	+	.	gene_id "ENSMUSG00000108981.2"; transcript_id "ENSMUSG00000108981.2_tx_40"; exon_id "chrX_160081623_160081837_+"; exonnum "1"; txlen "5002";
chrX	sragcm37_es	exon	160081623	160081837	0.0585853588015469	+	.	gene_id "ENSMUSG00000108981.2"; transcript_id "ENSMUSG00000108981.2_tx_42"; exon_id "chrX_160081623_160081837_+"; exonnum "1"; txlen "5107";
chrX	sragcm37_es	exon	160081623	160081837	0.563413201685453	+	.	gene_id "ENSMUSG00000108981.2"; transcript_id "ENSMUSG00000108981.2_tx_8"; exon_id "chrX_160081623_160081837_+"; exonnum "1"; txlen "4894";
chrX	sragcm37_es	exon	160081623	160081837	0.563413201685453	+	.	gene_id "ENSMUSG00000108981.2"; transcript_id "ENSMUSG00000108981.2_tx_9"; exon_id "chrX_160081623_160081837_+"; exonnum "1"; txlen "4789";
chrX	HAVANA	UTR	160083836	160083852	0	+	.	gene_id "ENSMUSG00000108981.2"; transcript_id "ENSMUST00000207800.2"; gene_type "protein_coding"; gene_name "Bend2"; transcript_type "protein_coding"; transcript_name "Bend2-204"; exon_number 2; exon_id "ENSMUSE00001380722.2"; level 2; protein_id "ENSMUSP00000147245.2"; transcript_support_level "5"; mgi_id "MGI:3705232"; tag "mRNA_end_NF"; tag "cds_end_NF"; havana_gene "OTTMUSG00000019643.1"; havana_transcript "OTTMUST00000146122.1";
chrX	HAVANA	UTR	160083836	160083852	0	+	.	gene_id "ENSMUSG00000108981.2"; transcript_id "ENSMUST00000208920.2"; gene_type "protein_coding"; gene_name "Bend2"; transcript_type "protein_coding"; transcript_name "Bend2-207"; exon_number 2; exon_id "ENSMUSE00001380722.2"; level 2; protein_id "ENSMUSP00000147161.2"; transcript_support_level "5"; mgi_id "MGI:3705232"; tag "mRNA_end_NF"; tag "cds_end_NF"; havana_gene "OTTMUSG00000019643.1"; havana_transcript "OTTMUST00000146123.1";
chrX	HAVANA	UTR	160083836	160083852	0	+	.	gene_id "ENSMUSG00000108981.2"; transcript_id "ENSMUST00000207320.2"; gene_type "protein_coding"; gene_name "Bend2"; transcript_type "protein_coding"; transcript_name "Bend2-202"; exon_number 2; exon_id "ENSMUSE00001380722.2"; level 2; protein_id "ENSMUSP00000146912.2"; transcript_support_level "5"; mgi_id "MGI:3705232"; tag "basic"; tag "Ensembl_canonical"; tag "GENCODE_Primary"; tag "appris_principal_1"; havana_gene "OTTMUSG00000019643.1"; havana_transcript "OTTMUST00000146124.1";
chrX	HAVANA	exon	160083836	160084018	0	+	.	gene_id "ENSMUSG00000108981.2"; transcript_id "ENSMUST00000141946.3"; gene_type "protein_coding"; gene_name "Bend2"; transcript_type "protein_coding"; transcript_name "Bend2-201"; exon_number 3; exon_id "ENSMUSE00001381315.2"; level 2; protein_id "ENSMUSP00000147222.2"; transcript_support_level "5"; mgi_id "MGI:3705232"; tag "dotter_confirmed"; tag "upstream_ATG"; tag "mRNA_end_NF"; tag "cds_end_NF"; havana_gene "OTTMUSG00000019643.1"; havana_transcript "OTTMUST00000046971.1";
chrX	HAVANA	CDS	160083836	160084018	0	+	2	gene_id "ENSMUSG00000108981.2"; transcript_id "ENSMUST00000141946.3"; gene_type "protein_coding"; gene_name "Bend2"; transcript_type "protein_coding"; transcript_name "Bend2-201"; exon_number 3; exon_id "ENSMUSE00001381315.2"; level 2; protein_id "ENSMUSP00000147222.2"; transcript_support_level "5"; mgi_id "MGI:3705232"; tag "dotter_confirmed"; tag "upstream_ATG"; tag "mRNA_end_NF"; tag "cds_end_NF"; havana_gene "OTTMUSG00000019643.1"; havana_transcript "OTTMUST00000046971.1";
chrX	HAVANA	exon	160083836	160084018	0	+	.	gene_id "ENSMUSG00000108981.2"; transcript_id "ENSMUST00000208374.2"; gene_type "protein_coding"; gene_name "Bend2"; transcript_type "retained_intron"; transcript_name "Bend2-206"; exon_number 2; exon_id "ENSMUSE00001380521.2"; level 2; transcript_support_level "5"; mgi_id "MGI:3705232"; tag "mRNA_end_NF"; havana_gene "OTTMUSG00000019643.1"; havana_transcript "OTTMUST00000146119.1";
chrX	HAVANA	exon	160083836	160084018	0	+	.	gene_id "ENSMUSG00000108981.2"; transcript_id "ENSMUST00000207353.2"; gene_type "protein_coding"; gene_name "Bend2"; transcript_type "protein_coding"; transcript_name "Bend2-203"; exon_number 2; exon_id "ENSMUSE00001381315.2"; level 2; protein_id "ENSMUSP00000147241.2"; transcript_support_level "5"; mgi_id "MGI:3705232"; tag "mRNA_end_NF"; tag "cds_end_NF"; havana_gene "OTTMUSG00000019643.1"; havana_transcript "OTTMUST00000146120.1";
chrX	HAVANA	CDS	160083836	160084018	0	+	2	gene_id "ENSMUSG00000108981.2"; transcript_id "ENSMUST00000207353.2"; gene_type "protein_coding"; gene_name "Bend2"; transcript_type "protein_coding"; transcript_name "Bend2-203"; exon_number 2; exon_id "ENSMUSE00001381315.2"; level 2; protein_id "ENSMUSP00000147241.2"; transcript_support_level "5"; mgi_id "MGI:3705232"; tag "mRNA_end_NF"; tag "cds_end_NF"; havana_gene "OTTMUSG00000019643.1"; havana_transcript "OTTMUST00000146120.1";
chrX	HAVANA	exon	160083836	160084018	0	+	.	gene_id "ENSMUSG00000108981.2"; transcript_id "ENSMUST00000207853.2"; gene_type "protein_coding"; gene_name "Bend2"; transcript_type "protein_coding"; transcript_name "Bend2-205"; exon_number 2; exon_id "ENSMUSE00001381315.2"; level 2; protein_id "ENSMUSP00000147075.2"; transcript_support_level "5"; mgi_id "MGI:3705232"; tag "mRNA_end_NF"; tag "cds_end_NF"; havana_gene "OTTMUSG00000019643.1"; havana_transcript "OTTMUST00000146121.1";
chrX	HAVANA	CDS	160083836	160084018	0	+	2	gene_id "ENSMUSG00000108981.2"; transcript_id "ENSMUST00000207853.2"; gene_type "protein_coding"; gene_name "Bend2"; transcript_type "protein_coding"; transcript_name "Bend2-205"; exon_number 2; exon_id "ENSMUSE00001381315.2"; level 2; protein_id "ENSMUSP00000147075.2"; transcript_support_level "5"; mgi_id "MGI:3705232"; tag "mRNA_end_NF"; tag "cds_end_NF"; havana_gene "OTTMUSG00000019643.1"; havana_transcript "OTTMUST00000146121.1";
chrX	HAVANA	exon	160083836	160084018	0	+	.	gene_id "ENSMUSG00000108981.2"; transcript_id "ENSMUST00000207800.2"; gene_type "protein_coding"; gene_name "Bend2"; transcript_type "protein_coding"; transcript_name "Bend2-204"; exon_number 2; exon_id "ENSMUSE00001380722.2"; level 2; protein_id "ENSMUSP00000147245.2"; transcript_support_level "5"; mgi_id "MGI:3705232"; tag "mRNA_end_NF"; tag "cds_end_NF"; havana_gene "OTTMUSG00000019643.1"; havana_transcript "OTTMUST00000146122.1";
chrX	HAVANA	exon	160083836	160084018	0	+	.	gene_id "ENSMUSG00000108981.2"; transcript_id "ENSMUST00000208920.2"; gene_type "protein_coding"; gene_name "Bend2"; transcript_type "protein_coding"; transcript_name "Bend2-207"; exon_number 2; exon_id "ENSMUSE00001380722.2"; level 2; protein_id "ENSMUSP00000147161.2"; transcript_support_level "5"; mgi_id "MGI:3705232"; tag "mRNA_end_NF"; tag "cds_end_NF"; havana_gene "OTTMUSG00000019643.1"; havana_transcript "OTTMUST00000146123.1";
chrX	HAVANA	exon	160083836	160084018	0	+	.	gene_id "ENSMUSG00000108981.2"; transcript_id "ENSMUST00000207320.2"; gene_type "protein_coding"; gene_name "Bend2"; transcript_type "protein_coding"; transcript_name "Bend2-202"; exon_number 2; exon_id "ENSMUSE00001380722.2"; level 2; protein_id "ENSMUSP00000146912.2"; transcript_support_level "5"; mgi_id "MGI:3705232"; tag "basic"; tag "Ensembl_canonical"; tag "GENCODE_Primary"; tag "appris_principal_1"; havana_gene "OTTMUSG00000019643.1"; havana_transcript "OTTMUST00000146124.1";
chrX	ENSEMBL_gcm37	exon	160083836	160084018	0.362019126982278	+	.	gene_id "ENSMUSG00000108981.2"; transcript_id "ENSMUSG00000108981.2_tx_12"; exon_id "chrX_160083836_160084018_+"; exonnum "2"; txlen "5263";
chrX	ENSEMBL_gcm37	exon	160083836	160084018	0.362019126982278	+	.	gene_id "ENSMUSG00000108981.2"; transcript_id "ENSMUSG00000108981.2_tx_14"; exon_id "chrX_160083836_160084018_+"; exonnum "2"; txlen "5158";
chrX	ENSEMBL_gcm37	exon	160083836	160084018	0.337900090694573	+	.	gene_id "ENSMUSG00000108981.2"; transcript_id "ENSMUSG00000108981.2_tx_15"; exon_id "chrX_160083836_160084018_+"; exonnum "2"; txlen "5090";
chrX	ENSEMBL_gcm37	exon	160083836	160084018	0.337900090694573	+	.	gene_id "ENSMUSG00000108981.2"; transcript_id "ENSMUSG00000108981.2_tx_16"; exon_id "chrX_160083836_160084018_+"; exonnum "2"; txlen "4985";
chrX	ENSEMBL_gcm37	exon	160083836	160084018	0.299313263395397	+	.	gene_id "ENSMUSG00000108981.2"; transcript_id "ENSMUSG00000108981.2_tx_20"; exon_id "chrX_160083836_160084018_+"; exonnum "2"; txlen "4951";
chrX	ENSEMBL_gcm37	exon	160083836	160084018	0.299313263395397	+	.	gene_id "ENSMUSG00000108981.2"; transcript_id "ENSMUSG00000108981.2_tx_22"; exon_id "chrX_160083836_160084018_+"; exonnum "2"; txlen "4846";
chrX	ENSEMBL_gcm37	exon	160083836	160084018	0.989258672057793	+	.	gene_id "ENSMUSG00000108981.2"; transcript_id "ENSMUSG00000108981.2_tx_3"; exon_id "chrX_160083836_160084018_+"; exonnum "2"; txlen "5206";
chrX	ENSEMBL_gcm37	exon	160083836	160084018	0.113288423464521	+	.	gene_id "ENSMUSG00000108981.2"; transcript_id "ENSMUSG00000108981.2_tx_31"; exon_id "chrX_160083836_160084018_+"; exonnum "2"; txlen "5039";
chrX	ENSEMBL_gcm37	exon	160083836	160084018	0.113288423464521	+	.	gene_id "ENSMUSG00000108981.2"; transcript_id "ENSMUSG00000108981.2_tx_32"; exon_id "chrX_160083836_160084018_+"; exonnum "2"; txlen "4934";
chrX	ENSEMBL_gcm37	exon	160083836	160084018	0.0829334901013909	+	.	gene_id "ENSMUSG00000108981.2"; transcript_id "ENSMUSG00000108981.2_tx_35"; exon_id "chrX_160083836_160084018_+"; exonnum "2"; txlen "975";
chrX	ENSEMBL_gcm37	exon	160083836	160084018	0.0829334901013909	+	.	gene_id "ENSMUSG00000108981.2"; transcript_id "ENSMUSG00000108981.2_tx_37"; exon_id "chrX_160083836_160084018_+"; exonnum "2"; txlen "870";
chrX	ENSEMBL_gcm37	exon	160083836	160084018	0.989258672057793	+	.	gene_id "ENSMUSG00000108981.2"; transcript_id "ENSMUSG00000108981.2_tx_4"; exon_id "chrX_160083836_160084018_+"; exonnum "2"; txlen "5101";
chrX	ENSEMBL_gcm37	exon	160083836	160084018	0.0585853588015469	+	.	gene_id "ENSMUSG00000108981.2"; transcript_id "ENSMUSG00000108981.2_tx_40"; exon_id "chrX_160083836_160084018_+"; exonnum "2"; txlen "5002";
chrX	ENSEMBL_gcm37	exon	160083836	160084018	0.0585853588015469	+	.	gene_id "ENSMUSG00000108981.2"; transcript_id "ENSMUSG00000108981.2_tx_42"; exon_id "chrX_160083836_160084018_+"; exonnum "2"; txlen "5107";
chrX	ENSEMBL_gcm37	exon	160083836	160084018	0.057223385054733	+	.	gene_id "ENSMUSG00000108981.2"; transcript_id "ENSMUSG00000108981.2_tx_43"; exon_id "chrX_160083836_160084018_+"; exonnum "2"; txlen "4940";
chrX	ENSEMBL_gcm37	exon	160083836	160084018	0.057223385054733	+	.	gene_id "ENSMUSG00000108981.2"; transcript_id "ENSMUSG00000108981.2_tx_45"; exon_id "chrX_160083836_160084018_+"; exonnum "2"; txlen "4835";
chrX	ENSEMBL_gcm37	exon	160083836	160084018	0.0506971074164187	+	.	gene_id "ENSMUSG00000108981.2"; transcript_id "ENSMUSG00000108981.2_tx_49"; exon_id "chrX_160083836_160084018_+"; exonnum "2"; txlen "1636";
chrX	ENSEMBL_gcm37	exon	160083836	160084018	0.0506971074164187	+	.	gene_id "ENSMUSG00000108981.2"; transcript_id "ENSMUSG00000108981.2_tx_51"; exon_id "chrX_160083836_160084018_+"; exonnum "2"; txlen "1531";
chrX	ENSEMBL_gcm37	exon	160083836	160084018	0.00752083773441616	+	.	gene_id "ENSMUSG00000108981.2"; transcript_id "ENSMUSG00000108981.2_tx_52"; exon_id "chrX_160083836_160084018_+"; exonnum "4"; txlen "5405";
chrX	ENSEMBL_gcm37	exon	160083836	160084018	0.563413201685453	+	.	gene_id "ENSMUSG00000108981.2"; transcript_id "ENSMUSG00000108981.2_tx_8"; exon_id "chrX_160083836_160084018_+"; exonnum "2"; txlen "4894";
chrX	ENSEMBL_gcm37	exon	160083836	160084018	0.563413201685453	+	.	gene_id "ENSMUSG00000108981.2"; transcript_id "ENSMUSG00000108981.2_tx_9"; exon_id "chrX_160083836_160084018_+"; exonnum "2"; txlen "4789";
chrX	HAVANA	start_codon	160083853	160083855	0	+	0	gene_id "ENSMUSG00000108981.2"; transcript_id "ENSMUST00000207800.2"; gene_type "protein_coding"; gene_name "Bend2"; transcript_type "protein_coding"; transcript_name "Bend2-204"; exon_number 2; exon_id "ENSMUSE00001380722.2"; level 2; protein_id "ENSMUSP00000147245.2"; transcript_support_level "5"; mgi_id "MGI:3705232"; tag "mRNA_end_NF"; tag "cds_end_NF"; havana_gene "OTTMUSG00000019643.1"; havana_transcript "OTTMUST00000146122.1";
chrX	HAVANA	start_codon	160083853	160083855	0	+	0	gene_id "ENSMUSG00000108981.2"; transcript_id "ENSMUST00000208920.2"; gene_type "protein_coding"; gene_name "Bend2"; transcript_type "protein_coding"; transcript_name "Bend2-207"; exon_number 2; exon_id "ENSMUSE00001380722.2"; level 2; protein_id "ENSMUSP00000147161.2"; transcript_support_level "5"; mgi_id "MGI:3705232"; tag "mRNA_end_NF"; tag "cds_end_NF"; havana_gene "OTTMUSG00000019643.1"; havana_transcript "OTTMUST00000146123.1";
chrX	HAVANA	start_codon	160083853	160083855	0	+	0	gene_id "ENSMUSG00000108981.2"; transcript_id "ENSMUST00000207320.2"; gene_type "protein_coding"; gene_name "Bend2"; transcript_type "protein_coding"; transcript_name "Bend2-202"; exon_number 2; exon_id "ENSMUSE00001380722.2"; level 2; protein_id "ENSMUSP00000146912.2"; transcript_support_level "5"; mgi_id "MGI:3705232"; tag "basic"; tag "Ensembl_canonical"; tag "GENCODE_Primary"; tag "appris_principal_1"; havana_gene "OTTMUSG00000019643.1"; havana_transcript "OTTMUST00000146124.1";
chrX	HAVANA	CDS	160083853	160084018	0	+	0	gene_id "ENSMUSG00000108981.2"; transcript_id "ENSMUST00000207800.2"; gene_type "protein_coding"; gene_name "Bend2"; transcript_type "protein_coding"; transcript_name "Bend2-204"; exon_number 2; exon_id "ENSMUSE00001380722.2"; level 2; protein_id "ENSMUSP00000147245.2"; transcript_support_level "5"; mgi_id "MGI:3705232"; tag "mRNA_end_NF"; tag "cds_end_NF"; havana_gene "OTTMUSG00000019643.1"; havana_transcript "OTTMUST00000146122.1";
chrX	HAVANA	CDS	160083853	160084018	0	+	0	gene_id "ENSMUSG00000108981.2"; transcript_id "ENSMUST00000208920.2"; gene_type "protein_coding"; gene_name "Bend2"; transcript_type "protein_coding"; transcript_name "Bend2-207"; exon_number 2; exon_id "ENSMUSE00001380722.2"; level 2; protein_id "ENSMUSP00000147161.2"; transcript_support_level "5"; mgi_id "MGI:3705232"; tag "mRNA_end_NF"; tag "cds_end_NF"; havana_gene "OTTMUSG00000019643.1"; havana_transcript "OTTMUST00000146123.1";
chrX	HAVANA	CDS	160083853	160084018	0	+	0	gene_id "ENSMUSG00000108981.2"; transcript_id "ENSMUST00000207320.2"; gene_type "protein_coding"; gene_name "Bend2"; transcript_type "protein_coding"; transcript_name "Bend2-202"; exon_number 2; exon_id "ENSMUSE00001380722.2"; level 2; protein_id "ENSMUSP00000146912.2"; transcript_support_level "5"; mgi_id "MGI:3705232"; tag "basic"; tag "Ensembl_canonical"; tag "GENCODE_Primary"; tag "appris_principal_1"; havana_gene "OTTMUSG00000019643.1"; havana_transcript "OTTMUST00000146124.1";
chrX	HAVANA	exon	160090689	160090695	0	+	.	gene_id "ENSMUSG00000108981.2"; transcript_id "ENSMUST00000141946.3"; gene_type "protein_coding"; gene_name "Bend2"; transcript_type "protein_coding"; transcript_name "Bend2-201"; exon_number 4; exon_id "ENSMUSE00001467848.2"; level 2; protein_id "ENSMUSP00000147222.2"; transcript_support_level "5"; mgi_id "MGI:3705232"; tag "dotter_confirmed"; tag "upstream_ATG"; tag "mRNA_end_NF"; tag "cds_end_NF"; havana_gene "OTTMUSG00000019643.1"; havana_transcript "OTTMUST00000046971.1";
chrX	HAVANA	CDS	160090689	160090695	0	+	2	gene_id "ENSMUSG00000108981.2"; transcript_id "ENSMUST00000141946.3"; gene_type "protein_coding"; gene_name "Bend2"; transcript_type "protein_coding"; transcript_name "Bend2-201"; exon_number 4; exon_id "ENSMUSE00001467848.2"; level 2; protein_id "ENSMUSP00000147222.2"; transcript_support_level "5"; mgi_id "MGI:3705232"; tag "dotter_confirmed"; tag "upstream_ATG"; tag "mRNA_end_NF"; tag "cds_end_NF"; havana_gene "OTTMUSG00000019643.1"; havana_transcript "OTTMUST00000046971.1";
chrX	HAVANA	exon	160090689	160090873	0	+	.	gene_id "ENSMUSG00000108981.2"; transcript_id "ENSMUST00000207353.2"; gene_type "protein_coding"; gene_name "Bend2"; transcript_type "protein_coding"; transcript_name "Bend2-203"; exon_number 3; exon_id "ENSMUSE00001381964.2"; level 2; protein_id "ENSMUSP00000147241.2"; transcript_support_level "5"; mgi_id "MGI:3705232"; tag "mRNA_end_NF"; tag "cds_end_NF"; havana_gene "OTTMUSG00000019643.1"; havana_transcript "OTTMUST00000146120.1";
chrX	HAVANA	CDS	160090689	160090873	0	+	2	gene_id "ENSMUSG00000108981.2"; transcript_id "ENSMUST00000207353.2"; gene_type "protein_coding"; gene_name "Bend2"; transcript_type "protein_coding"; transcript_name "Bend2-203"; exon_number 3; exon_id "ENSMUSE00001381964.2"; level 2; protein_id "ENSMUSP00000147241.2"; transcript_support_level "5"; mgi_id "MGI:3705232"; tag "mRNA_end_NF"; tag "cds_end_NF"; havana_gene "OTTMUSG00000019643.1"; havana_transcript "OTTMUST00000146120.1";
chrX	HAVANA	exon	160090689	160090873	0	+	.	gene_id "ENSMUSG00000108981.2"; transcript_id "ENSMUST00000207853.2"; gene_type "protein_coding"; gene_name "Bend2"; transcript_type "protein_coding"; transcript_name "Bend2-205"; exon_number 3; exon_id "ENSMUSE00001381964.2"; level 2; protein_id "ENSMUSP00000147075.2"; transcript_support_level "5"; mgi_id "MGI:3705232"; tag "mRNA_end_NF"; tag "cds_end_NF"; havana_gene "OTTMUSG00000019643.1"; havana_transcript "OTTMUST00000146121.1";
chrX	HAVANA	CDS	160090689	160090873	0	+	2	gene_id "ENSMUSG00000108981.2"; transcript_id "ENSMUST00000207853.2"; gene_type "protein_coding"; gene_name "Bend2"; transcript_type "protein_coding"; transcript_name "Bend2-205"; exon_number 3; exon_id "ENSMUSE00001381964.2"; level 2; protein_id "ENSMUSP00000147075.2"; transcript_support_level "5"; mgi_id "MGI:3705232"; tag "mRNA_end_NF"; tag "cds_end_NF"; havana_gene "OTTMUSG00000019643.1"; havana_transcript "OTTMUST00000146121.1";
chrX	HAVANA	exon	160090689	160090873	0	+	.	gene_id "ENSMUSG00000108981.2"; transcript_id "ENSMUST00000207800.2"; gene_type "protein_coding"; gene_name "Bend2"; transcript_type "protein_coding"; transcript_name "Bend2-204"; exon_number 3; exon_id "ENSMUSE00001381964.2"; level 2; protein_id "ENSMUSP00000147245.2"; transcript_support_level "5"; mgi_id "MGI:3705232"; tag "mRNA_end_NF"; tag "cds_end_NF"; havana_gene "OTTMUSG00000019643.1"; havana_transcript "OTTMUST00000146122.1";
chrX	HAVANA	CDS	160090689	160090873	0	+	2	gene_id "ENSMUSG00000108981.2"; transcript_id "ENSMUST00000207800.2"; gene_type "protein_coding"; gene_name "Bend2"; transcript_type "protein_coding"; transcript_name "Bend2-204"; exon_number 3; exon_id "ENSMUSE00001381964.2"; level 2; protein_id "ENSMUSP00000147245.2"; transcript_support_level "5"; mgi_id "MGI:3705232"; tag "mRNA_end_NF"; tag "cds_end_NF"; havana_gene "OTTMUSG00000019643.1"; havana_transcript "OTTMUST00000146122.1";
chrX	HAVANA	exon	160090689	160090873	0	+	.	gene_id "ENSMUSG00000108981.2"; transcript_id "ENSMUST00000208920.2"; gene_type "protein_coding"; gene_name "Bend2"; transcript_type "protein_coding"; transcript_name "Bend2-207"; exon_number 3; exon_id "ENSMUSE00001381964.2"; level 2; protein_id "ENSMUSP00000147161.2"; transcript_support_level "5"; mgi_id "MGI:3705232"; tag "mRNA_end_NF"; tag "cds_end_NF"; havana_gene "OTTMUSG00000019643.1"; havana_transcript "OTTMUST00000146123.1";
chrX	HAVANA	CDS	160090689	160090873	0	+	2	gene_id "ENSMUSG00000108981.2"; transcript_id "ENSMUST00000208920.2"; gene_type "protein_coding"; gene_name "Bend2"; transcript_type "protein_coding"; transcript_name "Bend2-207"; exon_number 3; exon_id "ENSMUSE00001381964.2"; level 2; protein_id "ENSMUSP00000147161.2"; transcript_support_level "5"; mgi_id "MGI:3705232"; tag "mRNA_end_NF"; tag "cds_end_NF"; havana_gene "OTTMUSG00000019643.1"; havana_transcript "OTTMUST00000146123.1";
chrX	HAVANA	exon	160090689	160090873	0	+	.	gene_id "ENSMUSG00000108981.2"; transcript_id "ENSMUST00000207320.2"; gene_type "protein_coding"; gene_name "Bend2"; transcript_type "protein_coding"; transcript_name "Bend2-202"; exon_number 3; exon_id "ENSMUSE00001381964.2"; level 2; protein_id "ENSMUSP00000146912.2"; transcript_support_level "5"; mgi_id "MGI:3705232"; tag "basic"; tag "Ensembl_canonical"; tag "GENCODE_Primary"; tag "appris_principal_1"; havana_gene "OTTMUSG00000019643.1"; havana_transcript "OTTMUST00000146124.1";
chrX	HAVANA	CDS	160090689	160090873	0	+	2	gene_id "ENSMUSG00000108981.2"; transcript_id "ENSMUST00000207320.2"; gene_type "protein_coding"; gene_name "Bend2"; transcript_type "protein_coding"; transcript_name "Bend2-202"; exon_number 3; exon_id "ENSMUSE00001381964.2"; level 2; protein_id "ENSMUSP00000146912.2"; transcript_support_level "5"; mgi_id "MGI:3705232"; tag "basic"; tag "Ensembl_canonical"; tag "GENCODE_Primary"; tag "appris_principal_1"; havana_gene "OTTMUSG00000019643.1"; havana_transcript "OTTMUST00000146124.1";
chrX	ENSEMBL_gcm37	exon	160090689	160090873	0.5140915945253	+	.	gene_id "ENSMUSG00000108981.2"; transcript_id "ENSMUSG00000108981.2_tx_10"; exon_id "chrX_160090689_160090873_+"; exonnum "2"; txlen "4901";
chrX	ENSEMBL_gcm37	exon	160090689	160090873	0.362019126982278	+	.	gene_id "ENSMUSG00000108981.2"; transcript_id "ENSMUSG00000108981.2_tx_12"; exon_id "chrX_160090689_160090873_+"; exonnum "3"; txlen "5263";
chrX	ENSEMBL_gcm37	exon	160090689	160090873	0.362019126982278	+	.	gene_id "ENSMUSG00000108981.2"; transcript_id "ENSMUSG00000108981.2_tx_14"; exon_id "chrX_160090689_160090873_+"; exonnum "3"; txlen "5158";
chrX	ENSEMBL_gcm37	exon	160090689	160090873	0.337900090694573	+	.	gene_id "ENSMUSG00000108981.2"; transcript_id "ENSMUSG00000108981.2_tx_15"; exon_id "chrX_160090689_160090873_+"; exonnum "3"; txlen "5090";
chrX	ENSEMBL_gcm37	exon	160090689	160090873	0.337900090694573	+	.	gene_id "ENSMUSG00000108981.2"; transcript_id "ENSMUSG00000108981.2_tx_16"; exon_id "chrX_160090689_160090873_+"; exonnum "3"; txlen "4985";
chrX	ENSEMBL_gcm37	exon	160090689	160090873	0.299313263395397	+	.	gene_id "ENSMUSG00000108981.2"; transcript_id "ENSMUSG00000108981.2_tx_20"; exon_id "chrX_160090689_160090873_+"; exonnum "3"; txlen "4951";
chrX	ENSEMBL_gcm37	exon	160090689	160090873	0.299313263395397	+	.	gene_id "ENSMUSG00000108981.2"; transcript_id "ENSMUSG00000108981.2_tx_22"; exon_id "chrX_160090689_160090873_+"; exonnum "3"; txlen "4846";
chrX	ENSEMBL_gcm37	exon	160090689	160090873	0.211561963272476	+	.	gene_id "ENSMUSG00000108981.2"; transcript_id "ENSMUSG00000108981.2_tx_27"; exon_id "chrX_160090689_160090873_+"; exonnum "2"; txlen "4907";
chrX	ENSEMBL_gcm37	exon	160090689	160090873	0.211561963272476	+	.	gene_id "ENSMUSG00000108981.2"; transcript_id "ENSMUSG00000108981.2_tx_28"; exon_id "chrX_160090689_160090873_+"; exonnum "2"; txlen "4802";
chrX	ENSEMBL_gcm37	exon	160090689	160090873	0.989258672057793	+	.	gene_id "ENSMUSG00000108981.2"; transcript_id "ENSMUSG00000108981.2_tx_3"; exon_id "chrX_160090689_160090873_+"; exonnum "3"; txlen "5206";
chrX	ENSEMBL_gcm37	exon	160090689	160090873	0.113288423464521	+	.	gene_id "ENSMUSG00000108981.2"; transcript_id "ENSMUSG00000108981.2_tx_31"; exon_id "chrX_160090689_160090873_+"; exonnum "3"; txlen "5039";
chrX	ENSEMBL_gcm37	exon	160090689	160090873	0.113288423464521	+	.	gene_id "ENSMUSG00000108981.2"; transcript_id "ENSMUSG00000108981.2_tx_32"; exon_id "chrX_160090689_160090873_+"; exonnum "3"; txlen "4934";
chrX	ENSEMBL_gcm37	exon	160090689	160090873	0.113288423464521	+	.	gene_id "ENSMUSG00000108981.2"; transcript_id "ENSMUSG00000108981.2_tx_33"; exon_id "chrX_160090689_160090873_+"; exonnum "2"; txlen "4856";
chrX	ENSEMBL_gcm37	exon	160090689	160090873	0.113288423464521	+	.	gene_id "ENSMUSG00000108981.2"; transcript_id "ENSMUSG00000108981.2_tx_34"; exon_id "chrX_160090689_160090873_+"; exonnum "2"; txlen "4751";
chrX	ENSEMBL_gcm37	exon	160090689	160090873	0.0829334901013909	+	.	gene_id "ENSMUSG00000108981.2"; transcript_id "ENSMUSG00000108981.2_tx_35"; exon_id "chrX_160090689_160090873_+"; exonnum "3"; txlen "975";
chrX	ENSEMBL_gcm37	exon	160090689	160090873	0.0829334901013909	+	.	gene_id "ENSMUSG00000108981.2"; transcript_id "ENSMUSG00000108981.2_tx_36"; exon_id "chrX_160090689_160090873_+"; exonnum "2"; txlen "792";
chrX	ENSEMBL_gcm37	exon	160090689	160090873	0.0829334901013909	+	.	gene_id "ENSMUSG00000108981.2"; transcript_id "ENSMUSG00000108981.2_tx_37"; exon_id "chrX_160090689_160090873_+"; exonnum "3"; txlen "870";
chrX	ENSEMBL_gcm37	exon	160090689	160090873	0.0829334901013909	+	.	gene_id "ENSMUSG00000108981.2"; transcript_id "ENSMUSG00000108981.2_tx_38"; exon_id "chrX_160090689_160090873_+"; exonnum "2"; txlen "687";
chrX	ENSEMBL_gcm37	exon	160090689	160090873	0.989258672057793	+	.	gene_id "ENSMUSG00000108981.2"; transcript_id "ENSMUSG00000108981.2_tx_4"; exon_id "chrX_160090689_160090873_+"; exonnum "3"; txlen "5101";
chrX	ENSEMBL_gcm37	exon	160090689	160090873	0.0585853588015469	+	.	gene_id "ENSMUSG00000108981.2"; transcript_id "ENSMUSG00000108981.2_tx_40"; exon_id "chrX_160090689_160090873_+"; exonnum "3"; txlen "5002";
chrX	ENSEMBL_gcm37	exon	160090689	160090873	0.0585853588015469	+	.	gene_id "ENSMUSG00000108981.2"; transcript_id "ENSMUSG00000108981.2_tx_42"; exon_id "chrX_160090689_160090873_+"; exonnum "3"; txlen "5107";
chrX	ENSEMBL_gcm37	exon	160090689	160090873	0.057223385054733	+	.	gene_id "ENSMUSG00000108981.2"; transcript_id "ENSMUSG00000108981.2_tx_43"; exon_id "chrX_160090689_160090873_+"; exonnum "3"; txlen "4940";
chrX	ENSEMBL_gcm37	exon	160090689	160090873	0.057223385054733	+	.	gene_id "ENSMUSG00000108981.2"; transcript_id "ENSMUSG00000108981.2_tx_45"; exon_id "chrX_160090689_160090873_+"; exonnum "3"; txlen "4835";
chrX	ENSEMBL_gcm37	exon	160090689	160090873	0.057223385054733	+	.	gene_id "ENSMUSG00000108981.2"; transcript_id "ENSMUSG00000108981.2_tx_47"; exon_id "chrX_160090689_160090873_+"; exonnum "2"; txlen "4757";
chrX	ENSEMBL_gcm37	exon	160090689	160090873	0.057223385054733	+	.	gene_id "ENSMUSG00000108981.2"; transcript_id "ENSMUSG00000108981.2_tx_48"; exon_id "chrX_160090689_160090873_+"; exonnum "2"; txlen "4652";
chrX	ENSEMBL_gcm37	exon	160090689	160090873	0.0506971074164187	+	.	gene_id "ENSMUSG00000108981.2"; transcript_id "ENSMUSG00000108981.2_tx_49"; exon_id "chrX_160090689_160090873_+"; exonnum "3"; txlen "1636";
chrX	ENSEMBL_gcm37	exon	160090689	160090873	0.0506971074164187	+	.	gene_id "ENSMUSG00000108981.2"; transcript_id "ENSMUSG00000108981.2_tx_50"; exon_id "chrX_160090689_160090873_+"; exonnum "2"; txlen "1453";
chrX	ENSEMBL_gcm37	exon	160090689	160090873	0.0506971074164187	+	.	gene_id "ENSMUSG00000108981.2"; transcript_id "ENSMUSG00000108981.2_tx_51"; exon_id "chrX_160090689_160090873_+"; exonnum "3"; txlen "1531";
chrX	ENSEMBL_gcm37	exon	160090689	160090873	0.00752083773441616	+	.	gene_id "ENSMUSG00000108981.2"; transcript_id "ENSMUSG00000108981.2_tx_52"; exon_id "chrX_160090689_160090873_+"; exonnum "5"; txlen "5405";
chrX	ENSEMBL_gcm37	exon	160090689	160090873	0.572114073331003	+	.	gene_id "ENSMUSG00000108981.2"; transcript_id "ENSMUSG00000108981.2_tx_7"; exon_id "chrX_160090689_160090873_+"; exonnum "2"; txlen "5006";
chrX	ENSEMBL_gcm37	exon	160090689	160090873	0.563413201685453	+	.	gene_id "ENSMUSG00000108981.2"; transcript_id "ENSMUSG00000108981.2_tx_8"; exon_id "chrX_160090689_160090873_+"; exonnum "3"; txlen "4894";
chrX	ENSEMBL_gcm37	exon	160090689	160090873	0.563413201685453	+	.	gene_id "ENSMUSG00000108981.2"; transcript_id "ENSMUSG00000108981.2_tx_9"; exon_id "chrX_160090689_160090873_+"; exonnum "3"; txlen "4789";
chrX	HAVANA	exon	160090689	160091528	0	+	.	gene_id "ENSMUSG00000108981.2"; transcript_id "ENSMUST00000208374.2"; gene_type "protein_coding"; gene_name "Bend2"; transcript_type "retained_intron"; transcript_name "Bend2-206"; exon_number 3; exon_id "ENSMUSE00001379628.2"; level 2; transcript_support_level "5"; mgi_id "MGI:3705232"; tag "mRNA_end_NF"; havana_gene "OTTMUSG00000019643.1"; havana_transcript "OTTMUST00000146119.1";
chrX	HAVANA	exon	160106161	160106265	0	+	.	gene_id "ENSMUSG00000108981.2"; transcript_id "ENSMUST00000207353.2"; gene_type "protein_coding"; gene_name "Bend2"; transcript_type "protein_coding"; transcript_name "Bend2-203"; exon_number 4; exon_id "ENSMUSE00001380870.2"; level 2; protein_id "ENSMUSP00000147241.2"; transcript_support_level "5"; mgi_id "MGI:3705232"; tag "mRNA_end_NF"; tag "cds_end_NF"; havana_gene "OTTMUSG00000019643.1"; havana_transcript "OTTMUST00000146120.1";
chrX	HAVANA	CDS	160106161	160106265	0	+	0	gene_id "ENSMUSG00000108981.2"; transcript_id "ENSMUST00000207353.2"; gene_type "protein_coding"; gene_name "Bend2"; transcript_type "protein_coding"; transcript_name "Bend2-203"; exon_number 4; exon_id "ENSMUSE00001380870.2"; level 2; protein_id "ENSMUSP00000147241.2"; transcript_support_level "5"; mgi_id "MGI:3705232"; tag "mRNA_end_NF"; tag "cds_end_NF"; havana_gene "OTTMUSG00000019643.1"; havana_transcript "OTTMUST00000146120.1";
chrX	HAVANA	exon	160106161	160106265	0	+	.	gene_id "ENSMUSG00000108981.2"; transcript_id "ENSMUST00000207853.2"; gene_type "protein_coding"; gene_name "Bend2"; transcript_type "protein_coding"; transcript_name "Bend2-205"; exon_number 4; exon_id "ENSMUSE00001380870.2"; level 2; protein_id "ENSMUSP00000147075.2"; transcript_support_level "5"; mgi_id "MGI:3705232"; tag "mRNA_end_NF"; tag "cds_end_NF"; havana_gene "OTTMUSG00000019643.1"; havana_transcript "OTTMUST00000146121.1";
chrX	HAVANA	CDS	160106161	160106265	0	+	0	gene_id "ENSMUSG00000108981.2"; transcript_id "ENSMUST00000207853.2"; gene_type "protein_coding"; gene_name "Bend2"; transcript_type "protein_coding"; transcript_name "Bend2-205"; exon_number 4; exon_id "ENSMUSE00001380870.2"; level 2; protein_id "ENSMUSP00000147075.2"; transcript_support_level "5"; mgi_id "MGI:3705232"; tag "mRNA_end_NF"; tag "cds_end_NF"; havana_gene "OTTMUSG00000019643.1"; havana_transcript "OTTMUST00000146121.1";
chrX	HAVANA	exon	160106161	160106265	0	+	.	gene_id "ENSMUSG00000108981.2"; transcript_id "ENSMUST00000207800.2"; gene_type "protein_coding"; gene_name "Bend2"; transcript_type "protein_coding"; transcript_name "Bend2-204"; exon_number 4; exon_id "ENSMUSE00001380870.2"; level 2; protein_id "ENSMUSP00000147245.2"; transcript_support_level "5"; mgi_id "MGI:3705232"; tag "mRNA_end_NF"; tag "cds_end_NF"; havana_gene "OTTMUSG00000019643.1"; havana_transcript "OTTMUST00000146122.1";
chrX	HAVANA	CDS	160106161	160106265	0	+	0	gene_id "ENSMUSG00000108981.2"; transcript_id "ENSMUST00000207800.2"; gene_type "protein_coding"; gene_name "Bend2"; transcript_type "protein_coding"; transcript_name "Bend2-204"; exon_number 4; exon_id "ENSMUSE00001380870.2"; level 2; protein_id "ENSMUSP00000147245.2"; transcript_support_level "5"; mgi_id "MGI:3705232"; tag "mRNA_end_NF"; tag "cds_end_NF"; havana_gene "OTTMUSG00000019643.1"; havana_transcript "OTTMUST00000146122.1";
chrX	HAVANA	exon	160106161	160106265	0	+	.	gene_id "ENSMUSG00000108981.2"; transcript_id "ENSMUST00000208920.2"; gene_type "protein_coding"; gene_name "Bend2"; transcript_type "protein_coding"; transcript_name "Bend2-207"; exon_number 4; exon_id "ENSMUSE00001380870.2"; level 2; protein_id "ENSMUSP00000147161.2"; transcript_support_level "5"; mgi_id "MGI:3705232"; tag "mRNA_end_NF"; tag "cds_end_NF"; havana_gene "OTTMUSG00000019643.1"; havana_transcript "OTTMUST00000146123.1";
chrX	HAVANA	CDS	160106161	160106265	0	+	0	gene_id "ENSMUSG00000108981.2"; transcript_id "ENSMUST00000208920.2"; gene_type "protein_coding"; gene_name "Bend2"; transcript_type "protein_coding"; transcript_name "Bend2-207"; exon_number 4; exon_id "ENSMUSE00001380870.2"; level 2; protein_id "ENSMUSP00000147161.2"; transcript_support_level "5"; mgi_id "MGI:3705232"; tag "mRNA_end_NF"; tag "cds_end_NF"; havana_gene "OTTMUSG00000019643.1"; havana_transcript "OTTMUST00000146123.1";
chrX	HAVANA	exon	160106161	160106265	0	+	.	gene_id "ENSMUSG00000108981.2"; transcript_id "ENSMUST00000207320.2"; gene_type "protein_coding"; gene_name "Bend2"; transcript_type "protein_coding"; transcript_name "Bend2-202"; exon_number 4; exon_id "ENSMUSE00001380870.2"; level 2; protein_id "ENSMUSP00000146912.2"; transcript_support_level "5"; mgi_id "MGI:3705232"; tag "basic"; tag "Ensembl_canonical"; tag "GENCODE_Primary"; tag "appris_principal_1"; havana_gene "OTTMUSG00000019643.1"; havana_transcript "OTTMUST00000146124.1";
chrX	HAVANA	CDS	160106161	160106265	0	+	0	gene_id "ENSMUSG00000108981.2"; transcript_id "ENSMUST00000207320.2"; gene_type "protein_coding"; gene_name "Bend2"; transcript_type "protein_coding"; transcript_name "Bend2-202"; exon_number 4; exon_id "ENSMUSE00001380870.2"; level 2; protein_id "ENSMUSP00000146912.2"; transcript_support_level "5"; mgi_id "MGI:3705232"; tag "basic"; tag "Ensembl_canonical"; tag "GENCODE_Primary"; tag "appris_principal_1"; havana_gene "OTTMUSG00000019643.1"; havana_transcript "OTTMUST00000146124.1";
chrX	ENSEMBL_gcm37	exon	160106161	160106265	0.362019126982278	+	.	gene_id "ENSMUSG00000108981.2"; transcript_id "ENSMUSG00000108981.2_tx_12"; exon_id "chrX_160106161_160106265_+"; exonnum "4"; txlen "5263";
chrX	ENSEMBL_gcm37	exon	160106161	160106265	0.337900090694573	+	.	gene_id "ENSMUSG00000108981.2"; transcript_id "ENSMUSG00000108981.2_tx_15"; exon_id "chrX_160106161_160106265_+"; exonnum "4"; txlen "5090";
chrX	ENSEMBL_gcm37	exon	160106161	160106265	0.299313263395397	+	.	gene_id "ENSMUSG00000108981.2"; transcript_id "ENSMUSG00000108981.2_tx_20"; exon_id "chrX_160106161_160106265_+"; exonnum "4"; txlen "4951";
chrX	ENSEMBL_gcm37	exon	160106161	160106265	0.211561963272476	+	.	gene_id "ENSMUSG00000108981.2"; transcript_id "ENSMUSG00000108981.2_tx_27"; exon_id "chrX_160106161_160106265_+"; exonnum "3"; txlen "4907";
chrX	ENSEMBL_gcm37	exon	160106161	160106265	0.989258672057793	+	.	gene_id "ENSMUSG00000108981.2"; transcript_id "ENSMUSG00000108981.2_tx_3"; exon_id "chrX_160106161_160106265_+"; exonnum "4"; txlen "5206";
chrX	ENSEMBL_gcm37	exon	160106161	160106265	0.113288423464521	+	.	gene_id "ENSMUSG00000108981.2"; transcript_id "ENSMUSG00000108981.2_tx_31"; exon_id "chrX_160106161_160106265_+"; exonnum "4"; txlen "5039";
chrX	ENSEMBL_gcm37	exon	160106161	160106265	0.113288423464521	+	.	gene_id "ENSMUSG00000108981.2"; transcript_id "ENSMUSG00000108981.2_tx_33"; exon_id "chrX_160106161_160106265_+"; exonnum "3"; txlen "4856";
chrX	ENSEMBL_gcm37	exon	160106161	160106265	0.0829334901013909	+	.	gene_id "ENSMUSG00000108981.2"; transcript_id "ENSMUSG00000108981.2_tx_35"; exon_id "chrX_160106161_160106265_+"; exonnum "4"; txlen "975";
chrX	ENSEMBL_gcm37	exon	160106161	160106265	0.0829334901013909	+	.	gene_id "ENSMUSG00000108981.2"; transcript_id "ENSMUSG00000108981.2_tx_36"; exon_id "chrX_160106161_160106265_+"; exonnum "3"; txlen "792";
chrX	ENSEMBL_gcm37	exon	160106161	160106265	0.0585853588015469	+	.	gene_id "ENSMUSG00000108981.2"; transcript_id "ENSMUSG00000108981.2_tx_42"; exon_id "chrX_160106161_160106265_+"; exonnum "4"; txlen "5107";
chrX	ENSEMBL_gcm37	exon	160106161	160106265	0.057223385054733	+	.	gene_id "ENSMUSG00000108981.2"; transcript_id "ENSMUSG00000108981.2_tx_43"; exon_id "chrX_160106161_160106265_+"; exonnum "4"; txlen "4940";
chrX	ENSEMBL_gcm37	exon	160106161	160106265	0.057223385054733	+	.	gene_id "ENSMUSG00000108981.2"; transcript_id "ENSMUSG00000108981.2_tx_47"; exon_id "chrX_160106161_160106265_+"; exonnum "3"; txlen "4757";
chrX	ENSEMBL_gcm37	exon	160106161	160106265	0.0506971074164187	+	.	gene_id "ENSMUSG00000108981.2"; transcript_id "ENSMUSG00000108981.2_tx_49"; exon_id "chrX_160106161_160106265_+"; exonnum "4"; txlen "1636";
chrX	ENSEMBL_gcm37	exon	160106161	160106265	0.0506971074164187	+	.	gene_id "ENSMUSG00000108981.2"; transcript_id "ENSMUSG00000108981.2_tx_50"; exon_id "chrX_160106161_160106265_+"; exonnum "3"; txlen "1453";
chrX	ENSEMBL_gcm37	exon	160106161	160106265	0.00752083773441616	+	.	gene_id "ENSMUSG00000108981.2"; transcript_id "ENSMUSG00000108981.2_tx_52"; exon_id "chrX_160106161_160106265_+"; exonnum "6"; txlen "5405";
chrX	ENSEMBL_gcm37	exon	160106161	160106265	0.572114073331003	+	.	gene_id "ENSMUSG00000108981.2"; transcript_id "ENSMUSG00000108981.2_tx_7"; exon_id "chrX_160106161_160106265_+"; exonnum "3"; txlen "5006";
chrX	ENSEMBL_gcm37	exon	160106161	160106265	0.563413201685453	+	.	gene_id "ENSMUSG00000108981.2"; transcript_id "ENSMUSG00000108981.2_tx_8"; exon_id "chrX_160106161_160106265_+"; exonnum "4"; txlen "4894";
chrX	HAVANA	exon	160107236	160107482	0	+	.	gene_id "ENSMUSG00000108981.2"; transcript_id "ENSMUST00000207353.2"; gene_type "protein_coding"; gene_name "Bend2"; transcript_type "protein_coding"; transcript_name "Bend2-203"; exon_number 5; exon_id "ENSMUSE00001379100.2"; level 2; protein_id "ENSMUSP00000147241.2"; transcript_support_level "5"; mgi_id "MGI:3705232"; tag "mRNA_end_NF"; tag "cds_end_NF"; havana_gene "OTTMUSG00000019643.1"; havana_transcript "OTTMUST00000146120.1";
chrX	HAVANA	CDS	160107236	160107482	0	+	0	gene_id "ENSMUSG00000108981.2"; transcript_id "ENSMUST00000207353.2"; gene_type "protein_coding"; gene_name "Bend2"; transcript_type "protein_coding"; transcript_name "Bend2-203"; exon_number 5; exon_id "ENSMUSE00001379100.2"; level 2; protein_id "ENSMUSP00000147241.2"; transcript_support_level "5"; mgi_id "MGI:3705232"; tag "mRNA_end_NF"; tag "cds_end_NF"; havana_gene "OTTMUSG00000019643.1"; havana_transcript "OTTMUST00000146120.1";
chrX	HAVANA	exon	160107236	160107482	0	+	.	gene_id "ENSMUSG00000108981.2"; transcript_id "ENSMUST00000207853.2"; gene_type "protein_coding"; gene_name "Bend2"; transcript_type "protein_coding"; transcript_name "Bend2-205"; exon_number 5; exon_id "ENSMUSE00001379100.2"; level 2; protein_id "ENSMUSP00000147075.2"; transcript_support_level "5"; mgi_id "MGI:3705232"; tag "mRNA_end_NF"; tag "cds_end_NF"; havana_gene "OTTMUSG00000019643.1"; havana_transcript "OTTMUST00000146121.1";
chrX	HAVANA	CDS	160107236	160107482	0	+	0	gene_id "ENSMUSG00000108981.2"; transcript_id "ENSMUST00000207853.2"; gene_type "protein_coding"; gene_name "Bend2"; transcript_type "protein_coding"; transcript_name "Bend2-205"; exon_number 5; exon_id "ENSMUSE00001379100.2"; level 2; protein_id "ENSMUSP00000147075.2"; transcript_support_level "5"; mgi_id "MGI:3705232"; tag "mRNA_end_NF"; tag "cds_end_NF"; havana_gene "OTTMUSG00000019643.1"; havana_transcript "OTTMUST00000146121.1";
chrX	HAVANA	exon	160107236	160107482	0	+	.	gene_id "ENSMUSG00000108981.2"; transcript_id "ENSMUST00000207800.2"; gene_type "protein_coding"; gene_name "Bend2"; transcript_type "protein_coding"; transcript_name "Bend2-204"; exon_number 5; exon_id "ENSMUSE00001379100.2"; level 2; protein_id "ENSMUSP00000147245.2"; transcript_support_level "5"; mgi_id "MGI:3705232"; tag "mRNA_end_NF"; tag "cds_end_NF"; havana_gene "OTTMUSG00000019643.1"; havana_transcript "OTTMUST00000146122.1";
chrX	HAVANA	CDS	160107236	160107482	0	+	0	gene_id "ENSMUSG00000108981.2"; transcript_id "ENSMUST00000207800.2"; gene_type "protein_coding"; gene_name "Bend2"; transcript_type "protein_coding"; transcript_name "Bend2-204"; exon_number 5; exon_id "ENSMUSE00001379100.2"; level 2; protein_id "ENSMUSP00000147245.2"; transcript_support_level "5"; mgi_id "MGI:3705232"; tag "mRNA_end_NF"; tag "cds_end_NF"; havana_gene "OTTMUSG00000019643.1"; havana_transcript "OTTMUST00000146122.1";
chrX	HAVANA	exon	160107236	160107482	0	+	.	gene_id "ENSMUSG00000108981.2"; transcript_id "ENSMUST00000208920.2"; gene_type "protein_coding"; gene_name "Bend2"; transcript_type "protein_coding"; transcript_name "Bend2-207"; exon_number 5; exon_id "ENSMUSE00001379100.2"; level 2; protein_id "ENSMUSP00000147161.2"; transcript_support_level "5"; mgi_id "MGI:3705232"; tag "mRNA_end_NF"; tag "cds_end_NF"; havana_gene "OTTMUSG00000019643.1"; havana_transcript "OTTMUST00000146123.1";
chrX	HAVANA	CDS	160107236	160107482	0	+	0	gene_id "ENSMUSG00000108981.2"; transcript_id "ENSMUST00000208920.2"; gene_type "protein_coding"; gene_name "Bend2"; transcript_type "protein_coding"; transcript_name "Bend2-207"; exon_number 5; exon_id "ENSMUSE00001379100.2"; level 2; protein_id "ENSMUSP00000147161.2"; transcript_support_level "5"; mgi_id "MGI:3705232"; tag "mRNA_end_NF"; tag "cds_end_NF"; havana_gene "OTTMUSG00000019643.1"; havana_transcript "OTTMUST00000146123.1";
chrX	HAVANA	exon	160107236	160107482	0	+	.	gene_id "ENSMUSG00000108981.2"; transcript_id "ENSMUST00000207320.2"; gene_type "protein_coding"; gene_name "Bend2"; transcript_type "protein_coding"; transcript_name "Bend2-202"; exon_number 5; exon_id "ENSMUSE00001379100.2"; level 2; protein_id "ENSMUSP00000146912.2"; transcript_support_level "5"; mgi_id "MGI:3705232"; tag "basic"; tag "Ensembl_canonical"; tag "GENCODE_Primary"; tag "appris_principal_1"; havana_gene "OTTMUSG00000019643.1"; havana_transcript "OTTMUST00000146124.1";
chrX	HAVANA	CDS	160107236	160107482	0	+	0	gene_id "ENSMUSG00000108981.2"; transcript_id "ENSMUST00000207320.2"; gene_type "protein_coding"; gene_name "Bend2"; transcript_type "protein_coding"; transcript_name "Bend2-202"; exon_number 5; exon_id "ENSMUSE00001379100.2"; level 2; protein_id "ENSMUSP00000146912.2"; transcript_support_level "5"; mgi_id "MGI:3705232"; tag "basic"; tag "Ensembl_canonical"; tag "GENCODE_Primary"; tag "appris_principal_1"; havana_gene "OTTMUSG00000019643.1"; havana_transcript "OTTMUST00000146124.1";
chrX	ENSEMBL_gcm37	exon	160107236	160107482	0.5140915945253	+	.	gene_id "ENSMUSG00000108981.2"; transcript_id "ENSMUSG00000108981.2_tx_10"; exon_id "chrX_160107236_160107482_+"; exonnum "3"; txlen "4901";
chrX	ENSEMBL_gcm37	exon	160107236	160107482	0.362019126982278	+	.	gene_id "ENSMUSG00000108981.2"; transcript_id "ENSMUSG00000108981.2_tx_12"; exon_id "chrX_160107236_160107482_+"; exonnum "5"; txlen "5263";
chrX	ENSEMBL_gcm37	exon	160107236	160107482	0.362019126982278	+	.	gene_id "ENSMUSG00000108981.2"; transcript_id "ENSMUSG00000108981.2_tx_14"; exon_id "chrX_160107236_160107482_+"; exonnum "4"; txlen "5158";
chrX	ENSEMBL_gcm37	exon	160107236	160107482	0.337900090694573	+	.	gene_id "ENSMUSG00000108981.2"; transcript_id "ENSMUSG00000108981.2_tx_15"; exon_id "chrX_160107236_160107482_+"; exonnum "5"; txlen "5090";
chrX	ENSEMBL_gcm37	exon	160107236	160107482	0.337900090694573	+	.	gene_id "ENSMUSG00000108981.2"; transcript_id "ENSMUSG00000108981.2_tx_16"; exon_id "chrX_160107236_160107482_+"; exonnum "4"; txlen "4985";
chrX	ENSEMBL_gcm37	exon	160107236	160107482	0.299313263395397	+	.	gene_id "ENSMUSG00000108981.2"; transcript_id "ENSMUSG00000108981.2_tx_20"; exon_id "chrX_160107236_160107482_+"; exonnum "5"; txlen "4951";
chrX	ENSEMBL_gcm37	exon	160107236	160107482	0.299313263395397	+	.	gene_id "ENSMUSG00000108981.2"; transcript_id "ENSMUSG00000108981.2_tx_22"; exon_id "chrX_160107236_160107482_+"; exonnum "4"; txlen "4846";
chrX	ENSEMBL_gcm37	exon	160107236	160107482	0.211561963272476	+	.	gene_id "ENSMUSG00000108981.2"; transcript_id "ENSMUSG00000108981.2_tx_27"; exon_id "chrX_160107236_160107482_+"; exonnum "4"; txlen "4907";
chrX	ENSEMBL_gcm37	exon	160107236	160107482	0.211561963272476	+	.	gene_id "ENSMUSG00000108981.2"; transcript_id "ENSMUSG00000108981.2_tx_28"; exon_id "chrX_160107236_160107482_+"; exonnum "3"; txlen "4802";
chrX	ENSEMBL_gcm37	exon	160107236	160107482	0.989258672057793	+	.	gene_id "ENSMUSG00000108981.2"; transcript_id "ENSMUSG00000108981.2_tx_3"; exon_id "chrX_160107236_160107482_+"; exonnum "5"; txlen "5206";
chrX	ENSEMBL_gcm37	exon	160107236	160107482	0.113288423464521	+	.	gene_id "ENSMUSG00000108981.2"; transcript_id "ENSMUSG00000108981.2_tx_31"; exon_id "chrX_160107236_160107482_+"; exonnum "5"; txlen "5039";
chrX	ENSEMBL_gcm37	exon	160107236	160107482	0.113288423464521	+	.	gene_id "ENSMUSG00000108981.2"; transcript_id "ENSMUSG00000108981.2_tx_32"; exon_id "chrX_160107236_160107482_+"; exonnum "4"; txlen "4934";
chrX	ENSEMBL_gcm37	exon	160107236	160107482	0.113288423464521	+	.	gene_id "ENSMUSG00000108981.2"; transcript_id "ENSMUSG00000108981.2_tx_33"; exon_id "chrX_160107236_160107482_+"; exonnum "4"; txlen "4856";
chrX	ENSEMBL_gcm37	exon	160107236	160107482	0.113288423464521	+	.	gene_id "ENSMUSG00000108981.2"; transcript_id "ENSMUSG00000108981.2_tx_34"; exon_id "chrX_160107236_160107482_+"; exonnum "3"; txlen "4751";
chrX	ENSEMBL_gcm37	exon	160107236	160107482	0.0829334901013909	+	.	gene_id "ENSMUSG00000108981.2"; transcript_id "ENSMUSG00000108981.2_tx_35"; exon_id "chrX_160107236_160107482_+"; exonnum "5"; txlen "975";
chrX	ENSEMBL_gcm37	exon	160107236	160107482	0.0829334901013909	+	.	gene_id "ENSMUSG00000108981.2"; transcript_id "ENSMUSG00000108981.2_tx_36"; exon_id "chrX_160107236_160107482_+"; exonnum "4"; txlen "792";
chrX	ENSEMBL_gcm37	exon	160107236	160107482	0.0829334901013909	+	.	gene_id "ENSMUSG00000108981.2"; transcript_id "ENSMUSG00000108981.2_tx_37"; exon_id "chrX_160107236_160107482_+"; exonnum "4"; txlen "870";
chrX	ENSEMBL_gcm37	exon	160107236	160107482	0.0829334901013909	+	.	gene_id "ENSMUSG00000108981.2"; transcript_id "ENSMUSG00000108981.2_tx_38"; exon_id "chrX_160107236_160107482_+"; exonnum "3"; txlen "687";
chrX	ENSEMBL_gcm37	exon	160107236	160107482	0.989258672057793	+	.	gene_id "ENSMUSG00000108981.2"; transcript_id "ENSMUSG00000108981.2_tx_4"; exon_id "chrX_160107236_160107482_+"; exonnum "4"; txlen "5101";
chrX	ENSEMBL_gcm37	exon	160107236	160107482	0.0585853588015469	+	.	gene_id "ENSMUSG00000108981.2"; transcript_id "ENSMUSG00000108981.2_tx_40"; exon_id "chrX_160107236_160107482_+"; exonnum "4"; txlen "5002";
chrX	ENSEMBL_gcm37	exon	160107236	160107482	0.0585853588015469	+	.	gene_id "ENSMUSG00000108981.2"; transcript_id "ENSMUSG00000108981.2_tx_42"; exon_id "chrX_160107236_160107482_+"; exonnum "5"; txlen "5107";
chrX	ENSEMBL_gcm37	exon	160107236	160107482	0.057223385054733	+	.	gene_id "ENSMUSG00000108981.2"; transcript_id "ENSMUSG00000108981.2_tx_43"; exon_id "chrX_160107236_160107482_+"; exonnum "5"; txlen "4940";
chrX	ENSEMBL_gcm37	exon	160107236	160107482	0.057223385054733	+	.	gene_id "ENSMUSG00000108981.2"; transcript_id "ENSMUSG00000108981.2_tx_45"; exon_id "chrX_160107236_160107482_+"; exonnum "4"; txlen "4835";
chrX	ENSEMBL_gcm37	exon	160107236	160107482	0.057223385054733	+	.	gene_id "ENSMUSG00000108981.2"; transcript_id "ENSMUSG00000108981.2_tx_47"; exon_id "chrX_160107236_160107482_+"; exonnum "4"; txlen "4757";
chrX	ENSEMBL_gcm37	exon	160107236	160107482	0.057223385054733	+	.	gene_id "ENSMUSG00000108981.2"; transcript_id "ENSMUSG00000108981.2_tx_48"; exon_id "chrX_160107236_160107482_+"; exonnum "3"; txlen "4652";
chrX	ENSEMBL_gcm37	exon	160107236	160107482	0.0506971074164187	+	.	gene_id "ENSMUSG00000108981.2"; transcript_id "ENSMUSG00000108981.2_tx_49"; exon_id "chrX_160107236_160107482_+"; exonnum "5"; txlen "1636";
chrX	ENSEMBL_gcm37	exon	160107236	160107482	0.0506971074164187	+	.	gene_id "ENSMUSG00000108981.2"; transcript_id "ENSMUSG00000108981.2_tx_50"; exon_id "chrX_160107236_160107482_+"; exonnum "4"; txlen "1453";
chrX	ENSEMBL_gcm37	exon	160107236	160107482	0.0506971074164187	+	.	gene_id "ENSMUSG00000108981.2"; transcript_id "ENSMUSG00000108981.2_tx_51"; exon_id "chrX_160107236_160107482_+"; exonnum "4"; txlen "1531";
chrX	ENSEMBL_gcm37	exon	160107236	160107482	0.00752083773441616	+	.	gene_id "ENSMUSG00000108981.2"; transcript_id "ENSMUSG00000108981.2_tx_52"; exon_id "chrX_160107236_160107482_+"; exonnum "7"; txlen "5405";
chrX	ENSEMBL_gcm37	exon	160107236	160107482	0.572114073331003	+	.	gene_id "ENSMUSG00000108981.2"; transcript_id "ENSMUSG00000108981.2_tx_7"; exon_id "chrX_160107236_160107482_+"; exonnum "4"; txlen "5006";
chrX	ENSEMBL_gcm37	exon	160107236	160107482	0.563413201685453	+	.	gene_id "ENSMUSG00000108981.2"; transcript_id "ENSMUSG00000108981.2_tx_8"; exon_id "chrX_160107236_160107482_+"; exonnum "5"; txlen "4894";
chrX	ENSEMBL_gcm37	exon	160107236	160107482	0.563413201685453	+	.	gene_id "ENSMUSG00000108981.2"; transcript_id "ENSMUSG00000108981.2_tx_9"; exon_id "chrX_160107236_160107482_+"; exonnum "4"; txlen "4789";
chrX	HAVANA	exon	160108814	160108870	0	+	.	gene_id "ENSMUSG00000108981.2"; transcript_id "ENSMUST00000207353.2"; gene_type "protein_coding"; gene_name "Bend2"; transcript_type "protein_coding"; transcript_name "Bend2-203"; exon_number 6; exon_id "ENSMUSE00001378906.2"; level 2; protein_id "ENSMUSP00000147241.2"; transcript_support_level "5"; mgi_id "MGI:3705232"; tag "mRNA_end_NF"; tag "cds_end_NF"; havana_gene "OTTMUSG00000019643.1"; havana_transcript "OTTMUST00000146120.1";
chrX	HAVANA	CDS	160108814	160108870	0	+	2	gene_id "ENSMUSG00000108981.2"; transcript_id "ENSMUST00000207353.2"; gene_type "protein_coding"; gene_name "Bend2"; transcript_type "protein_coding"; transcript_name "Bend2-203"; exon_number 6; exon_id "ENSMUSE00001378906.2"; level 2; protein_id "ENSMUSP00000147241.2"; transcript_support_level "5"; mgi_id "MGI:3705232"; tag "mRNA_end_NF"; tag "cds_end_NF"; havana_gene "OTTMUSG00000019643.1"; havana_transcript "OTTMUST00000146120.1";
chrX	HAVANA	exon	160108814	160108870	0	+	.	gene_id "ENSMUSG00000108981.2"; transcript_id "ENSMUST00000208920.2"; gene_type "protein_coding"; gene_name "Bend2"; transcript_type "protein_coding"; transcript_name "Bend2-207"; exon_number 6; exon_id "ENSMUSE00001378906.2"; level 2; protein_id "ENSMUSP00000147161.2"; transcript_support_level "5"; mgi_id "MGI:3705232"; tag "mRNA_end_NF"; tag "cds_end_NF"; havana_gene "OTTMUSG00000019643.1"; havana_transcript "OTTMUST00000146123.1";
chrX	HAVANA	CDS	160108814	160108870	0	+	2	gene_id "ENSMUSG00000108981.2"; transcript_id "ENSMUST00000208920.2"; gene_type "protein_coding"; gene_name "Bend2"; transcript_type "protein_coding"; transcript_name "Bend2-207"; exon_number 6; exon_id "ENSMUSE00001378906.2"; level 2; protein_id "ENSMUSP00000147161.2"; transcript_support_level "5"; mgi_id "MGI:3705232"; tag "mRNA_end_NF"; tag "cds_end_NF"; havana_gene "OTTMUSG00000019643.1"; havana_transcript "OTTMUST00000146123.1";
chrX	ENSEMBL_gcm37	exon	160108814	160108870	0.362019126982278	+	.	gene_id "ENSMUSG00000108981.2"; transcript_id "ENSMUSG00000108981.2_tx_12"; exon_id "chrX_160108814_160108870_+"; exonnum "6"; txlen "5263";
chrX	ENSEMBL_gcm37	exon	160108814	160108870	0.362019126982278	+	.	gene_id "ENSMUSG00000108981.2"; transcript_id "ENSMUSG00000108981.2_tx_14"; exon_id "chrX_160108814_160108870_+"; exonnum "5"; txlen "5158";
chrX	ENSEMBL_gcm37	exon	160108814	160108870	0.299313263395397	+	.	gene_id "ENSMUSG00000108981.2"; transcript_id "ENSMUSG00000108981.2_tx_20"; exon_id "chrX_160108814_160108870_+"; exonnum "6"; txlen "4951";
chrX	ENSEMBL_gcm37	exon	160108814	160108870	0.299313263395397	+	.	gene_id "ENSMUSG00000108981.2"; transcript_id "ENSMUSG00000108981.2_tx_22"; exon_id "chrX_160108814_160108870_+"; exonnum "5"; txlen "4846";
chrX	ENSEMBL_gcm37	exon	160108814	160108870	0.0829334901013909	+	.	gene_id "ENSMUSG00000108981.2"; transcript_id "ENSMUSG00000108981.2_tx_35"; exon_id "chrX_160108814_160108870_+"; exonnum "6"; txlen "975";
chrX	ENSEMBL_gcm37	exon	160108814	160108870	0.0829334901013909	+	.	gene_id "ENSMUSG00000108981.2"; transcript_id "ENSMUSG00000108981.2_tx_36"; exon_id "chrX_160108814_160108870_+"; exonnum "5"; txlen "792";
chrX	ENSEMBL_gcm37	exon	160108814	160108870	0.0829334901013909	+	.	gene_id "ENSMUSG00000108981.2"; transcript_id "ENSMUSG00000108981.2_tx_37"; exon_id "chrX_160108814_160108870_+"; exonnum "5"; txlen "870";
chrX	ENSEMBL_gcm37	exon	160108814	160108870	0.0829334901013909	+	.	gene_id "ENSMUSG00000108981.2"; transcript_id "ENSMUSG00000108981.2_tx_38"; exon_id "chrX_160108814_160108870_+"; exonnum "4"; txlen "687";
chrX	HAVANA	exon	160109458	160109571	0	+	.	gene_id "ENSMUSG00000108981.2"; transcript_id "ENSMUST00000207353.2"; gene_type "protein_coding"; gene_name "Bend2"; transcript_type "protein_coding"; transcript_name "Bend2-203"; exon_number 7; exon_id "ENSMUSE00001380621.2"; level 2; protein_id "ENSMUSP00000147241.2"; transcript_support_level "5"; mgi_id "MGI:3705232"; tag "mRNA_end_NF"; tag "cds_end_NF"; havana_gene "OTTMUSG00000019643.1"; havana_transcript "OTTMUST00000146120.1";
chrX	HAVANA	CDS	160109458	160109571	0	+	2	gene_id "ENSMUSG00000108981.2"; transcript_id "ENSMUST00000207353.2"; gene_type "protein_coding"; gene_name "Bend2"; transcript_type "protein_coding"; transcript_name "Bend2-203"; exon_number 7; exon_id "ENSMUSE00001380621.2"; level 2; protein_id "ENSMUSP00000147241.2"; transcript_support_level "5"; mgi_id "MGI:3705232"; tag "mRNA_end_NF"; tag "cds_end_NF"; havana_gene "OTTMUSG00000019643.1"; havana_transcript "OTTMUST00000146120.1";
chrX	HAVANA	exon	160109458	160109571	0	+	.	gene_id "ENSMUSG00000108981.2"; transcript_id "ENSMUST00000207853.2"; gene_type "protein_coding"; gene_name "Bend2"; transcript_type "protein_coding"; transcript_name "Bend2-205"; exon_number 6; exon_id "ENSMUSE00001380621.2"; level 2; protein_id "ENSMUSP00000147075.2"; transcript_support_level "5"; mgi_id "MGI:3705232"; tag "mRNA_end_NF"; tag "cds_end_NF"; havana_gene "OTTMUSG00000019643.1"; havana_transcript "OTTMUST00000146121.1";
chrX	HAVANA	CDS	160109458	160109571	0	+	2	gene_id "ENSMUSG00000108981.2"; transcript_id "ENSMUST00000207853.2"; gene_type "protein_coding"; gene_name "Bend2"; transcript_type "protein_coding"; transcript_name "Bend2-205"; exon_number 6; exon_id "ENSMUSE00001380621.2"; level 2; protein_id "ENSMUSP00000147075.2"; transcript_support_level "5"; mgi_id "MGI:3705232"; tag "mRNA_end_NF"; tag "cds_end_NF"; havana_gene "OTTMUSG00000019643.1"; havana_transcript "OTTMUST00000146121.1";
chrX	HAVANA	exon	160109458	160109571	0	+	.	gene_id "ENSMUSG00000108981.2"; transcript_id "ENSMUST00000207800.2"; gene_type "protein_coding"; gene_name "Bend2"; transcript_type "protein_coding"; transcript_name "Bend2-204"; exon_number 6; exon_id "ENSMUSE00001380621.2"; level 2; protein_id "ENSMUSP00000147245.2"; transcript_support_level "5"; mgi_id "MGI:3705232"; tag "mRNA_end_NF"; tag "cds_end_NF"; havana_gene "OTTMUSG00000019643.1"; havana_transcript "OTTMUST00000146122.1";
chrX	HAVANA	CDS	160109458	160109571	0	+	2	gene_id "ENSMUSG00000108981.2"; transcript_id "ENSMUST00000207800.2"; gene_type "protein_coding"; gene_name "Bend2"; transcript_type "protein_coding"; transcript_name "Bend2-204"; exon_number 6; exon_id "ENSMUSE00001380621.2"; level 2; protein_id "ENSMUSP00000147245.2"; transcript_support_level "5"; mgi_id "MGI:3705232"; tag "mRNA_end_NF"; tag "cds_end_NF"; havana_gene "OTTMUSG00000019643.1"; havana_transcript "OTTMUST00000146122.1";
chrX	HAVANA	exon	160109458	160109571	0	+	.	gene_id "ENSMUSG00000108981.2"; transcript_id "ENSMUST00000208920.2"; gene_type "protein_coding"; gene_name "Bend2"; transcript_type "protein_coding"; transcript_name "Bend2-207"; exon_number 7; exon_id "ENSMUSE00001380621.2"; level 2; protein_id "ENSMUSP00000147161.2"; transcript_support_level "5"; mgi_id "MGI:3705232"; tag "mRNA_end_NF"; tag "cds_end_NF"; havana_gene "OTTMUSG00000019643.1"; havana_transcript "OTTMUST00000146123.1";
chrX	HAVANA	CDS	160109458	160109571	0	+	2	gene_id "ENSMUSG00000108981.2"; transcript_id "ENSMUST00000208920.2"; gene_type "protein_coding"; gene_name "Bend2"; transcript_type "protein_coding"; transcript_name "Bend2-207"; exon_number 7; exon_id "ENSMUSE00001380621.2"; level 2; protein_id "ENSMUSP00000147161.2"; transcript_support_level "5"; mgi_id "MGI:3705232"; tag "mRNA_end_NF"; tag "cds_end_NF"; havana_gene "OTTMUSG00000019643.1"; havana_transcript "OTTMUST00000146123.1";
chrX	HAVANA	exon	160109458	160109571	0	+	.	gene_id "ENSMUSG00000108981.2"; transcript_id "ENSMUST00000207320.2"; gene_type "protein_coding"; gene_name "Bend2"; transcript_type "protein_coding"; transcript_name "Bend2-202"; exon_number 6; exon_id "ENSMUSE00001380621.2"; level 2; protein_id "ENSMUSP00000146912.2"; transcript_support_level "5"; mgi_id "MGI:3705232"; tag "basic"; tag "Ensembl_canonical"; tag "GENCODE_Primary"; tag "appris_principal_1"; havana_gene "OTTMUSG00000019643.1"; havana_transcript "OTTMUST00000146124.1";
chrX	HAVANA	CDS	160109458	160109571	0	+	2	gene_id "ENSMUSG00000108981.2"; transcript_id "ENSMUST00000207320.2"; gene_type "protein_coding"; gene_name "Bend2"; transcript_type "protein_coding"; transcript_name "Bend2-202"; exon_number 6; exon_id "ENSMUSE00001380621.2"; level 2; protein_id "ENSMUSP00000146912.2"; transcript_support_level "5"; mgi_id "MGI:3705232"; tag "basic"; tag "Ensembl_canonical"; tag "GENCODE_Primary"; tag "appris_principal_1"; havana_gene "OTTMUSG00000019643.1"; havana_transcript "OTTMUST00000146124.1";
chrX	ENSEMBL_gcm37	exon	160109458	160109571	0.5140915945253	+	.	gene_id "ENSMUSG00000108981.2"; transcript_id "ENSMUSG00000108981.2_tx_10"; exon_id "chrX_160109458_160109571_+"; exonnum "4"; txlen "4901";
chrX	ENSEMBL_gcm37	exon	160109458	160109571	0.362019126982278	+	.	gene_id "ENSMUSG00000108981.2"; transcript_id "ENSMUSG00000108981.2_tx_12"; exon_id "chrX_160109458_160109571_+"; exonnum "7"; txlen "5263";
chrX	ENSEMBL_gcm37	exon	160109458	160109571	0.362019126982278	+	.	gene_id "ENSMUSG00000108981.2"; transcript_id "ENSMUSG00000108981.2_tx_14"; exon_id "chrX_160109458_160109571_+"; exonnum "6"; txlen "5158";
chrX	ENSEMBL_gcm37	exon	160109458	160109571	0.337900090694573	+	.	gene_id "ENSMUSG00000108981.2"; transcript_id "ENSMUSG00000108981.2_tx_15"; exon_id "chrX_160109458_160109571_+"; exonnum "6"; txlen "5090";
chrX	ENSEMBL_gcm37	exon	160109458	160109571	0.337900090694573	+	.	gene_id "ENSMUSG00000108981.2"; transcript_id "ENSMUSG00000108981.2_tx_16"; exon_id "chrX_160109458_160109571_+"; exonnum "5"; txlen "4985";
chrX	ENSEMBL_gcm37	exon	160109458	160109571	0.299313263395397	+	.	gene_id "ENSMUSG00000108981.2"; transcript_id "ENSMUSG00000108981.2_tx_20"; exon_id "chrX_160109458_160109571_+"; exonnum "7"; txlen "4951";
chrX	ENSEMBL_gcm37	exon	160109458	160109571	0.299313263395397	+	.	gene_id "ENSMUSG00000108981.2"; transcript_id "ENSMUSG00000108981.2_tx_22"; exon_id "chrX_160109458_160109571_+"; exonnum "6"; txlen "4846";
chrX	ENSEMBL_gcm37	exon	160109458	160109571	0.211561963272476	+	.	gene_id "ENSMUSG00000108981.2"; transcript_id "ENSMUSG00000108981.2_tx_27"; exon_id "chrX_160109458_160109571_+"; exonnum "5"; txlen "4907";
chrX	ENSEMBL_gcm37	exon	160109458	160109571	0.211561963272476	+	.	gene_id "ENSMUSG00000108981.2"; transcript_id "ENSMUSG00000108981.2_tx_28"; exon_id "chrX_160109458_160109571_+"; exonnum "4"; txlen "4802";
chrX	ENSEMBL_gcm37	exon	160109458	160109571	0.989258672057793	+	.	gene_id "ENSMUSG00000108981.2"; transcript_id "ENSMUSG00000108981.2_tx_3"; exon_id "chrX_160109458_160109571_+"; exonnum "6"; txlen "5206";
chrX	ENSEMBL_gcm37	exon	160109458	160109571	0.113288423464521	+	.	gene_id "ENSMUSG00000108981.2"; transcript_id "ENSMUSG00000108981.2_tx_31"; exon_id "chrX_160109458_160109571_+"; exonnum "6"; txlen "5039";
chrX	ENSEMBL_gcm37	exon	160109458	160109571	0.113288423464521	+	.	gene_id "ENSMUSG00000108981.2"; transcript_id "ENSMUSG00000108981.2_tx_32"; exon_id "chrX_160109458_160109571_+"; exonnum "5"; txlen "4934";
chrX	ENSEMBL_gcm37	exon	160109458	160109571	0.113288423464521	+	.	gene_id "ENSMUSG00000108981.2"; transcript_id "ENSMUSG00000108981.2_tx_33"; exon_id "chrX_160109458_160109571_+"; exonnum "5"; txlen "4856";
chrX	ENSEMBL_gcm37	exon	160109458	160109571	0.113288423464521	+	.	gene_id "ENSMUSG00000108981.2"; transcript_id "ENSMUSG00000108981.2_tx_34"; exon_id "chrX_160109458_160109571_+"; exonnum "4"; txlen "4751";
chrX	ENSEMBL_gcm37	exon	160109458	160109571	0.989258672057793	+	.	gene_id "ENSMUSG00000108981.2"; transcript_id "ENSMUSG00000108981.2_tx_4"; exon_id "chrX_160109458_160109571_+"; exonnum "5"; txlen "5101";
chrX	ENSEMBL_gcm37	exon	160109458	160109571	0.0585853588015469	+	.	gene_id "ENSMUSG00000108981.2"; transcript_id "ENSMUSG00000108981.2_tx_40"; exon_id "chrX_160109458_160109571_+"; exonnum "5"; txlen "5002";
chrX	ENSEMBL_gcm37	exon	160109458	160109571	0.0585853588015469	+	.	gene_id "ENSMUSG00000108981.2"; transcript_id "ENSMUSG00000108981.2_tx_42"; exon_id "chrX_160109458_160109571_+"; exonnum "6"; txlen "5107";
```
