## Supplementary material for "Significantly Improved Mouse and Rat Genome Annotation Using Sequence Read Archive RNA-seq Data": mouse_SRA_GENCODE_M37.gtf: mouse_SRA_GENCODE_M37.gtf (part 1539 of 1572)

```
chrX	ENSEMBL_gcm37	exon	160109458	160109571	0.057223385054733	+	.	gene_id "ENSMUSG00000108981.2"; transcript_id "ENSMUSG00000108981.2_tx_43"; exon_id "chrX_160109458_160109571_+"; exonnum "6"; txlen "4940";
chrX	ENSEMBL_gcm37	exon	160109458	160109571	0.057223385054733	+	.	gene_id "ENSMUSG00000108981.2"; transcript_id "ENSMUSG00000108981.2_tx_45"; exon_id "chrX_160109458_160109571_+"; exonnum "5"; txlen "4835";
chrX	ENSEMBL_gcm37	exon	160109458	160109571	0.057223385054733	+	.	gene_id "ENSMUSG00000108981.2"; transcript_id "ENSMUSG00000108981.2_tx_47"; exon_id "chrX_160109458_160109571_+"; exonnum "5"; txlen "4757";
chrX	ENSEMBL_gcm37	exon	160109458	160109571	0.057223385054733	+	.	gene_id "ENSMUSG00000108981.2"; transcript_id "ENSMUSG00000108981.2_tx_48"; exon_id "chrX_160109458_160109571_+"; exonnum "4"; txlen "4652";
chrX	ENSEMBL_gcm37	exon	160109458	160109571	0.0506971074164187	+	.	gene_id "ENSMUSG00000108981.2"; transcript_id "ENSMUSG00000108981.2_tx_49"; exon_id "chrX_160109458_160109571_+"; exonnum "6"; txlen "1636";
chrX	ENSEMBL_gcm37	exon	160109458	160109571	0.0506971074164187	+	.	gene_id "ENSMUSG00000108981.2"; transcript_id "ENSMUSG00000108981.2_tx_50"; exon_id "chrX_160109458_160109571_+"; exonnum "5"; txlen "1453";
chrX	ENSEMBL_gcm37	exon	160109458	160109571	0.0506971074164187	+	.	gene_id "ENSMUSG00000108981.2"; transcript_id "ENSMUSG00000108981.2_tx_51"; exon_id "chrX_160109458_160109571_+"; exonnum "5"; txlen "1531";
chrX	ENSEMBL_gcm37	exon	160109458	160109571	0.00752083773441616	+	.	gene_id "ENSMUSG00000108981.2"; transcript_id "ENSMUSG00000108981.2_tx_52"; exon_id "chrX_160109458_160109571_+"; exonnum "8"; txlen "5405";
chrX	ENSEMBL_gcm37	exon	160109458	160109571	0.572114073331003	+	.	gene_id "ENSMUSG00000108981.2"; transcript_id "ENSMUSG00000108981.2_tx_7"; exon_id "chrX_160109458_160109571_+"; exonnum "5"; txlen "5006";
chrX	ENSEMBL_gcm37	exon	160109458	160109571	0.563413201685453	+	.	gene_id "ENSMUSG00000108981.2"; transcript_id "ENSMUSG00000108981.2_tx_8"; exon_id "chrX_160109458_160109571_+"; exonnum "6"; txlen "4894";
chrX	ENSEMBL_gcm37	exon	160109458	160109571	0.563413201685453	+	.	gene_id "ENSMUSG00000108981.2"; transcript_id "ENSMUSG00000108981.2_tx_9"; exon_id "chrX_160109458_160109571_+"; exonnum "5"; txlen "4789";
chrX	HAVANA	exon	160114804	160114929	0	+	.	gene_id "ENSMUSG00000108981.2"; transcript_id "ENSMUST00000207353.2"; gene_type "protein_coding"; gene_name "Bend2"; transcript_type "protein_coding"; transcript_name "Bend2-203"; exon_number 8; exon_id "ENSMUSE00001379368.2"; level 2; protein_id "ENSMUSP00000147241.2"; transcript_support_level "5"; mgi_id "MGI:3705232"; tag "mRNA_end_NF"; tag "cds_end_NF"; havana_gene "OTTMUSG00000019643.1"; havana_transcript "OTTMUST00000146120.1";
chrX	HAVANA	CDS	160114804	160114929	0	+	2	gene_id "ENSMUSG00000108981.2"; transcript_id "ENSMUST00000207353.2"; gene_type "protein_coding"; gene_name "Bend2"; transcript_type "protein_coding"; transcript_name "Bend2-203"; exon_number 8; exon_id "ENSMUSE00001379368.2"; level 2; protein_id "ENSMUSP00000147241.2"; transcript_support_level "5"; mgi_id "MGI:3705232"; tag "mRNA_end_NF"; tag "cds_end_NF"; havana_gene "OTTMUSG00000019643.1"; havana_transcript "OTTMUST00000146120.1";
chrX	HAVANA	exon	160114804	160114929	0	+	.	gene_id "ENSMUSG00000108981.2"; transcript_id "ENSMUST00000207853.2"; gene_type "protein_coding"; gene_name "Bend2"; transcript_type "protein_coding"; transcript_name "Bend2-205"; exon_number 7; exon_id "ENSMUSE00001379368.2"; level 2; protein_id "ENSMUSP00000147075.2"; transcript_support_level "5"; mgi_id "MGI:3705232"; tag "mRNA_end_NF"; tag "cds_end_NF"; havana_gene "OTTMUSG00000019643.1"; havana_transcript "OTTMUST00000146121.1";
chrX	HAVANA	CDS	160114804	160114929	0	+	2	gene_id "ENSMUSG00000108981.2"; transcript_id "ENSMUST00000207853.2"; gene_type "protein_coding"; gene_name "Bend2"; transcript_type "protein_coding"; transcript_name "Bend2-205"; exon_number 7; exon_id "ENSMUSE00001379368.2"; level 2; protein_id "ENSMUSP00000147075.2"; transcript_support_level "5"; mgi_id "MGI:3705232"; tag "mRNA_end_NF"; tag "cds_end_NF"; havana_gene "OTTMUSG00000019643.1"; havana_transcript "OTTMUST00000146121.1";
chrX	HAVANA	exon	160114804	160114929	0	+	.	gene_id "ENSMUSG00000108981.2"; transcript_id "ENSMUST00000207800.2"; gene_type "protein_coding"; gene_name "Bend2"; transcript_type "protein_coding"; transcript_name "Bend2-204"; exon_number 7; exon_id "ENSMUSE00001379368.2"; level 2; protein_id "ENSMUSP00000147245.2"; transcript_support_level "5"; mgi_id "MGI:3705232"; tag "mRNA_end_NF"; tag "cds_end_NF"; havana_gene "OTTMUSG00000019643.1"; havana_transcript "OTTMUST00000146122.1";
chrX	HAVANA	CDS	160114804	160114929	0	+	2	gene_id "ENSMUSG00000108981.2"; transcript_id "ENSMUST00000207800.2"; gene_type "protein_coding"; gene_name "Bend2"; transcript_type "protein_coding"; transcript_name "Bend2-204"; exon_number 7; exon_id "ENSMUSE00001379368.2"; level 2; protein_id "ENSMUSP00000147245.2"; transcript_support_level "5"; mgi_id "MGI:3705232"; tag "mRNA_end_NF"; tag "cds_end_NF"; havana_gene "OTTMUSG00000019643.1"; havana_transcript "OTTMUST00000146122.1";
chrX	HAVANA	exon	160114804	160114929	0	+	.	gene_id "ENSMUSG00000108981.2"; transcript_id "ENSMUST00000208920.2"; gene_type "protein_coding"; gene_name "Bend2"; transcript_type "protein_coding"; transcript_name "Bend2-207"; exon_number 8; exon_id "ENSMUSE00001379368.2"; level 2; protein_id "ENSMUSP00000147161.2"; transcript_support_level "5"; mgi_id "MGI:3705232"; tag "mRNA_end_NF"; tag "cds_end_NF"; havana_gene "OTTMUSG00000019643.1"; havana_transcript "OTTMUST00000146123.1";
chrX	HAVANA	CDS	160114804	160114929	0	+	2	gene_id "ENSMUSG00000108981.2"; transcript_id "ENSMUST00000208920.2"; gene_type "protein_coding"; gene_name "Bend2"; transcript_type "protein_coding"; transcript_name "Bend2-207"; exon_number 8; exon_id "ENSMUSE00001379368.2"; level 2; protein_id "ENSMUSP00000147161.2"; transcript_support_level "5"; mgi_id "MGI:3705232"; tag "mRNA_end_NF"; tag "cds_end_NF"; havana_gene "OTTMUSG00000019643.1"; havana_transcript "OTTMUST00000146123.1";
chrX	HAVANA	exon	160114804	160114929	0	+	.	gene_id "ENSMUSG00000108981.2"; transcript_id "ENSMUST00000207320.2"; gene_type "protein_coding"; gene_name "Bend2"; transcript_type "protein_coding"; transcript_name "Bend2-202"; exon_number 7; exon_id "ENSMUSE00001379368.2"; level 2; protein_id "ENSMUSP00000146912.2"; transcript_support_level "5"; mgi_id "MGI:3705232"; tag "basic"; tag "Ensembl_canonical"; tag "GENCODE_Primary"; tag "appris_principal_1"; havana_gene "OTTMUSG00000019643.1"; havana_transcript "OTTMUST00000146124.1";
chrX	HAVANA	CDS	160114804	160114929	0	+	2	gene_id "ENSMUSG00000108981.2"; transcript_id "ENSMUST00000207320.2"; gene_type "protein_coding"; gene_name "Bend2"; transcript_type "protein_coding"; transcript_name "Bend2-202"; exon_number 7; exon_id "ENSMUSE00001379368.2"; level 2; protein_id "ENSMUSP00000146912.2"; transcript_support_level "5"; mgi_id "MGI:3705232"; tag "basic"; tag "Ensembl_canonical"; tag "GENCODE_Primary"; tag "appris_principal_1"; havana_gene "OTTMUSG00000019643.1"; havana_transcript "OTTMUST00000146124.1";
chrX	ENSEMBL_gcm37	exon	160114804	160114929	0.5140915945253	+	.	gene_id "ENSMUSG00000108981.2"; transcript_id "ENSMUSG00000108981.2_tx_10"; exon_id "chrX_160114804_160114929_+"; exonnum "5"; txlen "4901";
chrX	ENSEMBL_gcm37	exon	160114804	160114929	0.362019126982278	+	.	gene_id "ENSMUSG00000108981.2"; transcript_id "ENSMUSG00000108981.2_tx_12"; exon_id "chrX_160114804_160114929_+"; exonnum "8"; txlen "5263";
chrX	ENSEMBL_gcm37	exon	160114804	160114929	0.362019126982278	+	.	gene_id "ENSMUSG00000108981.2"; transcript_id "ENSMUSG00000108981.2_tx_14"; exon_id "chrX_160114804_160114929_+"; exonnum "7"; txlen "5158";
chrX	ENSEMBL_gcm37	exon	160114804	160114929	0.337900090694573	+	.	gene_id "ENSMUSG00000108981.2"; transcript_id "ENSMUSG00000108981.2_tx_15"; exon_id "chrX_160114804_160114929_+"; exonnum "7"; txlen "5090";
chrX	ENSEMBL_gcm37	exon	160114804	160114929	0.337900090694573	+	.	gene_id "ENSMUSG00000108981.2"; transcript_id "ENSMUSG00000108981.2_tx_16"; exon_id "chrX_160114804_160114929_+"; exonnum "6"; txlen "4985";
chrX	ENSEMBL_gcm37	exon	160114804	160114929	0.299313263395397	+	.	gene_id "ENSMUSG00000108981.2"; transcript_id "ENSMUSG00000108981.2_tx_20"; exon_id "chrX_160114804_160114929_+"; exonnum "8"; txlen "4951";
chrX	ENSEMBL_gcm37	exon	160114804	160114929	0.299313263395397	+	.	gene_id "ENSMUSG00000108981.2"; transcript_id "ENSMUSG00000108981.2_tx_22"; exon_id "chrX_160114804_160114929_+"; exonnum "7"; txlen "4846";
chrX	ENSEMBL_gcm37	exon	160114804	160114929	0.211561963272476	+	.	gene_id "ENSMUSG00000108981.2"; transcript_id "ENSMUSG00000108981.2_tx_27"; exon_id "chrX_160114804_160114929_+"; exonnum "6"; txlen "4907";
chrX	ENSEMBL_gcm37	exon	160114804	160114929	0.211561963272476	+	.	gene_id "ENSMUSG00000108981.2"; transcript_id "ENSMUSG00000108981.2_tx_28"; exon_id "chrX_160114804_160114929_+"; exonnum "5"; txlen "4802";
chrX	ENSEMBL_gcm37	exon	160114804	160114929	0.989258672057793	+	.	gene_id "ENSMUSG00000108981.2"; transcript_id "ENSMUSG00000108981.2_tx_3"; exon_id "chrX_160114804_160114929_+"; exonnum "7"; txlen "5206";
chrX	ENSEMBL_gcm37	exon	160114804	160114929	0.113288423464521	+	.	gene_id "ENSMUSG00000108981.2"; transcript_id "ENSMUSG00000108981.2_tx_31"; exon_id "chrX_160114804_160114929_+"; exonnum "7"; txlen "5039";
chrX	ENSEMBL_gcm37	exon	160114804	160114929	0.113288423464521	+	.	gene_id "ENSMUSG00000108981.2"; transcript_id "ENSMUSG00000108981.2_tx_32"; exon_id "chrX_160114804_160114929_+"; exonnum "6"; txlen "4934";
chrX	ENSEMBL_gcm37	exon	160114804	160114929	0.113288423464521	+	.	gene_id "ENSMUSG00000108981.2"; transcript_id "ENSMUSG00000108981.2_tx_33"; exon_id "chrX_160114804_160114929_+"; exonnum "6"; txlen "4856";
chrX	ENSEMBL_gcm37	exon	160114804	160114929	0.113288423464521	+	.	gene_id "ENSMUSG00000108981.2"; transcript_id "ENSMUSG00000108981.2_tx_34"; exon_id "chrX_160114804_160114929_+"; exonnum "5"; txlen "4751";
chrX	ENSEMBL_gcm37	exon	160114804	160114929	0.989258672057793	+	.	gene_id "ENSMUSG00000108981.2"; transcript_id "ENSMUSG00000108981.2_tx_4"; exon_id "chrX_160114804_160114929_+"; exonnum "6"; txlen "5101";
chrX	ENSEMBL_gcm37	exon	160114804	160114929	0.0585853588015469	+	.	gene_id "ENSMUSG00000108981.2"; transcript_id "ENSMUSG00000108981.2_tx_40"; exon_id "chrX_160114804_160114929_+"; exonnum "6"; txlen "5002";
chrX	ENSEMBL_gcm37	exon	160114804	160114929	0.0585853588015469	+	.	gene_id "ENSMUSG00000108981.2"; transcript_id "ENSMUSG00000108981.2_tx_42"; exon_id "chrX_160114804_160114929_+"; exonnum "7"; txlen "5107";
chrX	ENSEMBL_gcm37	exon	160114804	160114929	0.057223385054733	+	.	gene_id "ENSMUSG00000108981.2"; transcript_id "ENSMUSG00000108981.2_tx_43"; exon_id "chrX_160114804_160114929_+"; exonnum "7"; txlen "4940";
chrX	ENSEMBL_gcm37	exon	160114804	160114929	0.057223385054733	+	.	gene_id "ENSMUSG00000108981.2"; transcript_id "ENSMUSG00000108981.2_tx_45"; exon_id "chrX_160114804_160114929_+"; exonnum "6"; txlen "4835";
chrX	ENSEMBL_gcm37	exon	160114804	160114929	0.057223385054733	+	.	gene_id "ENSMUSG00000108981.2"; transcript_id "ENSMUSG00000108981.2_tx_47"; exon_id "chrX_160114804_160114929_+"; exonnum "6"; txlen "4757";
chrX	ENSEMBL_gcm37	exon	160114804	160114929	0.057223385054733	+	.	gene_id "ENSMUSG00000108981.2"; transcript_id "ENSMUSG00000108981.2_tx_48"; exon_id "chrX_160114804_160114929_+"; exonnum "5"; txlen "4652";
chrX	ENSEMBL_gcm37	exon	160114804	160114929	0.0506971074164187	+	.	gene_id "ENSMUSG00000108981.2"; transcript_id "ENSMUSG00000108981.2_tx_49"; exon_id "chrX_160114804_160114929_+"; exonnum "7"; txlen "1636";
chrX	ENSEMBL_gcm37	exon	160114804	160114929	0.0506971074164187	+	.	gene_id "ENSMUSG00000108981.2"; transcript_id "ENSMUSG00000108981.2_tx_50"; exon_id "chrX_160114804_160114929_+"; exonnum "6"; txlen "1453";
chrX	ENSEMBL_gcm37	exon	160114804	160114929	0.0506971074164187	+	.	gene_id "ENSMUSG00000108981.2"; transcript_id "ENSMUSG00000108981.2_tx_51"; exon_id "chrX_160114804_160114929_+"; exonnum "6"; txlen "1531";
chrX	ENSEMBL_gcm37	exon	160114804	160114929	0.00752083773441616	+	.	gene_id "ENSMUSG00000108981.2"; transcript_id "ENSMUSG00000108981.2_tx_52"; exon_id "chrX_160114804_160114929_+"; exonnum "9"; txlen "5405";
chrX	ENSEMBL_gcm37	exon	160114804	160114929	0.572114073331003	+	.	gene_id "ENSMUSG00000108981.2"; transcript_id "ENSMUSG00000108981.2_tx_7"; exon_id "chrX_160114804_160114929_+"; exonnum "6"; txlen "5006";
chrX	ENSEMBL_gcm37	exon	160114804	160114929	0.563413201685453	+	.	gene_id "ENSMUSG00000108981.2"; transcript_id "ENSMUSG00000108981.2_tx_8"; exon_id "chrX_160114804_160114929_+"; exonnum "7"; txlen "4894";
chrX	ENSEMBL_gcm37	exon	160114804	160114929	0.563413201685453	+	.	gene_id "ENSMUSG00000108981.2"; transcript_id "ENSMUSG00000108981.2_tx_9"; exon_id "chrX_160114804_160114929_+"; exonnum "6"; txlen "4789";
chrX	HAVANA	exon	160116054	160116203	0	+	.	gene_id "ENSMUSG00000108981.2"; transcript_id "ENSMUST00000207353.2"; gene_type "protein_coding"; gene_name "Bend2"; transcript_type "protein_coding"; transcript_name "Bend2-203"; exon_number 9; exon_id "ENSMUSE00001380110.2"; level 2; protein_id "ENSMUSP00000147241.2"; transcript_support_level "5"; mgi_id "MGI:3705232"; tag "mRNA_end_NF"; tag "cds_end_NF"; havana_gene "OTTMUSG00000019643.1"; havana_transcript "OTTMUST00000146120.1";
chrX	HAVANA	CDS	160116054	160116203	0	+	2	gene_id "ENSMUSG00000108981.2"; transcript_id "ENSMUST00000207353.2"; gene_type "protein_coding"; gene_name "Bend2"; transcript_type "protein_coding"; transcript_name "Bend2-203"; exon_number 9; exon_id "ENSMUSE00001380110.2"; level 2; protein_id "ENSMUSP00000147241.2"; transcript_support_level "5"; mgi_id "MGI:3705232"; tag "mRNA_end_NF"; tag "cds_end_NF"; havana_gene "OTTMUSG00000019643.1"; havana_transcript "OTTMUST00000146120.1";
chrX	HAVANA	exon	160116054	160116203	0	+	.	gene_id "ENSMUSG00000108981.2"; transcript_id "ENSMUST00000207853.2"; gene_type "protein_coding"; gene_name "Bend2"; transcript_type "protein_coding"; transcript_name "Bend2-205"; exon_number 8; exon_id "ENSMUSE00001380110.2"; level 2; protein_id "ENSMUSP00000147075.2"; transcript_support_level "5"; mgi_id "MGI:3705232"; tag "mRNA_end_NF"; tag "cds_end_NF"; havana_gene "OTTMUSG00000019643.1"; havana_transcript "OTTMUST00000146121.1";
chrX	HAVANA	CDS	160116054	160116203	0	+	2	gene_id "ENSMUSG00000108981.2"; transcript_id "ENSMUST00000207853.2"; gene_type "protein_coding"; gene_name "Bend2"; transcript_type "protein_coding"; transcript_name "Bend2-205"; exon_number 8; exon_id "ENSMUSE00001380110.2"; level 2; protein_id "ENSMUSP00000147075.2"; transcript_support_level "5"; mgi_id "MGI:3705232"; tag "mRNA_end_NF"; tag "cds_end_NF"; havana_gene "OTTMUSG00000019643.1"; havana_transcript "OTTMUST00000146121.1";
chrX	HAVANA	exon	160116054	160116203	0	+	.	gene_id "ENSMUSG00000108981.2"; transcript_id "ENSMUST00000207800.2"; gene_type "protein_coding"; gene_name "Bend2"; transcript_type "protein_coding"; transcript_name "Bend2-204"; exon_number 8; exon_id "ENSMUSE00001380110.2"; level 2; protein_id "ENSMUSP00000147245.2"; transcript_support_level "5"; mgi_id "MGI:3705232"; tag "mRNA_end_NF"; tag "cds_end_NF"; havana_gene "OTTMUSG00000019643.1"; havana_transcript "OTTMUST00000146122.1";
chrX	HAVANA	CDS	160116054	160116203	0	+	2	gene_id "ENSMUSG00000108981.2"; transcript_id "ENSMUST00000207800.2"; gene_type "protein_coding"; gene_name "Bend2"; transcript_type "protein_coding"; transcript_name "Bend2-204"; exon_number 8; exon_id "ENSMUSE00001380110.2"; level 2; protein_id "ENSMUSP00000147245.2"; transcript_support_level "5"; mgi_id "MGI:3705232"; tag "mRNA_end_NF"; tag "cds_end_NF"; havana_gene "OTTMUSG00000019643.1"; havana_transcript "OTTMUST00000146122.1";
chrX	HAVANA	exon	160116054	160116203	0	+	.	gene_id "ENSMUSG00000108981.2"; transcript_id "ENSMUST00000208920.2"; gene_type "protein_coding"; gene_name "Bend2"; transcript_type "protein_coding"; transcript_name "Bend2-207"; exon_number 9; exon_id "ENSMUSE00001380110.2"; level 2; protein_id "ENSMUSP00000147161.2"; transcript_support_level "5"; mgi_id "MGI:3705232"; tag "mRNA_end_NF"; tag "cds_end_NF"; havana_gene "OTTMUSG00000019643.1"; havana_transcript "OTTMUST00000146123.1";
chrX	HAVANA	CDS	160116054	160116203	0	+	2	gene_id "ENSMUSG00000108981.2"; transcript_id "ENSMUST00000208920.2"; gene_type "protein_coding"; gene_name "Bend2"; transcript_type "protein_coding"; transcript_name "Bend2-207"; exon_number 9; exon_id "ENSMUSE00001380110.2"; level 2; protein_id "ENSMUSP00000147161.2"; transcript_support_level "5"; mgi_id "MGI:3705232"; tag "mRNA_end_NF"; tag "cds_end_NF"; havana_gene "OTTMUSG00000019643.1"; havana_transcript "OTTMUST00000146123.1";
chrX	HAVANA	exon	160116054	160116203	0	+	.	gene_id "ENSMUSG00000108981.2"; transcript_id "ENSMUST00000207320.2"; gene_type "protein_coding"; gene_name "Bend2"; transcript_type "protein_coding"; transcript_name "Bend2-202"; exon_number 8; exon_id "ENSMUSE00001380110.2"; level 2; protein_id "ENSMUSP00000146912.2"; transcript_support_level "5"; mgi_id "MGI:3705232"; tag "basic"; tag "Ensembl_canonical"; tag "GENCODE_Primary"; tag "appris_principal_1"; havana_gene "OTTMUSG00000019643.1"; havana_transcript "OTTMUST00000146124.1";
chrX	HAVANA	CDS	160116054	160116203	0	+	2	gene_id "ENSMUSG00000108981.2"; transcript_id "ENSMUST00000207320.2"; gene_type "protein_coding"; gene_name "Bend2"; transcript_type "protein_coding"; transcript_name "Bend2-202"; exon_number 8; exon_id "ENSMUSE00001380110.2"; level 2; protein_id "ENSMUSP00000146912.2"; transcript_support_level "5"; mgi_id "MGI:3705232"; tag "basic"; tag "Ensembl_canonical"; tag "GENCODE_Primary"; tag "appris_principal_1"; havana_gene "OTTMUSG00000019643.1"; havana_transcript "OTTMUST00000146124.1";
chrX	ENSEMBL_gcm37	exon	160116054	160116203	0.5140915945253	+	.	gene_id "ENSMUSG00000108981.2"; transcript_id "ENSMUSG00000108981.2_tx_10"; exon_id "chrX_160116054_160116203_+"; exonnum "6"; txlen "4901";
chrX	ENSEMBL_gcm37	exon	160116054	160116203	0.362019126982278	+	.	gene_id "ENSMUSG00000108981.2"; transcript_id "ENSMUSG00000108981.2_tx_12"; exon_id "chrX_160116054_160116203_+"; exonnum "9"; txlen "5263";
chrX	ENSEMBL_gcm37	exon	160116054	160116203	0.362019126982278	+	.	gene_id "ENSMUSG00000108981.2"; transcript_id "ENSMUSG00000108981.2_tx_14"; exon_id "chrX_160116054_160116203_+"; exonnum "8"; txlen "5158";
chrX	ENSEMBL_gcm37	exon	160116054	160116203	0.337900090694573	+	.	gene_id "ENSMUSG00000108981.2"; transcript_id "ENSMUSG00000108981.2_tx_15"; exon_id "chrX_160116054_160116203_+"; exonnum "8"; txlen "5090";
chrX	ENSEMBL_gcm37	exon	160116054	160116203	0.337900090694573	+	.	gene_id "ENSMUSG00000108981.2"; transcript_id "ENSMUSG00000108981.2_tx_16"; exon_id "chrX_160116054_160116203_+"; exonnum "7"; txlen "4985";
chrX	ENSEMBL_gcm37	exon	160116054	160116203	0.299313263395397	+	.	gene_id "ENSMUSG00000108981.2"; transcript_id "ENSMUSG00000108981.2_tx_20"; exon_id "chrX_160116054_160116203_+"; exonnum "9"; txlen "4951";
chrX	ENSEMBL_gcm37	exon	160116054	160116203	0.299313263395397	+	.	gene_id "ENSMUSG00000108981.2"; transcript_id "ENSMUSG00000108981.2_tx_22"; exon_id "chrX_160116054_160116203_+"; exonnum "8"; txlen "4846";
chrX	ENSEMBL_gcm37	exon	160116054	160116203	0.211561963272476	+	.	gene_id "ENSMUSG00000108981.2"; transcript_id "ENSMUSG00000108981.2_tx_27"; exon_id "chrX_160116054_160116203_+"; exonnum "7"; txlen "4907";
chrX	ENSEMBL_gcm37	exon	160116054	160116203	0.211561963272476	+	.	gene_id "ENSMUSG00000108981.2"; transcript_id "ENSMUSG00000108981.2_tx_28"; exon_id "chrX_160116054_160116203_+"; exonnum "6"; txlen "4802";
chrX	ENSEMBL_gcm37	exon	160116054	160116203	0.989258672057793	+	.	gene_id "ENSMUSG00000108981.2"; transcript_id "ENSMUSG00000108981.2_tx_3"; exon_id "chrX_160116054_160116203_+"; exonnum "8"; txlen "5206";
chrX	ENSEMBL_gcm37	exon	160116054	160116203	0.989258672057793	+	.	gene_id "ENSMUSG00000108981.2"; transcript_id "ENSMUSG00000108981.2_tx_4"; exon_id "chrX_160116054_160116203_+"; exonnum "7"; txlen "5101";
chrX	ENSEMBL_gcm37	exon	160116054	160116203	0.0585853588015469	+	.	gene_id "ENSMUSG00000108981.2"; transcript_id "ENSMUSG00000108981.2_tx_40"; exon_id "chrX_160116054_160116203_+"; exonnum "7"; txlen "5002";
chrX	ENSEMBL_gcm37	exon	160116054	160116203	0.0585853588015469	+	.	gene_id "ENSMUSG00000108981.2"; transcript_id "ENSMUSG00000108981.2_tx_42"; exon_id "chrX_160116054_160116203_+"; exonnum "8"; txlen "5107";
chrX	ENSEMBL_gcm37	exon	160116054	160116203	0.0506971074164187	+	.	gene_id "ENSMUSG00000108981.2"; transcript_id "ENSMUSG00000108981.2_tx_49"; exon_id "chrX_160116054_160116203_+"; exonnum "8"; txlen "1636";
chrX	ENSEMBL_gcm37	exon	160116054	160116203	0.0506971074164187	+	.	gene_id "ENSMUSG00000108981.2"; transcript_id "ENSMUSG00000108981.2_tx_50"; exon_id "chrX_160116054_160116203_+"; exonnum "7"; txlen "1453";
chrX	ENSEMBL_gcm37	exon	160116054	160116203	0.0506971074164187	+	.	gene_id "ENSMUSG00000108981.2"; transcript_id "ENSMUSG00000108981.2_tx_51"; exon_id "chrX_160116054_160116203_+"; exonnum "7"; txlen "1531";
chrX	ENSEMBL_gcm37	exon	160116054	160116203	0.00752083773441616	+	.	gene_id "ENSMUSG00000108981.2"; transcript_id "ENSMUSG00000108981.2_tx_52"; exon_id "chrX_160116054_160116203_+"; exonnum "10"; txlen "5405";
chrX	ENSEMBL_gcm37	exon	160116054	160116203	0.572114073331003	+	.	gene_id "ENSMUSG00000108981.2"; transcript_id "ENSMUSG00000108981.2_tx_7"; exon_id "chrX_160116054_160116203_+"; exonnum "7"; txlen "5006";
chrX	ENSEMBL_gcm37	exon	160116054	160116203	0.563413201685453	+	.	gene_id "ENSMUSG00000108981.2"; transcript_id "ENSMUSG00000108981.2_tx_8"; exon_id "chrX_160116054_160116203_+"; exonnum "8"; txlen "4894";
chrX	ENSEMBL_gcm37	exon	160116054	160116203	0.563413201685453	+	.	gene_id "ENSMUSG00000108981.2"; transcript_id "ENSMUSG00000108981.2_tx_9"; exon_id "chrX_160116054_160116203_+"; exonnum "7"; txlen "4789";
chrX	HAVANA	exon	160117552	160117698	0	+	.	gene_id "ENSMUSG00000108981.2"; transcript_id "ENSMUST00000207800.2"; gene_type "protein_coding"; gene_name "Bend2"; transcript_type "protein_coding"; transcript_name "Bend2-204"; exon_number 9; exon_id "ENSMUSE00001377848.2"; level 2; protein_id "ENSMUSP00000147245.2"; transcript_support_level "5"; mgi_id "MGI:3705232"; tag "mRNA_end_NF"; tag "cds_end_NF"; havana_gene "OTTMUSG00000019643.1"; havana_transcript "OTTMUST00000146122.1";
chrX	HAVANA	CDS	160117552	160117698	0	+	2	gene_id "ENSMUSG00000108981.2"; transcript_id "ENSMUST00000207800.2"; gene_type "protein_coding"; gene_name "Bend2"; transcript_type "protein_coding"; transcript_name "Bend2-204"; exon_number 9; exon_id "ENSMUSE00001377848.2"; level 2; protein_id "ENSMUSP00000147245.2"; transcript_support_level "5"; mgi_id "MGI:3705232"; tag "mRNA_end_NF"; tag "cds_end_NF"; havana_gene "OTTMUSG00000019643.1"; havana_transcript "OTTMUST00000146122.1";
chrX	HAVANA	exon	160117552	160117698	0	+	.	gene_id "ENSMUSG00000108981.2"; transcript_id "ENSMUST00000207320.2"; gene_type "protein_coding"; gene_name "Bend2"; transcript_type "protein_coding"; transcript_name "Bend2-202"; exon_number 9; exon_id "ENSMUSE00001377848.2"; level 2; protein_id "ENSMUSP00000146912.2"; transcript_support_level "5"; mgi_id "MGI:3705232"; tag "basic"; tag "Ensembl_canonical"; tag "GENCODE_Primary"; tag "appris_principal_1"; havana_gene "OTTMUSG00000019643.1"; havana_transcript "OTTMUST00000146124.1";
chrX	HAVANA	CDS	160117552	160117698	0	+	2	gene_id "ENSMUSG00000108981.2"; transcript_id "ENSMUST00000207320.2"; gene_type "protein_coding"; gene_name "Bend2"; transcript_type "protein_coding"; transcript_name "Bend2-202"; exon_number 9; exon_id "ENSMUSE00001377848.2"; level 2; protein_id "ENSMUSP00000146912.2"; transcript_support_level "5"; mgi_id "MGI:3705232"; tag "basic"; tag "Ensembl_canonical"; tag "GENCODE_Primary"; tag "appris_principal_1"; havana_gene "OTTMUSG00000019643.1"; havana_transcript "OTTMUST00000146124.1";
chrX	ENSEMBL_gcm37	exon	160117552	160117698	0.5140915945253	+	.	gene_id "ENSMUSG00000108981.2"; transcript_id "ENSMUSG00000108981.2_tx_10"; exon_id "chrX_160117552_160117698_+"; exonnum "7"; txlen "4901";
chrX	ENSEMBL_gcm37	exon	160117552	160117698	0.362019126982278	+	.	gene_id "ENSMUSG00000108981.2"; transcript_id "ENSMUSG00000108981.2_tx_12"; exon_id "chrX_160117552_160117698_+"; exonnum "10"; txlen "5263";
chrX	ENSEMBL_gcm37	exon	160117552	160117698	0.362019126982278	+	.	gene_id "ENSMUSG00000108981.2"; transcript_id "ENSMUSG00000108981.2_tx_14"; exon_id "chrX_160117552_160117698_+"; exonnum "9"; txlen "5158";
chrX	ENSEMBL_gcm37	exon	160117552	160117698	0.337900090694573	+	.	gene_id "ENSMUSG00000108981.2"; transcript_id "ENSMUSG00000108981.2_tx_15"; exon_id "chrX_160117552_160117698_+"; exonnum "9"; txlen "5090";
chrX	ENSEMBL_gcm37	exon	160117552	160117698	0.337900090694573	+	.	gene_id "ENSMUSG00000108981.2"; transcript_id "ENSMUSG00000108981.2_tx_16"; exon_id "chrX_160117552_160117698_+"; exonnum "8"; txlen "4985";
chrX	ENSEMBL_gcm37	exon	160117552	160117698	0.299313263395397	+	.	gene_id "ENSMUSG00000108981.2"; transcript_id "ENSMUSG00000108981.2_tx_20"; exon_id "chrX_160117552_160117698_+"; exonnum "10"; txlen "4951";
chrX	ENSEMBL_gcm37	exon	160117552	160117698	0.299313263395397	+	.	gene_id "ENSMUSG00000108981.2"; transcript_id "ENSMUSG00000108981.2_tx_22"; exon_id "chrX_160117552_160117698_+"; exonnum "9"; txlen "4846";
chrX	ENSEMBL_gcm37	exon	160117552	160117698	0.211561963272476	+	.	gene_id "ENSMUSG00000108981.2"; transcript_id "ENSMUSG00000108981.2_tx_27"; exon_id "chrX_160117552_160117698_+"; exonnum "8"; txlen "4907";
chrX	ENSEMBL_gcm37	exon	160117552	160117698	0.211561963272476	+	.	gene_id "ENSMUSG00000108981.2"; transcript_id "ENSMUSG00000108981.2_tx_28"; exon_id "chrX_160117552_160117698_+"; exonnum "7"; txlen "4802";
chrX	ENSEMBL_gcm37	exon	160117552	160117698	0.989258672057793	+	.	gene_id "ENSMUSG00000108981.2"; transcript_id "ENSMUSG00000108981.2_tx_3"; exon_id "chrX_160117552_160117698_+"; exonnum "9"; txlen "5206";
chrX	ENSEMBL_gcm37	exon	160117552	160117698	0.113288423464521	+	.	gene_id "ENSMUSG00000108981.2"; transcript_id "ENSMUSG00000108981.2_tx_31"; exon_id "chrX_160117552_160117698_+"; exonnum "8"; txlen "5039";
chrX	ENSEMBL_gcm37	exon	160117552	160117698	0.113288423464521	+	.	gene_id "ENSMUSG00000108981.2"; transcript_id "ENSMUSG00000108981.2_tx_32"; exon_id "chrX_160117552_160117698_+"; exonnum "7"; txlen "4934";
chrX	ENSEMBL_gcm37	exon	160117552	160117698	0.113288423464521	+	.	gene_id "ENSMUSG00000108981.2"; transcript_id "ENSMUSG00000108981.2_tx_33"; exon_id "chrX_160117552_160117698_+"; exonnum "7"; txlen "4856";
chrX	ENSEMBL_gcm37	exon	160117552	160117698	0.113288423464521	+	.	gene_id "ENSMUSG00000108981.2"; transcript_id "ENSMUSG00000108981.2_tx_34"; exon_id "chrX_160117552_160117698_+"; exonnum "6"; txlen "4751";
chrX	ENSEMBL_gcm37	exon	160117552	160117698	0.989258672057793	+	.	gene_id "ENSMUSG00000108981.2"; transcript_id "ENSMUSG00000108981.2_tx_4"; exon_id "chrX_160117552_160117698_+"; exonnum "8"; txlen "5101";
chrX	ENSEMBL_gcm37	exon	160117552	160117698	0.0585853588015469	+	.	gene_id "ENSMUSG00000108981.2"; transcript_id "ENSMUSG00000108981.2_tx_40"; exon_id "chrX_160117552_160117698_+"; exonnum "8"; txlen "5002";
chrX	ENSEMBL_gcm37	exon	160117552	160117698	0.0585853588015469	+	.	gene_id "ENSMUSG00000108981.2"; transcript_id "ENSMUSG00000108981.2_tx_42"; exon_id "chrX_160117552_160117698_+"; exonnum "9"; txlen "5107";
chrX	ENSEMBL_gcm37	exon	160117552	160117698	0.057223385054733	+	.	gene_id "ENSMUSG00000108981.2"; transcript_id "ENSMUSG00000108981.2_tx_43"; exon_id "chrX_160117552_160117698_+"; exonnum "8"; txlen "4940";
chrX	ENSEMBL_gcm37	exon	160117552	160117698	0.057223385054733	+	.	gene_id "ENSMUSG00000108981.2"; transcript_id "ENSMUSG00000108981.2_tx_45"; exon_id "chrX_160117552_160117698_+"; exonnum "7"; txlen "4835";
chrX	ENSEMBL_gcm37	exon	160117552	160117698	0.057223385054733	+	.	gene_id "ENSMUSG00000108981.2"; transcript_id "ENSMUSG00000108981.2_tx_47"; exon_id "chrX_160117552_160117698_+"; exonnum "7"; txlen "4757";
chrX	ENSEMBL_gcm37	exon	160117552	160117698	0.057223385054733	+	.	gene_id "ENSMUSG00000108981.2"; transcript_id "ENSMUSG00000108981.2_tx_48"; exon_id "chrX_160117552_160117698_+"; exonnum "6"; txlen "4652";
chrX	ENSEMBL_gcm37	exon	160117552	160117698	0.0506971074164187	+	.	gene_id "ENSMUSG00000108981.2"; transcript_id "ENSMUSG00000108981.2_tx_49"; exon_id "chrX_160117552_160117698_+"; exonnum "9"; txlen "1636";
chrX	ENSEMBL_gcm37	exon	160117552	160117698	0.0506971074164187	+	.	gene_id "ENSMUSG00000108981.2"; transcript_id "ENSMUSG00000108981.2_tx_50"; exon_id "chrX_160117552_160117698_+"; exonnum "8"; txlen "1453";
chrX	ENSEMBL_gcm37	exon	160117552	160117698	0.0506971074164187	+	.	gene_id "ENSMUSG00000108981.2"; transcript_id "ENSMUSG00000108981.2_tx_51"; exon_id "chrX_160117552_160117698_+"; exonnum "8"; txlen "1531";
chrX	ENSEMBL_gcm37	exon	160117552	160117698	0.00752083773441616	+	.	gene_id "ENSMUSG00000108981.2"; transcript_id "ENSMUSG00000108981.2_tx_52"; exon_id "chrX_160117552_160117698_+"; exonnum "11"; txlen "5405";
chrX	ENSEMBL_gcm37	exon	160117552	160117698	0.572114073331003	+	.	gene_id "ENSMUSG00000108981.2"; transcript_id "ENSMUSG00000108981.2_tx_7"; exon_id "chrX_160117552_160117698_+"; exonnum "8"; txlen "5006";
chrX	ENSEMBL_gcm37	exon	160117552	160117698	0.563413201685453	+	.	gene_id "ENSMUSG00000108981.2"; transcript_id "ENSMUSG00000108981.2_tx_8"; exon_id "chrX_160117552_160117698_+"; exonnum "9"; txlen "4894";
chrX	ENSEMBL_gcm37	exon	160117552	160117698	0.563413201685453	+	.	gene_id "ENSMUSG00000108981.2"; transcript_id "ENSMUSG00000108981.2_tx_9"; exon_id "chrX_160117552_160117698_+"; exonnum "8"; txlen "4789";
chrX	HAVANA	exon	160123837	160123935	0	+	.	gene_id "ENSMUSG00000108981.2"; transcript_id "ENSMUST00000207800.2"; gene_type "protein_coding"; gene_name "Bend2"; transcript_type "protein_coding"; transcript_name "Bend2-204"; exon_number 10; exon_id "ENSMUSE00001379682.2"; level 2; protein_id "ENSMUSP00000147245.2"; transcript_support_level "5"; mgi_id "MGI:3705232"; tag "mRNA_end_NF"; tag "cds_end_NF"; havana_gene "OTTMUSG00000019643.1"; havana_transcript "OTTMUST00000146122.1";
chrX	HAVANA	CDS	160123837	160123935	0	+	2	gene_id "ENSMUSG00000108981.2"; transcript_id "ENSMUST00000207800.2"; gene_type "protein_coding"; gene_name "Bend2"; transcript_type "protein_coding"; transcript_name "Bend2-204"; exon_number 10; exon_id "ENSMUSE00001379682.2"; level 2; protein_id "ENSMUSP00000147245.2"; transcript_support_level "5"; mgi_id "MGI:3705232"; tag "mRNA_end_NF"; tag "cds_end_NF"; havana_gene "OTTMUSG00000019643.1"; havana_transcript "OTTMUST00000146122.1";
chrX	HAVANA	exon	160123837	160123935	0	+	.	gene_id "ENSMUSG00000108981.2"; transcript_id "ENSMUST00000207320.2"; gene_type "protein_coding"; gene_name "Bend2"; transcript_type "protein_coding"; transcript_name "Bend2-202"; exon_number 10; exon_id "ENSMUSE00001379682.2"; level 2; protein_id "ENSMUSP00000146912.2"; transcript_support_level "5"; mgi_id "MGI:3705232"; tag "basic"; tag "Ensembl_canonical"; tag "GENCODE_Primary"; tag "appris_principal_1"; havana_gene "OTTMUSG00000019643.1"; havana_transcript "OTTMUST00000146124.1";
chrX	HAVANA	CDS	160123837	160123935	0	+	2	gene_id "ENSMUSG00000108981.2"; transcript_id "ENSMUST00000207320.2"; gene_type "protein_coding"; gene_name "Bend2"; transcript_type "protein_coding"; transcript_name "Bend2-202"; exon_number 10; exon_id "ENSMUSE00001379682.2"; level 2; protein_id "ENSMUSP00000146912.2"; transcript_support_level "5"; mgi_id "MGI:3705232"; tag "basic"; tag "Ensembl_canonical"; tag "GENCODE_Primary"; tag "appris_principal_1"; havana_gene "OTTMUSG00000019643.1"; havana_transcript "OTTMUST00000146124.1";
chrX	ENSEMBL_gcm37	exon	160123837	160123935	0.5140915945253	+	.	gene_id "ENSMUSG00000108981.2"; transcript_id "ENSMUSG00000108981.2_tx_10"; exon_id "chrX_160123837_160123935_+"; exonnum "8"; txlen "4901";
chrX	ENSEMBL_gcm37	exon	160123837	160123935	0.362019126982278	+	.	gene_id "ENSMUSG00000108981.2"; transcript_id "ENSMUSG00000108981.2_tx_12"; exon_id "chrX_160123837_160123935_+"; exonnum "11"; txlen "5263";
chrX	ENSEMBL_gcm37	exon	160123837	160123935	0.362019126982278	+	.	gene_id "ENSMUSG00000108981.2"; transcript_id "ENSMUSG00000108981.2_tx_14"; exon_id "chrX_160123837_160123935_+"; exonnum "10"; txlen "5158";
chrX	ENSEMBL_gcm37	exon	160123837	160123935	0.299313263395397	+	.	gene_id "ENSMUSG00000108981.2"; transcript_id "ENSMUSG00000108981.2_tx_20"; exon_id "chrX_160123837_160123935_+"; exonnum "11"; txlen "4951";
chrX	ENSEMBL_gcm37	exon	160123837	160123935	0.299313263395397	+	.	gene_id "ENSMUSG00000108981.2"; transcript_id "ENSMUSG00000108981.2_tx_22"; exon_id "chrX_160123837_160123935_+"; exonnum "10"; txlen "4846";
chrX	ENSEMBL_gcm37	exon	160123837	160123935	0.989258672057793	+	.	gene_id "ENSMUSG00000108981.2"; transcript_id "ENSMUSG00000108981.2_tx_3"; exon_id "chrX_160123837_160123935_+"; exonnum "10"; txlen "5206";
chrX	ENSEMBL_gcm37	exon	160123837	160123935	0.113288423464521	+	.	gene_id "ENSMUSG00000108981.2"; transcript_id "ENSMUSG00000108981.2_tx_31"; exon_id "chrX_160123837_160123935_+"; exonnum "9"; txlen "5039";
chrX	ENSEMBL_gcm37	exon	160123837	160123935	0.113288423464521	+	.	gene_id "ENSMUSG00000108981.2"; transcript_id "ENSMUSG00000108981.2_tx_32"; exon_id "chrX_160123837_160123935_+"; exonnum "8"; txlen "4934";
chrX	ENSEMBL_gcm37	exon	160123837	160123935	0.113288423464521	+	.	gene_id "ENSMUSG00000108981.2"; transcript_id "ENSMUSG00000108981.2_tx_33"; exon_id "chrX_160123837_160123935_+"; exonnum "8"; txlen "4856";
chrX	ENSEMBL_gcm37	exon	160123837	160123935	0.113288423464521	+	.	gene_id "ENSMUSG00000108981.2"; transcript_id "ENSMUSG00000108981.2_tx_34"; exon_id "chrX_160123837_160123935_+"; exonnum "7"; txlen "4751";
chrX	ENSEMBL_gcm37	exon	160123837	160123935	0.989258672057793	+	.	gene_id "ENSMUSG00000108981.2"; transcript_id "ENSMUSG00000108981.2_tx_4"; exon_id "chrX_160123837_160123935_+"; exonnum "9"; txlen "5101";
chrX	ENSEMBL_gcm37	exon	160123837	160123935	0.0506971074164187	+	.	gene_id "ENSMUSG00000108981.2"; transcript_id "ENSMUSG00000108981.2_tx_49"; exon_id "chrX_160123837_160123935_+"; exonnum "10"; txlen "1636";
chrX	ENSEMBL_gcm37	exon	160123837	160123935	0.0506971074164187	+	.	gene_id "ENSMUSG00000108981.2"; transcript_id "ENSMUSG00000108981.2_tx_50"; exon_id "chrX_160123837_160123935_+"; exonnum "9"; txlen "1453";
chrX	ENSEMBL_gcm37	exon	160123837	160123935	0.0506971074164187	+	.	gene_id "ENSMUSG00000108981.2"; transcript_id "ENSMUSG00000108981.2_tx_51"; exon_id "chrX_160123837_160123935_+"; exonnum "9"; txlen "1531";
chrX	ENSEMBL_gcm37	exon	160123837	160123935	0.00752083773441616	+	.	gene_id "ENSMUSG00000108981.2"; transcript_id "ENSMUSG00000108981.2_tx_52"; exon_id "chrX_160123837_160123935_+"; exonnum "12"; txlen "5405";
chrX	ENSEMBL_gcm37	exon	160123837	160123935	0.572114073331003	+	.	gene_id "ENSMUSG00000108981.2"; transcript_id "ENSMUSG00000108981.2_tx_7"; exon_id "chrX_160123837_160123935_+"; exonnum "9"; txlen "5006";
chrX	ENSEMBL_gcm37	exon	160123837	160123935	0.563413201685453	+	.	gene_id "ENSMUSG00000108981.2"; transcript_id "ENSMUSG00000108981.2_tx_8"; exon_id "chrX_160123837_160123935_+"; exonnum "10"; txlen "4894";
chrX	ENSEMBL_gcm37	exon	160123837	160123935	0.563413201685453	+	.	gene_id "ENSMUSG00000108981.2"; transcript_id "ENSMUSG00000108981.2_tx_9"; exon_id "chrX_160123837_160123935_+"; exonnum "9"; txlen "4789";
chrX	sragcm37_ss	exon	160135987	160136068	0.0506971074164187	+	.	gene_id "ENSMUSG00000108981.2"; transcript_id "ENSMUSG00000108981.2_tx_49"; exon_id "chrX_160135987_160136068_+"; exonnum "11"; txlen "1636";
chrX	sragcm37_ss	exon	160135987	160136068	0.0506971074164187	+	.	gene_id "ENSMUSG00000108981.2"; transcript_id "ENSMUSG00000108981.2_tx_50"; exon_id "chrX_160135987_160136068_+"; exonnum "10"; txlen "1453";
chrX	sragcm37_ss	exon	160135987	160136068	0.0506971074164187	+	.	gene_id "ENSMUSG00000108981.2"; transcript_id "ENSMUSG00000108981.2_tx_51"; exon_id "chrX_160135987_160136068_+"; exonnum "10"; txlen "1531";
chrX	HAVANA	exon	160136647	160136850	0	+	.	gene_id "ENSMUSG00000108981.2"; transcript_id "ENSMUST00000207800.2"; gene_type "protein_coding"; gene_name "Bend2"; transcript_type "protein_coding"; transcript_name "Bend2-204"; exon_number 11; exon_id "ENSMUSE00001378029.2"; level 2; protein_id "ENSMUSP00000147245.2"; transcript_support_level "5"; mgi_id "MGI:3705232"; tag "mRNA_end_NF"; tag "cds_end_NF"; havana_gene "OTTMUSG00000019643.1"; havana_transcript "OTTMUST00000146122.1";
chrX	HAVANA	CDS	160136647	160136850	0	+	2	gene_id "ENSMUSG00000108981.2"; transcript_id "ENSMUST00000207800.2"; gene_type "protein_coding"; gene_name "Bend2"; transcript_type "protein_coding"; transcript_name "Bend2-204"; exon_number 11; exon_id "ENSMUSE00001378029.2"; level 2; protein_id "ENSMUSP00000147245.2"; transcript_support_level "5"; mgi_id "MGI:3705232"; tag "mRNA_end_NF"; tag "cds_end_NF"; havana_gene "OTTMUSG00000019643.1"; havana_transcript "OTTMUST00000146122.1";
chrX	HAVANA	exon	160136647	160136850	0	+	.	gene_id "ENSMUSG00000108981.2"; transcript_id "ENSMUST00000207320.2"; gene_type "protein_coding"; gene_name "Bend2"; transcript_type "protein_coding"; transcript_name "Bend2-202"; exon_number 11; exon_id "ENSMUSE00001378029.2"; level 2; protein_id "ENSMUSP00000146912.2"; transcript_support_level "5"; mgi_id "MGI:3705232"; tag "basic"; tag "Ensembl_canonical"; tag "GENCODE_Primary"; tag "appris_principal_1"; havana_gene "OTTMUSG00000019643.1"; havana_transcript "OTTMUST00000146124.1";
chrX	HAVANA	CDS	160136647	160136850	0	+	2	gene_id "ENSMUSG00000108981.2"; transcript_id "ENSMUST00000207320.2"; gene_type "protein_coding"; gene_name "Bend2"; transcript_type "protein_coding"; transcript_name "Bend2-202"; exon_number 11; exon_id "ENSMUSE00001378029.2"; level 2; protein_id "ENSMUSP00000146912.2"; transcript_support_level "5"; mgi_id "MGI:3705232"; tag "basic"; tag "Ensembl_canonical"; tag "GENCODE_Primary"; tag "appris_principal_1"; havana_gene "OTTMUSG00000019643.1"; havana_transcript "OTTMUST00000146124.1";
chrX	ENSEMBL_gcm37	exon	160136647	160136850	0.5140915945253	+	.	gene_id "ENSMUSG00000108981.2"; transcript_id "ENSMUSG00000108981.2_tx_10"; exon_id "chrX_160136647_160136850_+"; exonnum "9"; txlen "4901";
chrX	ENSEMBL_gcm37	exon	160136647	160136850	0.362019126982278	+	.	gene_id "ENSMUSG00000108981.2"; transcript_id "ENSMUSG00000108981.2_tx_12"; exon_id "chrX_160136647_160136850_+"; exonnum "12"; txlen "5263";
chrX	ENSEMBL_gcm37	exon	160136647	160136850	0.362019126982278	+	.	gene_id "ENSMUSG00000108981.2"; transcript_id "ENSMUSG00000108981.2_tx_14"; exon_id "chrX_160136647_160136850_+"; exonnum "11"; txlen "5158";
chrX	ENSEMBL_gcm37	exon	160136647	160136850	0.337900090694573	+	.	gene_id "ENSMUSG00000108981.2"; transcript_id "ENSMUSG00000108981.2_tx_15"; exon_id "chrX_160136647_160136850_+"; exonnum "10"; txlen "5090";
chrX	ENSEMBL_gcm37	exon	160136647	160136850	0.337900090694573	+	.	gene_id "ENSMUSG00000108981.2"; transcript_id "ENSMUSG00000108981.2_tx_16"; exon_id "chrX_160136647_160136850_+"; exonnum "9"; txlen "4985";
chrX	ENSEMBL_gcm37	exon	160136647	160136850	0.299313263395397	+	.	gene_id "ENSMUSG00000108981.2"; transcript_id "ENSMUSG00000108981.2_tx_20"; exon_id "chrX_160136647_160136850_+"; exonnum "12"; txlen "4951";
chrX	ENSEMBL_gcm37	exon	160136647	160136850	0.299313263395397	+	.	gene_id "ENSMUSG00000108981.2"; transcript_id "ENSMUSG00000108981.2_tx_22"; exon_id "chrX_160136647_160136850_+"; exonnum "11"; txlen "4846";
chrX	ENSEMBL_gcm37	exon	160136647	160136850	0.211561963272476	+	.	gene_id "ENSMUSG00000108981.2"; transcript_id "ENSMUSG00000108981.2_tx_27"; exon_id "chrX_160136647_160136850_+"; exonnum "9"; txlen "4907";
chrX	ENSEMBL_gcm37	exon	160136647	160136850	0.211561963272476	+	.	gene_id "ENSMUSG00000108981.2"; transcript_id "ENSMUSG00000108981.2_tx_28"; exon_id "chrX_160136647_160136850_+"; exonnum "8"; txlen "4802";
chrX	ENSEMBL_gcm37	exon	160136647	160136850	0.989258672057793	+	.	gene_id "ENSMUSG00000108981.2"; transcript_id "ENSMUSG00000108981.2_tx_3"; exon_id "chrX_160136647_160136850_+"; exonnum "11"; txlen "5206";
chrX	ENSEMBL_gcm37	exon	160136647	160136850	0.113288423464521	+	.	gene_id "ENSMUSG00000108981.2"; transcript_id "ENSMUSG00000108981.2_tx_31"; exon_id "chrX_160136647_160136850_+"; exonnum "10"; txlen "5039";
chrX	ENSEMBL_gcm37	exon	160136647	160136850	0.113288423464521	+	.	gene_id "ENSMUSG00000108981.2"; transcript_id "ENSMUSG00000108981.2_tx_32"; exon_id "chrX_160136647_160136850_+"; exonnum "9"; txlen "4934";
chrX	ENSEMBL_gcm37	exon	160136647	160136850	0.113288423464521	+	.	gene_id "ENSMUSG00000108981.2"; transcript_id "ENSMUSG00000108981.2_tx_33"; exon_id "chrX_160136647_160136850_+"; exonnum "9"; txlen "4856";
chrX	ENSEMBL_gcm37	exon	160136647	160136850	0.113288423464521	+	.	gene_id "ENSMUSG00000108981.2"; transcript_id "ENSMUSG00000108981.2_tx_34"; exon_id "chrX_160136647_160136850_+"; exonnum "8"; txlen "4751";
chrX	ENSEMBL_gcm37	exon	160136647	160136850	0.989258672057793	+	.	gene_id "ENSMUSG00000108981.2"; transcript_id "ENSMUSG00000108981.2_tx_4"; exon_id "chrX_160136647_160136850_+"; exonnum "10"; txlen "5101";
chrX	ENSEMBL_gcm37	exon	160136647	160136850	0.0585853588015469	+	.	gene_id "ENSMUSG00000108981.2"; transcript_id "ENSMUSG00000108981.2_tx_40"; exon_id "chrX_160136647_160136850_+"; exonnum "9"; txlen "5002";
chrX	ENSEMBL_gcm37	exon	160136647	160136850	0.0585853588015469	+	.	gene_id "ENSMUSG00000108981.2"; transcript_id "ENSMUSG00000108981.2_tx_42"; exon_id "chrX_160136647_160136850_+"; exonnum "10"; txlen "5107";
chrX	ENSEMBL_gcm37	exon	160136647	160136850	0.057223385054733	+	.	gene_id "ENSMUSG00000108981.2"; transcript_id "ENSMUSG00000108981.2_tx_43"; exon_id "chrX_160136647_160136850_+"; exonnum "9"; txlen "4940";
chrX	ENSEMBL_gcm37	exon	160136647	160136850	0.057223385054733	+	.	gene_id "ENSMUSG00000108981.2"; transcript_id "ENSMUSG00000108981.2_tx_45"; exon_id "chrX_160136647_160136850_+"; exonnum "8"; txlen "4835";
chrX	ENSEMBL_gcm37	exon	160136647	160136850	0.057223385054733	+	.	gene_id "ENSMUSG00000108981.2"; transcript_id "ENSMUSG00000108981.2_tx_47"; exon_id "chrX_160136647_160136850_+"; exonnum "8"; txlen "4757";
chrX	ENSEMBL_gcm37	exon	160136647	160136850	0.057223385054733	+	.	gene_id "ENSMUSG00000108981.2"; transcript_id "ENSMUSG00000108981.2_tx_48"; exon_id "chrX_160136647_160136850_+"; exonnum "7"; txlen "4652";
chrX	ENSEMBL_gcm37	exon	160136647	160136850	0.00752083773441616	+	.	gene_id "ENSMUSG00000108981.2"; transcript_id "ENSMUSG00000108981.2_tx_52"; exon_id "chrX_160136647_160136850_+"; exonnum "13"; txlen "5405";
chrX	ENSEMBL_gcm37	exon	160136647	160136850	0.572114073331003	+	.	gene_id "ENSMUSG00000108981.2"; transcript_id "ENSMUSG00000108981.2_tx_7"; exon_id "chrX_160136647_160136850_+"; exonnum "10"; txlen "5006";
chrX	ENSEMBL_gcm37	exon	160136647	160136850	0.563413201685453	+	.	gene_id "ENSMUSG00000108981.2"; transcript_id "ENSMUSG00000108981.2_tx_8"; exon_id "chrX_160136647_160136850_+"; exonnum "11"; txlen "4894";
chrX	ENSEMBL_gcm37	exon	160136647	160136850	0.563413201685453	+	.	gene_id "ENSMUSG00000108981.2"; transcript_id "ENSMUSG00000108981.2_tx_9"; exon_id "chrX_160136647_160136850_+"; exonnum "10"; txlen "4789";
chrX	HAVANA	exon	160137987	160138030	0	+	.	gene_id "ENSMUSG00000108981.2"; transcript_id "ENSMUST00000207800.2"; gene_type "protein_coding"; gene_name "Bend2"; transcript_type "protein_coding"; transcript_name "Bend2-204"; exon_number 12; exon_id "ENSMUSE00001379058.2"; level 2; protein_id "ENSMUSP00000147245.2"; transcript_support_level "5"; mgi_id "MGI:3705232"; tag "mRNA_end_NF"; tag "cds_end_NF"; havana_gene "OTTMUSG00000019643.1"; havana_transcript "OTTMUST00000146122.1";
chrX	HAVANA	CDS	160137987	160138030	0	+	2	gene_id "ENSMUSG00000108981.2"; transcript_id "ENSMUST00000207800.2"; gene_type "protein_coding"; gene_name "Bend2"; transcript_type "protein_coding"; transcript_name "Bend2-204"; exon_number 12; exon_id "ENSMUSE00001379058.2"; level 2; protein_id "ENSMUSP00000147245.2"; transcript_support_level "5"; mgi_id "MGI:3705232"; tag "mRNA_end_NF"; tag "cds_end_NF"; havana_gene "OTTMUSG00000019643.1"; havana_transcript "OTTMUST00000146122.1";
chrX	HAVANA	exon	160137987	160138108	0	+	.	gene_id "ENSMUSG00000108981.2"; transcript_id "ENSMUST00000207320.2"; gene_type "protein_coding"; gene_name "Bend2"; transcript_type "protein_coding"; transcript_name "Bend2-202"; exon_number 12; exon_id "ENSMUSE00001377985.2"; level 2; protein_id "ENSMUSP00000146912.2"; transcript_support_level "5"; mgi_id "MGI:3705232"; tag "basic"; tag "Ensembl_canonical"; tag "GENCODE_Primary"; tag "appris_principal_1"; havana_gene "OTTMUSG00000019643.1"; havana_transcript "OTTMUST00000146124.1";
chrX	HAVANA	CDS	160137987	160138108	0	+	2	gene_id "ENSMUSG00000108981.2"; transcript_id "ENSMUST00000207320.2"; gene_type "protein_coding"; gene_name "Bend2"; transcript_type "protein_coding"; transcript_name "Bend2-202"; exon_number 12; exon_id "ENSMUSE00001377985.2"; level 2; protein_id "ENSMUSP00000146912.2"; transcript_support_level "5"; mgi_id "MGI:3705232"; tag "basic"; tag "Ensembl_canonical"; tag "GENCODE_Primary"; tag "appris_principal_1"; havana_gene "OTTMUSG00000019643.1"; havana_transcript "OTTMUST00000146124.1";
chrX	ENSEMBL_gcm37	exon	160137987	160138108	0.5140915945253	+	.	gene_id "ENSMUSG00000108981.2"; transcript_id "ENSMUSG00000108981.2_tx_10"; exon_id "chrX_160137987_160138108_+"; exonnum "10"; txlen "4901";
chrX	ENSEMBL_gcm37	exon	160137987	160138108	0.362019126982278	+	.	gene_id "ENSMUSG00000108981.2"; transcript_id "ENSMUSG00000108981.2_tx_12"; exon_id "chrX_160137987_160138108_+"; exonnum "13"; txlen "5263";
chrX	ENSEMBL_gcm37	exon	160137987	160138108	0.362019126982278	+	.	gene_id "ENSMUSG00000108981.2"; transcript_id "ENSMUSG00000108981.2_tx_14"; exon_id "chrX_160137987_160138108_+"; exonnum "12"; txlen "5158";
chrX	ENSEMBL_gcm37	exon	160137987	160138108	0.337900090694573	+	.	gene_id "ENSMUSG00000108981.2"; transcript_id "ENSMUSG00000108981.2_tx_15"; exon_id "chrX_160137987_160138108_+"; exonnum "11"; txlen "5090";
chrX	ENSEMBL_gcm37	exon	160137987	160138108	0.337900090694573	+	.	gene_id "ENSMUSG00000108981.2"; transcript_id "ENSMUSG00000108981.2_tx_16"; exon_id "chrX_160137987_160138108_+"; exonnum "10"; txlen "4985";
chrX	ENSEMBL_gcm37	exon	160137987	160138108	0.211561963272476	+	.	gene_id "ENSMUSG00000108981.2"; transcript_id "ENSMUSG00000108981.2_tx_27"; exon_id "chrX_160137987_160138108_+"; exonnum "10"; txlen "4907";
chrX	ENSEMBL_gcm37	exon	160137987	160138108	0.211561963272476	+	.	gene_id "ENSMUSG00000108981.2"; transcript_id "ENSMUSG00000108981.2_tx_28"; exon_id "chrX_160137987_160138108_+"; exonnum "9"; txlen "4802";
chrX	ENSEMBL_gcm37	exon	160137987	160138108	0.989258672057793	+	.	gene_id "ENSMUSG00000108981.2"; transcript_id "ENSMUSG00000108981.2_tx_3"; exon_id "chrX_160137987_160138108_+"; exonnum "12"; txlen "5206";
chrX	ENSEMBL_gcm37	exon	160137987	160138108	0.113288423464521	+	.	gene_id "ENSMUSG00000108981.2"; transcript_id "ENSMUSG00000108981.2_tx_31"; exon_id "chrX_160137987_160138108_+"; exonnum "11"; txlen "5039";
chrX	ENSEMBL_gcm37	exon	160137987	160138108	0.113288423464521	+	.	gene_id "ENSMUSG00000108981.2"; transcript_id "ENSMUSG00000108981.2_tx_32"; exon_id "chrX_160137987_160138108_+"; exonnum "10"; txlen "4934";
chrX	ENSEMBL_gcm37	exon	160137987	160138108	0.113288423464521	+	.	gene_id "ENSMUSG00000108981.2"; transcript_id "ENSMUSG00000108981.2_tx_33"; exon_id "chrX_160137987_160138108_+"; exonnum "10"; txlen "4856";
chrX	ENSEMBL_gcm37	exon	160137987	160138108	0.113288423464521	+	.	gene_id "ENSMUSG00000108981.2"; transcript_id "ENSMUSG00000108981.2_tx_34"; exon_id "chrX_160137987_160138108_+"; exonnum "9"; txlen "4751";
chrX	ENSEMBL_gcm37	exon	160137987	160138108	0.989258672057793	+	.	gene_id "ENSMUSG00000108981.2"; transcript_id "ENSMUSG00000108981.2_tx_4"; exon_id "chrX_160137987_160138108_+"; exonnum "11"; txlen "5101";
chrX	ENSEMBL_gcm37	exon	160137987	160138108	0.0585853588015469	+	.	gene_id "ENSMUSG00000108981.2"; transcript_id "ENSMUSG00000108981.2_tx_40"; exon_id "chrX_160137987_160138108_+"; exonnum "10"; txlen "5002";
chrX	ENSEMBL_gcm37	exon	160137987	160138108	0.0585853588015469	+	.	gene_id "ENSMUSG00000108981.2"; transcript_id "ENSMUSG00000108981.2_tx_42"; exon_id "chrX_160137987_160138108_+"; exonnum "11"; txlen "5107";
chrX	ENSEMBL_gcm37	exon	160137987	160138108	0.057223385054733	+	.	gene_id "ENSMUSG00000108981.2"; transcript_id "ENSMUSG00000108981.2_tx_43"; exon_id "chrX_160137987_160138108_+"; exonnum "10"; txlen "4940";
chrX	ENSEMBL_gcm37	exon	160137987	160138108	0.057223385054733	+	.	gene_id "ENSMUSG00000108981.2"; transcript_id "ENSMUSG00000108981.2_tx_45"; exon_id "chrX_160137987_160138108_+"; exonnum "9"; txlen "4835";
chrX	ENSEMBL_gcm37	exon	160137987	160138108	0.057223385054733	+	.	gene_id "ENSMUSG00000108981.2"; transcript_id "ENSMUSG00000108981.2_tx_47"; exon_id "chrX_160137987_160138108_+"; exonnum "9"; txlen "4757";
chrX	ENSEMBL_gcm37	exon	160137987	160138108	0.057223385054733	+	.	gene_id "ENSMUSG00000108981.2"; transcript_id "ENSMUSG00000108981.2_tx_48"; exon_id "chrX_160137987_160138108_+"; exonnum "8"; txlen "4652";
chrX	ENSEMBL_gcm37	exon	160137987	160138108	0.00752083773441616	+	.	gene_id "ENSMUSG00000108981.2"; transcript_id "ENSMUSG00000108981.2_tx_52"; exon_id "chrX_160137987_160138108_+"; exonnum "14"; txlen "5405";
chrX	ENSEMBL_gcm37	exon	160137987	160138108	0.572114073331003	+	.	gene_id "ENSMUSG00000108981.2"; transcript_id "ENSMUSG00000108981.2_tx_7"; exon_id "chrX_160137987_160138108_+"; exonnum "11"; txlen "5006";
chrX	HAVANA	exon	160140871	160141060	0	+	.	gene_id "ENSMUSG00000108981.2"; transcript_id "ENSMUST00000207320.2"; gene_type "protein_coding"; gene_name "Bend2"; transcript_type "protein_coding"; transcript_name "Bend2-202"; exon_number 13; exon_id "ENSMUSE00001377817.2"; level 2; protein_id "ENSMUSP00000146912.2"; transcript_support_level "5"; mgi_id "MGI:3705232"; tag "basic"; tag "Ensembl_canonical"; tag "GENCODE_Primary"; tag "appris_principal_1"; havana_gene "OTTMUSG00000019643.1"; havana_transcript "OTTMUST00000146124.1";
chrX	HAVANA	CDS	160140871	160141060	0	+	0	gene_id "ENSMUSG00000108981.2"; transcript_id "ENSMUST00000207320.2"; gene_type "protein_coding"; gene_name "Bend2"; transcript_type "protein_coding"; transcript_name "Bend2-202"; exon_number 13; exon_id "ENSMUSE00001377817.2"; level 2; protein_id "ENSMUSP00000146912.2"; transcript_support_level "5"; mgi_id "MGI:3705232"; tag "basic"; tag "Ensembl_canonical"; tag "GENCODE_Primary"; tag "appris_principal_1"; havana_gene "OTTMUSG00000019643.1"; havana_transcript "OTTMUST00000146124.1";
chrX	ENSEMBL_gcm37	exon	160140871	160141060	0.5140915945253	+	.	gene_id "ENSMUSG00000108981.2"; transcript_id "ENSMUSG00000108981.2_tx_10"; exon_id "chrX_160140871_160141060_+"; exonnum "11"; txlen "4901";
chrX	ENSEMBL_gcm37	exon	160140871	160141060	0.362019126982278	+	.	gene_id "ENSMUSG00000108981.2"; transcript_id "ENSMUSG00000108981.2_tx_12"; exon_id "chrX_160140871_160141060_+"; exonnum "14"; txlen "5263";
chrX	ENSEMBL_gcm37	exon	160140871	160141060	0.362019126982278	+	.	gene_id "ENSMUSG00000108981.2"; transcript_id "ENSMUSG00000108981.2_tx_14"; exon_id "chrX_160140871_160141060_+"; exonnum "13"; txlen "5158";
chrX	ENSEMBL_gcm37	exon	160140871	160141060	0.337900090694573	+	.	gene_id "ENSMUSG00000108981.2"; transcript_id "ENSMUSG00000108981.2_tx_15"; exon_id "chrX_160140871_160141060_+"; exonnum "12"; txlen "5090";
chrX	ENSEMBL_gcm37	exon	160140871	160141060	0.337900090694573	+	.	gene_id "ENSMUSG00000108981.2"; transcript_id "ENSMUSG00000108981.2_tx_16"; exon_id "chrX_160140871_160141060_+"; exonnum "11"; txlen "4985";
chrX	ENSEMBL_gcm37	exon	160140871	160141060	0.211561963272476	+	.	gene_id "ENSMUSG00000108981.2"; transcript_id "ENSMUSG00000108981.2_tx_27"; exon_id "chrX_160140871_160141060_+"; exonnum "11"; txlen "4907";
chrX	ENSEMBL_gcm37	exon	160140871	160141060	0.211561963272476	+	.	gene_id "ENSMUSG00000108981.2"; transcript_id "ENSMUSG00000108981.2_tx_28"; exon_id "chrX_160140871_160141060_+"; exonnum "10"; txlen "4802";
chrX	ENSEMBL_gcm37	exon	160140871	160141060	0.989258672057793	+	.	gene_id "ENSMUSG00000108981.2"; transcript_id "ENSMUSG00000108981.2_tx_3"; exon_id "chrX_160140871_160141060_+"; exonnum "13"; txlen "5206";
chrX	ENSEMBL_gcm37	exon	160140871	160141060	0.113288423464521	+	.	gene_id "ENSMUSG00000108981.2"; transcript_id "ENSMUSG00000108981.2_tx_31"; exon_id "chrX_160140871_160141060_+"; exonnum "12"; txlen "5039";
chrX	ENSEMBL_gcm37	exon	160140871	160141060	0.113288423464521	+	.	gene_id "ENSMUSG00000108981.2"; transcript_id "ENSMUSG00000108981.2_tx_32"; exon_id "chrX_160140871_160141060_+"; exonnum "11"; txlen "4934";
chrX	ENSEMBL_gcm37	exon	160140871	160141060	0.113288423464521	+	.	gene_id "ENSMUSG00000108981.2"; transcript_id "ENSMUSG00000108981.2_tx_33"; exon_id "chrX_160140871_160141060_+"; exonnum "11"; txlen "4856";
chrX	ENSEMBL_gcm37	exon	160140871	160141060	0.113288423464521	+	.	gene_id "ENSMUSG00000108981.2"; transcript_id "ENSMUSG00000108981.2_tx_34"; exon_id "chrX_160140871_160141060_+"; exonnum "10"; txlen "4751";
chrX	ENSEMBL_gcm37	exon	160140871	160141060	0.989258672057793	+	.	gene_id "ENSMUSG00000108981.2"; transcript_id "ENSMUSG00000108981.2_tx_4"; exon_id "chrX_160140871_160141060_+"; exonnum "12"; txlen "5101";
chrX	ENSEMBL_gcm37	exon	160140871	160141060	0.0585853588015469	+	.	gene_id "ENSMUSG00000108981.2"; transcript_id "ENSMUSG00000108981.2_tx_40"; exon_id "chrX_160140871_160141060_+"; exonnum "11"; txlen "5002";
chrX	ENSEMBL_gcm37	exon	160140871	160141060	0.0585853588015469	+	.	gene_id "ENSMUSG00000108981.2"; transcript_id "ENSMUSG00000108981.2_tx_42"; exon_id "chrX_160140871_160141060_+"; exonnum "12"; txlen "5107";
chrX	ENSEMBL_gcm37	exon	160140871	160141060	0.057223385054733	+	.	gene_id "ENSMUSG00000108981.2"; transcript_id "ENSMUSG00000108981.2_tx_43"; exon_id "chrX_160140871_160141060_+"; exonnum "11"; txlen "4940";
chrX	ENSEMBL_gcm37	exon	160140871	160141060	0.057223385054733	+	.	gene_id "ENSMUSG00000108981.2"; transcript_id "ENSMUSG00000108981.2_tx_45"; exon_id "chrX_160140871_160141060_+"; exonnum "10"; txlen "4835";
chrX	ENSEMBL_gcm37	exon	160140871	160141060	0.057223385054733	+	.	gene_id "ENSMUSG00000108981.2"; transcript_id "ENSMUSG00000108981.2_tx_47"; exon_id "chrX_160140871_160141060_+"; exonnum "10"; txlen "4757";
chrX	ENSEMBL_gcm37	exon	160140871	160141060	0.057223385054733	+	.	gene_id "ENSMUSG00000108981.2"; transcript_id "ENSMUSG00000108981.2_tx_48"; exon_id "chrX_160140871_160141060_+"; exonnum "9"; txlen "4652";
chrX	ENSEMBL_gcm37	exon	160140871	160141060	0.00752083773441616	+	.	gene_id "ENSMUSG00000108981.2"; transcript_id "ENSMUSG00000108981.2_tx_52"; exon_id "chrX_160140871_160141060_+"; exonnum "15"; txlen "5405";
chrX	ENSEMBL_gcm37	exon	160140871	160141060	0.572114073331003	+	.	gene_id "ENSMUSG00000108981.2"; transcript_id "ENSMUSG00000108981.2_tx_7"; exon_id "chrX_160140871_160141060_+"; exonnum "12"; txlen "5006";
chrX	HAVANA	exon	160143317	160143520	0	+	.	gene_id "ENSMUSG00000108981.2"; transcript_id "ENSMUST00000207320.2"; gene_type "protein_coding"; gene_name "Bend2"; transcript_type "protein_coding"; transcript_name "Bend2-202"; exon_number 14; exon_id "ENSMUSE00001377078.2"; level 2; protein_id "ENSMUSP00000146912.2"; transcript_support_level "5"; mgi_id "MGI:3705232"; tag "basic"; tag "Ensembl_canonical"; tag "GENCODE_Primary"; tag "appris_principal_1"; havana_gene "OTTMUSG00000019643.1"; havana_transcript "OTTMUST00000146124.1";
chrX	HAVANA	CDS	160143317	160143520	0	+	2	gene_id "ENSMUSG00000108981.2"; transcript_id "ENSMUST00000207320.2"; gene_type "protein_coding"; gene_name "Bend2"; transcript_type "protein_coding"; transcript_name "Bend2-202"; exon_number 14; exon_id "ENSMUSE00001377078.2"; level 2; protein_id "ENSMUSP00000146912.2"; transcript_support_level "5"; mgi_id "MGI:3705232"; tag "basic"; tag "Ensembl_canonical"; tag "GENCODE_Primary"; tag "appris_principal_1"; havana_gene "OTTMUSG00000019643.1"; havana_transcript "OTTMUST00000146124.1";
chrX	ENSEMBL_gcm37	exon	160143317	160143520	0.5140915945253	+	.	gene_id "ENSMUSG00000108981.2"; transcript_id "ENSMUSG00000108981.2_tx_10"; exon_id "chrX_160143317_160143520_+"; exonnum "12"; txlen "4901";
chrX	ENSEMBL_gcm37	exon	160143317	160143520	0.362019126982278	+	.	gene_id "ENSMUSG00000108981.2"; transcript_id "ENSMUSG00000108981.2_tx_12"; exon_id "chrX_160143317_160143520_+"; exonnum "15"; txlen "5263";
chrX	ENSEMBL_gcm37	exon	160143317	160143520	0.362019126982278	+	.	gene_id "ENSMUSG00000108981.2"; transcript_id "ENSMUSG00000108981.2_tx_14"; exon_id "chrX_160143317_160143520_+"; exonnum "14"; txlen "5158";
chrX	ENSEMBL_gcm37	exon	160143317	160143520	0.337900090694573	+	.	gene_id "ENSMUSG00000108981.2"; transcript_id "ENSMUSG00000108981.2_tx_15"; exon_id "chrX_160143317_160143520_+"; exonnum "13"; txlen "5090";
chrX	ENSEMBL_gcm37	exon	160143317	160143520	0.337900090694573	+	.	gene_id "ENSMUSG00000108981.2"; transcript_id "ENSMUSG00000108981.2_tx_16"; exon_id "chrX_160143317_160143520_+"; exonnum "12"; txlen "4985";
chrX	ENSEMBL_gcm37	exon	160143317	160143520	0.299313263395397	+	.	gene_id "ENSMUSG00000108981.2"; transcript_id "ENSMUSG00000108981.2_tx_20"; exon_id "chrX_160143317_160143520_+"; exonnum "13"; txlen "4951";
chrX	ENSEMBL_gcm37	exon	160143317	160143520	0.299313263395397	+	.	gene_id "ENSMUSG00000108981.2"; transcript_id "ENSMUSG00000108981.2_tx_22"; exon_id "chrX_160143317_160143520_+"; exonnum "12"; txlen "4846";
chrX	ENSEMBL_gcm37	exon	160143317	160143520	0.211561963272476	+	.	gene_id "ENSMUSG00000108981.2"; transcript_id "ENSMUSG00000108981.2_tx_27"; exon_id "chrX_160143317_160143520_+"; exonnum "12"; txlen "4907";
chrX	ENSEMBL_gcm37	exon	160143317	160143520	0.211561963272476	+	.	gene_id "ENSMUSG00000108981.2"; transcript_id "ENSMUSG00000108981.2_tx_28"; exon_id "chrX_160143317_160143520_+"; exonnum "11"; txlen "4802";
chrX	ENSEMBL_gcm37	exon	160143317	160143520	0.989258672057793	+	.	gene_id "ENSMUSG00000108981.2"; transcript_id "ENSMUSG00000108981.2_tx_3"; exon_id "chrX_160143317_160143520_+"; exonnum "14"; txlen "5206";
chrX	ENSEMBL_gcm37	exon	160143317	160143520	0.113288423464521	+	.	gene_id "ENSMUSG00000108981.2"; transcript_id "ENSMUSG00000108981.2_tx_31"; exon_id "chrX_160143317_160143520_+"; exonnum "13"; txlen "5039";
chrX	ENSEMBL_gcm37	exon	160143317	160143520	0.113288423464521	+	.	gene_id "ENSMUSG00000108981.2"; transcript_id "ENSMUSG00000108981.2_tx_32"; exon_id "chrX_160143317_160143520_+"; exonnum "12"; txlen "4934";
chrX	ENSEMBL_gcm37	exon	160143317	160143520	0.113288423464521	+	.	gene_id "ENSMUSG00000108981.2"; transcript_id "ENSMUSG00000108981.2_tx_33"; exon_id "chrX_160143317_160143520_+"; exonnum "12"; txlen "4856";
chrX	ENSEMBL_gcm37	exon	160143317	160143520	0.113288423464521	+	.	gene_id "ENSMUSG00000108981.2"; transcript_id "ENSMUSG00000108981.2_tx_34"; exon_id "chrX_160143317_160143520_+"; exonnum "11"; txlen "4751";
chrX	ENSEMBL_gcm37	exon	160143317	160143520	0.989258672057793	+	.	gene_id "ENSMUSG00000108981.2"; transcript_id "ENSMUSG00000108981.2_tx_4"; exon_id "chrX_160143317_160143520_+"; exonnum "13"; txlen "5101";
chrX	ENSEMBL_gcm37	exon	160143317	160143520	0.0585853588015469	+	.	gene_id "ENSMUSG00000108981.2"; transcript_id "ENSMUSG00000108981.2_tx_40"; exon_id "chrX_160143317_160143520_+"; exonnum "12"; txlen "5002";
chrX	ENSEMBL_gcm37	exon	160143317	160143520	0.0585853588015469	+	.	gene_id "ENSMUSG00000108981.2"; transcript_id "ENSMUSG00000108981.2_tx_42"; exon_id "chrX_160143317_160143520_+"; exonnum "13"; txlen "5107";
chrX	ENSEMBL_gcm37	exon	160143317	160143520	0.057223385054733	+	.	gene_id "ENSMUSG00000108981.2"; transcript_id "ENSMUSG00000108981.2_tx_43"; exon_id "chrX_160143317_160143520_+"; exonnum "12"; txlen "4940";
chrX	ENSEMBL_gcm37	exon	160143317	160143520	0.057223385054733	+	.	gene_id "ENSMUSG00000108981.2"; transcript_id "ENSMUSG00000108981.2_tx_45"; exon_id "chrX_160143317_160143520_+"; exonnum "11"; txlen "4835";
chrX	ENSEMBL_gcm37	exon	160143317	160143520	0.057223385054733	+	.	gene_id "ENSMUSG00000108981.2"; transcript_id "ENSMUSG00000108981.2_tx_47"; exon_id "chrX_160143317_160143520_+"; exonnum "11"; txlen "4757";
chrX	ENSEMBL_gcm37	exon	160143317	160143520	0.057223385054733	+	.	gene_id "ENSMUSG00000108981.2"; transcript_id "ENSMUSG00000108981.2_tx_48"; exon_id "chrX_160143317_160143520_+"; exonnum "10"; txlen "4652";
chrX	ENSEMBL_gcm37	exon	160143317	160143520	0.00752083773441616	+	.	gene_id "ENSMUSG00000108981.2"; transcript_id "ENSMUSG00000108981.2_tx_52"; exon_id "chrX_160143317_160143520_+"; exonnum "16"; txlen "5405";
chrX	ENSEMBL_gcm37	exon	160143317	160143520	0.572114073331003	+	.	gene_id "ENSMUSG00000108981.2"; transcript_id "ENSMUSG00000108981.2_tx_7"; exon_id "chrX_160143317_160143520_+"; exonnum "13"; txlen "5006";
chrX	ENSEMBL_gcm37	exon	160143317	160143520	0.563413201685453	+	.	gene_id "ENSMUSG00000108981.2"; transcript_id "ENSMUSG00000108981.2_tx_8"; exon_id "chrX_160143317_160143520_+"; exonnum "12"; txlen "4894";
chrX	ENSEMBL_gcm37	exon	160143317	160143520	0.563413201685453	+	.	gene_id "ENSMUSG00000108981.2"; transcript_id "ENSMUSG00000108981.2_tx_9"; exon_id "chrX_160143317_160143520_+"; exonnum "11"; txlen "4789";
chrX	HAVANA	CDS	160146334	160146458	0	+	2	gene_id "ENSMUSG00000108981.2"; transcript_id "ENSMUST00000207320.2"; gene_type "protein_coding"; gene_name "Bend2"; transcript_type "protein_coding"; transcript_name "Bend2-202"; exon_number 15; exon_id "ENSMUSE00001380918.2"; level 2; protein_id "ENSMUSP00000146912.2"; transcript_support_level "5"; mgi_id "MGI:3705232"; tag "basic"; tag "Ensembl_canonical"; tag "GENCODE_Primary"; tag "appris_principal_1"; havana_gene "OTTMUSG00000019643.1"; havana_transcript "OTTMUST00000146124.1";
chrX	HAVANA	exon	160146334	160149248	0	+	.	gene_id "ENSMUSG00000108981.2"; transcript_id "ENSMUST00000207320.2"; gene_type "protein_coding"; gene_name "Bend2"; transcript_type "protein_coding"; transcript_name "Bend2-202"; exon_number 15; exon_id "ENSMUSE00001380918.2"; level 2; protein_id "ENSMUSP00000146912.2"; transcript_support_level "5"; mgi_id "MGI:3705232"; tag "basic"; tag "Ensembl_canonical"; tag "GENCODE_Primary"; tag "appris_principal_1"; havana_gene "OTTMUSG00000019643.1"; havana_transcript "OTTMUST00000146124.1";
chrX	ENSEMBL_gcm37	exon	160146334	160149248	0.5140915945253	+	.	gene_id "ENSMUSG00000108981.2"; transcript_id "ENSMUSG00000108981.2_tx_10"; exon_id "chrX_160146334_160149248_+"; exonnum "13"; txlen "4901";
chrX	ENSEMBL_gcm37	exon	160146334	160149248	0.362019126982278	+	.	gene_id "ENSMUSG00000108981.2"; transcript_id "ENSMUSG00000108981.2_tx_12"; exon_id "chrX_160146334_160149248_+"; exonnum "16"; txlen "5263";
chrX	ENSEMBL_gcm37	exon	160146334	160149248	0.362019126982278	+	.	gene_id "ENSMUSG00000108981.2"; transcript_id "ENSMUSG00000108981.2_tx_14"; exon_id "chrX_160146334_160149248_+"; exonnum "15"; txlen "5158";
chrX	ENSEMBL_gcm37	exon	160146334	160149248	0.337900090694573	+	.	gene_id "ENSMUSG00000108981.2"; transcript_id "ENSMUSG00000108981.2_tx_15"; exon_id "chrX_160146334_160149248_+"; exonnum "14"; txlen "5090";
chrX	ENSEMBL_gcm37	exon	160146334	160149248	0.337900090694573	+	.	gene_id "ENSMUSG00000108981.2"; transcript_id "ENSMUSG00000108981.2_tx_16"; exon_id "chrX_160146334_160149248_+"; exonnum "13"; txlen "4985";
chrX	ENSEMBL_gcm37	exon	160146334	160149248	0.299313263395397	+	.	gene_id "ENSMUSG00000108981.2"; transcript_id "ENSMUSG00000108981.2_tx_20"; exon_id "chrX_160146334_160149248_+"; exonnum "14"; txlen "4951";
chrX	ENSEMBL_gcm37	exon	160146334	160149248	0.299313263395397	+	.	gene_id "ENSMUSG00000108981.2"; transcript_id "ENSMUSG00000108981.2_tx_22"; exon_id "chrX_160146334_160149248_+"; exonnum "13"; txlen "4846";
chrX	ENSEMBL_gcm37	exon	160146334	160149248	0.211561963272476	+	.	gene_id "ENSMUSG00000108981.2"; transcript_id "ENSMUSG00000108981.2_tx_27"; exon_id "chrX_160146334_160149248_+"; exonnum "13"; txlen "4907";
chrX	ENSEMBL_gcm37	exon	160146334	160149248	0.211561963272476	+	.	gene_id "ENSMUSG00000108981.2"; transcript_id "ENSMUSG00000108981.2_tx_28"; exon_id "chrX_160146334_160149248_+"; exonnum "12"; txlen "4802";
chrX	ENSEMBL_gcm37	exon	160146334	160149248	0.989258672057793	+	.	gene_id "ENSMUSG00000108981.2"; transcript_id "ENSMUSG00000108981.2_tx_3"; exon_id "chrX_160146334_160149248_+"; exonnum "15"; txlen "5206";
chrX	ENSEMBL_gcm37	exon	160146334	160149248	0.113288423464521	+	.	gene_id "ENSMUSG00000108981.2"; transcript_id "ENSMUSG00000108981.2_tx_31"; exon_id "chrX_160146334_160149248_+"; exonnum "14"; txlen "5039";
chrX	ENSEMBL_gcm37	exon	160146334	160149248	0.113288423464521	+	.	gene_id "ENSMUSG00000108981.2"; transcript_id "ENSMUSG00000108981.2_tx_32"; exon_id "chrX_160146334_160149248_+"; exonnum "13"; txlen "4934";
chrX	ENSEMBL_gcm37	exon	160146334	160149248	0.113288423464521	+	.	gene_id "ENSMUSG00000108981.2"; transcript_id "ENSMUSG00000108981.2_tx_33"; exon_id "chrX_160146334_160149248_+"; exonnum "13"; txlen "4856";
chrX	ENSEMBL_gcm37	exon	160146334	160149248	0.113288423464521	+	.	gene_id "ENSMUSG00000108981.2"; transcript_id "ENSMUSG00000108981.2_tx_34"; exon_id "chrX_160146334_160149248_+"; exonnum "12"; txlen "4751";
chrX	ENSEMBL_gcm37	exon	160146334	160149248	0.989258672057793	+	.	gene_id "ENSMUSG00000108981.2"; transcript_id "ENSMUSG00000108981.2_tx_4"; exon_id "chrX_160146334_160149248_+"; exonnum "14"; txlen "5101";
chrX	ENSEMBL_gcm37	exon	160146334	160149248	0.0585853588015469	+	.	gene_id "ENSMUSG00000108981.2"; transcript_id "ENSMUSG00000108981.2_tx_40"; exon_id "chrX_160146334_160149248_+"; exonnum "13"; txlen "5002";
chrX	ENSEMBL_gcm37	exon	160146334	160149248	0.0585853588015469	+	.	gene_id "ENSMUSG00000108981.2"; transcript_id "ENSMUSG00000108981.2_tx_42"; exon_id "chrX_160146334_160149248_+"; exonnum "14"; txlen "5107";
chrX	ENSEMBL_gcm37	exon	160146334	160149248	0.057223385054733	+	.	gene_id "ENSMUSG00000108981.2"; transcript_id "ENSMUSG00000108981.2_tx_43"; exon_id "chrX_160146334_160149248_+"; exonnum "13"; txlen "4940";
chrX	ENSEMBL_gcm37	exon	160146334	160149248	0.057223385054733	+	.	gene_id "ENSMUSG00000108981.2"; transcript_id "ENSMUSG00000108981.2_tx_45"; exon_id "chrX_160146334_160149248_+"; exonnum "12"; txlen "4835";
chrX	ENSEMBL_gcm37	exon	160146334	160149248	0.057223385054733	+	.	gene_id "ENSMUSG00000108981.2"; transcript_id "ENSMUSG00000108981.2_tx_47"; exon_id "chrX_160146334_160149248_+"; exonnum "12"; txlen "4757";
chrX	ENSEMBL_gcm37	exon	160146334	160149248	0.057223385054733	+	.	gene_id "ENSMUSG00000108981.2"; transcript_id "ENSMUSG00000108981.2_tx_48"; exon_id "chrX_160146334_160149248_+"; exonnum "11"; txlen "4652";
chrX	ENSEMBL_gcm37	exon	160146334	160149248	0.00752083773441616	+	.	gene_id "ENSMUSG00000108981.2"; transcript_id "ENSMUSG00000108981.2_tx_52"; exon_id "chrX_160146334_160149248_+"; exonnum "17"; txlen "5405";
chrX	ENSEMBL_gcm37	exon	160146334	160149248	0.572114073331003	+	.	gene_id "ENSMUSG00000108981.2"; transcript_id "ENSMUSG00000108981.2_tx_7"; exon_id "chrX_160146334_160149248_+"; exonnum "14"; txlen "5006";
chrX	ENSEMBL_gcm37	exon	160146334	160149248	0.563413201685453	+	.	gene_id "ENSMUSG00000108981.2"; transcript_id "ENSMUSG00000108981.2_tx_8"; exon_id "chrX_160146334_160149248_+"; exonnum "13"; txlen "4894";
chrX	ENSEMBL_gcm37	exon	160146334	160149248	0.563413201685453	+	.	gene_id "ENSMUSG00000108981.2"; transcript_id "ENSMUSG00000108981.2_tx_9"; exon_id "chrX_160146334_160149248_+"; exonnum "12"; txlen "4789";
chrX	HAVANA	stop_codon	160146459	160146461	0	+	0	gene_id "ENSMUSG00000108981.2"; transcript_id "ENSMUST00000207320.2"; gene_type "protein_coding"; gene_name "Bend2"; transcript_type "protein_coding"; transcript_name "Bend2-202"; exon_number 15; exon_id "ENSMUSE00001380918.2"; level 2; protein_id "ENSMUSP00000146912.2"; transcript_support_level "5"; mgi_id "MGI:3705232"; tag "basic"; tag "Ensembl_canonical"; tag "GENCODE_Primary"; tag "appris_principal_1"; havana_gene "OTTMUSG00000019643.1"; havana_transcript "OTTMUST00000146124.1";
chrX	HAVANA	UTR	160146459	160149248	0	+	.	gene_id "ENSMUSG00000108981.2"; transcript_id "ENSMUST00000207320.2"; gene_type "protein_coding"; gene_name "Bend2"; transcript_type "protein_coding"; transcript_name "Bend2-202"; exon_number 15; exon_id "ENSMUSE00001380918.2"; level 2; protein_id "ENSMUSP00000146912.2"; transcript_support_level "5"; mgi_id "MGI:3705232"; tag "basic"; tag "Ensembl_canonical"; tag "GENCODE_Primary"; tag "appris_principal_1"; havana_gene "OTTMUSG00000019643.1"; havana_transcript "OTTMUST00000146124.1";
chrX	sragcm37_es	exon	160245357	160245649	0.00751500954307016	+	.	gene_id "sragcm37_gene_29133"; transcript_id "sragcm37_gene_29133_tx_2"; exon_id "chrX_160245357_160245649_+"; exonnum "1"; txlen "607";
chrX	sragcm37_ss	exon	160245897	160246210	0.00751500954307016	+	.	gene_id "sragcm37_gene_29133"; transcript_id "sragcm37_gene_29133_tx_2"; exon_id "chrX_160245897_160246210_+"; exonnum "2"; txlen "607";
chrX	sragcm37_es	exon	160340087	160340180	0.0107288576746436	+	.	gene_id "ENSMUSG00000123062.1"; transcript_id "ENSMUSG00000123062.1_tx_2"; exon_id "chrX_160340087_160340180_+"; exonnum "1"; txlen "723";
chrX	sragcm37_es	exon	160353005	160353065	0.00531937211165325	+	.	gene_id "ENSMUSG00000123062.1"; transcript_id "ENSMUSG00000123062.1_tx_3"; exon_id "chrX_160353005_160353065_+"; exonnum "1"; txlen "690";
chrX	HAVANA	exon	160355914	160356134	0	+	.	gene_id "ENSMUSG00000123062.1"; transcript_id "ENSMUST00000256063.1"; gene_type "lncRNA"; gene_name "ENSMUSG00000123062"; transcript_type "lncRNA"; transcript_name "ENSMUST00000256063"; exon_number 1; exon_id "ENSMUSE00001508839.1"; level 2; tag "basic"; tag "Ensembl_canonical"; tag "GENCODE_Primary"; tag "TAGENE";
chrX	HAVANA	gene	160355914	160363682	0	+	.	gene_id "ENSMUSG00000123062.1"; gene_type "lncRNA"; gene_name "ENSMUSG00000123062"; level 2;
chrX	HAVANA	transcript	160355914	160363682	0	+	.	gene_id "ENSMUSG00000123062.1"; transcript_id "ENSMUST00000256063.1"; gene_type "lncRNA"; gene_name "ENSMUSG00000123062"; transcript_type "lncRNA"; transcript_name "ENSMUST00000256063"; level 2; tag "basic"; tag "Ensembl_canonical"; tag "GENCODE_Primary"; tag "TAGENE";
chrX	HAVANA	exon	160363054	160363682	0	+	.	gene_id "ENSMUSG00000123062.1"; transcript_id "ENSMUST00000256063.1"; gene_type "lncRNA"; gene_name "ENSMUSG00000123062"; transcript_type "lncRNA"; transcript_name "ENSMUST00000256063"; exon_number 2; exon_id "ENSMUSE00001508840.1"; level 2; tag "basic"; tag "Ensembl_canonical"; tag "GENCODE_Primary"; tag "TAGENE";
chrX	ENSEMBL_gcm37	exon	160363054	160363682	0.0107288576746436	+	.	gene_id "ENSMUSG00000123062.1"; transcript_id "ENSMUSG00000123062.1_tx_2"; exon_id "chrX_160363054_160363682_+"; exonnum "2"; txlen "723";
chrX	ENSEMBL_gcm37	exon	160363054	160363682	0.00531937211165325	+	.	gene_id "ENSMUSG00000123062.1"; transcript_id "ENSMUSG00000123062.1_tx_3"; exon_id "chrX_160363054_160363682_+"; exonnum "2"; txlen "690";
chrX	HAVANA	exon	160500065	160500263	0	+	.	gene_id "ENSMUSG00000043518.8"; transcript_id "ENSMUST00000112338.2"; gene_type "protein_coding"; gene_name "Rai2"; transcript_type "protein_coding"; transcript_name "Rai2-202"; exon_number 1; exon_id "ENSMUSE00000691254.2"; level 2; protein_id "ENSMUSP00000107957.2"; transcript_support_level "1"; mgi_id "MGI:1344378"; tag "basic"; tag "appris_principal_1"; tag "CCDS"; ccdsid "CCDS30507.1"; havana_gene "OTTMUSG00000019477.1"; havana_transcript "OTTMUST00000046503.1";
chrX	HAVANA	UTR	160500065	160500263	0	+	.	gene_id "ENSMUSG00000043518.8"; transcript_id "ENSMUST00000112338.2"; gene_type "protein_coding"; gene_name "Rai2"; transcript_type "protein_coding"; transcript_name "Rai2-202"; exon_number 1; exon_id "ENSMUSE00000691254.2"; level 2; protein_id "ENSMUSP00000107957.2"; transcript_support_level "1"; mgi_id "MGI:1344378"; tag "basic"; tag "appris_principal_1"; tag "CCDS"; ccdsid "CCDS30507.1"; havana_gene "OTTMUSG00000019477.1"; havana_transcript "OTTMUST00000046503.1";
chrX	HAVANA	transcript	160500065	160562490	0	+	.	gene_id "ENSMUSG00000043518.8"; transcript_id "ENSMUST00000112338.2"; gene_type "protein_coding"; gene_name "Rai2"; transcript_type "protein_coding"; transcript_name "Rai2-202"; level 2; protein_id "ENSMUSP00000107957.2"; transcript_support_level "1"; mgi_id "MGI:1344378"; tag "basic"; tag "appris_principal_1"; tag "CCDS"; ccdsid "CCDS30507.1"; havana_gene "OTTMUSG00000019477.1"; havana_transcript "OTTMUST00000046503.1";
chrX	HAVANA	gene	160500065	160562492	0	+	.	gene_id "ENSMUSG00000043518.8"; gene_type "protein_coding"; gene_name "Rai2"; level 2; mgi_id "MGI:1344378"; havana_gene "OTTMUSG00000019477.1";
chrX	HAVANA	exon	160500623	160500858	0	+	.	gene_id "ENSMUSG00000043518.8"; transcript_id "ENSMUST00000061514.8"; gene_type "protein_coding"; gene_name "Rai2"; transcript_type "protein_coding"; transcript_name "Rai2-201"; exon_number 1; exon_id "ENSMUSE00000467804.2"; level 2; protein_id "ENSMUSP00000051618.8"; transcript_support_level "1"; mgi_id "MGI:1344378"; tag "alternative_5_UTR"; tag "basic"; tag "Ensembl_canonical"; tag "GENCODE_Primary"; tag "appris_principal_1"; tag "CCDS"; ccdsid "CCDS30507.1"; havana_gene "OTTMUSG00000019477.1"; havana_transcript "OTTMUST00000046977.1";
chrX	HAVANA	UTR	160500623	160500858	0	+	.	gene_id "ENSMUSG00000043518.8"; transcript_id "ENSMUST00000061514.8"; gene_type "protein_coding"; gene_name "Rai2"; transcript_type "protein_coding"; transcript_name "Rai2-201"; exon_number 1; exon_id "ENSMUSE00000467804.2"; level 2; protein_id "ENSMUSP00000051618.8"; transcript_support_level "1"; mgi_id "MGI:1344378"; tag "alternative_5_UTR"; tag "basic"; tag "Ensembl_canonical"; tag "GENCODE_Primary"; tag "appris_principal_1"; tag "CCDS"; ccdsid "CCDS30507.1"; havana_gene "OTTMUSG00000019477.1"; havana_transcript "OTTMUST00000046977.1";
chrX	HAVANA	transcript	160500623	160562492	0	+	.	gene_id "ENSMUSG00000043518.8"; transcript_id "ENSMUST00000061514.8"; gene_type "protein_coding"; gene_name "Rai2"; transcript_type "protein_coding"; transcript_name "Rai2-201"; level 2; protein_id "ENSMUSP00000051618.8"; transcript_support_level "1"; mgi_id "MGI:1344378"; tag "alternative_5_UTR"; tag "basic"; tag "Ensembl_canonical"; tag "GENCODE_Primary"; tag "appris_principal_1"; tag "CCDS"; ccdsid "CCDS30507.1"; havana_gene "OTTMUSG00000019477.1"; havana_transcript "OTTMUST00000046977.1";
chrX	HAVANA	UTR	160560525	160560548	0	+	.	gene_id "ENSMUSG00000043518.8"; transcript_id "ENSMUST00000112338.2"; gene_type "protein_coding"; gene_name "Rai2"; transcript_type "protein_coding"; transcript_name "Rai2-202"; exon_number 2; exon_id "ENSMUSE00000691253.2"; level 2; protein_id "ENSMUSP00000107957.2"; transcript_support_level "1"; mgi_id "MGI:1344378"; tag "basic"; tag "appris_principal_1"; tag "CCDS"; ccdsid "CCDS30507.1"; havana_gene "OTTMUSG00000019477.1"; havana_transcript "OTTMUST00000046503.1";
chrX	HAVANA	UTR	160560525	160560548	0	+	.	gene_id "ENSMUSG00000043518.8"; transcript_id "ENSMUST00000061514.8"; gene_type "protein_coding"; gene_name "Rai2"; transcript_type "protein_coding"; transcript_name "Rai2-201"; exon_number 2; exon_id "ENSMUSE00000399693.8"; level 2; protein_id "ENSMUSP00000051618.8"; transcript_support_level "1"; mgi_id "MGI:1344378"; tag "alternative_5_UTR"; tag "basic"; tag "Ensembl_canonical"; tag "GENCODE_Primary"; tag "appris_principal_1"; tag "CCDS"; ccdsid "CCDS30507.1"; havana_gene "OTTMUSG00000019477.1"; havana_transcript "OTTMUST00000046977.1";
chrX	HAVANA	exon	160560525	160562490	0	+	.	gene_id "ENSMUSG00000043518.8"; transcript_id "ENSMUST00000112338.2"; gene_type "protein_coding"; gene_name "Rai2"; transcript_type "protein_coding"; transcript_name "Rai2-202"; exon_number 2; exon_id "ENSMUSE00000691253.2"; level 2; protein_id "ENSMUSP00000107957.2"; transcript_support_level "1"; mgi_id "MGI:1344378"; tag "basic"; tag "appris_principal_1"; tag "CCDS"; ccdsid "CCDS30507.1"; havana_gene "OTTMUSG00000019477.1"; havana_transcript "OTTMUST00000046503.1";
chrX	HAVANA	exon	160560525	160562492	0	+	.	gene_id "ENSMUSG00000043518.8"; transcript_id "ENSMUST00000061514.8"; gene_type "protein_coding"; gene_name "Rai2"; transcript_type "protein_coding"; transcript_name "Rai2-201"; exon_number 2; exon_id "ENSMUSE00000399693.8"; level 2; protein_id "ENSMUSP00000051618.8"; transcript_support_level "1"; mgi_id "MGI:1344378"; tag "alternative_5_UTR"; tag "basic"; tag "Ensembl_canonical"; tag "GENCODE_Primary"; tag "appris_principal_1"; tag "CCDS"; ccdsid "CCDS30507.1"; havana_gene "OTTMUSG00000019477.1"; havana_transcript "OTTMUST00000046977.1";
chrX	HAVANA	start_codon	160560549	160560551	0	+	0	gene_id "ENSMUSG00000043518.8"; transcript_id "ENSMUST00000112338.2"; gene_type "protein_coding"; gene_name "Rai2"; transcript_type "protein_coding"; transcript_name "Rai2-202"; exon_number 2; exon_id "ENSMUSE00000691253.2"; level 2; protein_id "ENSMUSP00000107957.2"; transcript_support_level "1"; mgi_id "MGI:1344378"; tag "basic"; tag "appris_principal_1"; tag "CCDS"; ccdsid "CCDS30507.1"; havana_gene "OTTMUSG00000019477.1"; havana_transcript "OTTMUST00000046503.1";
chrX	HAVANA	start_codon	160560549	160560551	0	+	0	gene_id "ENSMUSG00000043518.8"; transcript_id "ENSMUST00000061514.8"; gene_type "protein_coding"; gene_name "Rai2"; transcript_type "protein_coding"; transcript_name "Rai2-201"; exon_number 2; exon_id "ENSMUSE00000399693.8"; level 2; protein_id "ENSMUSP00000051618.8"; transcript_support_level "1"; mgi_id "MGI:1344378"; tag "alternative_5_UTR"; tag "basic"; tag "Ensembl_canonical"; tag "GENCODE_Primary"; tag "appris_principal_1"; tag "CCDS"; ccdsid "CCDS30507.1"; havana_gene "OTTMUSG00000019477.1"; havana_transcript "OTTMUST00000046977.1";
chrX	HAVANA	CDS	160560549	160562135	0	+	0	gene_id "ENSMUSG00000043518.8"; transcript_id "ENSMUST00000112338.2"; gene_type "protein_coding"; gene_name "Rai2"; transcript_type "protein_coding"; transcript_name "Rai2-202"; exon_number 2; exon_id "ENSMUSE00000691253.2"; level 2; protein_id "ENSMUSP00000107957.2"; transcript_support_level "1"; mgi_id "MGI:1344378"; tag "basic"; tag "appris_principal_1"; tag "CCDS"; ccdsid "CCDS30507.1"; havana_gene "OTTMUSG00000019477.1"; havana_transcript "OTTMUST00000046503.1";
chrX	HAVANA	CDS	160560549	160562135	0	+	0	gene_id "ENSMUSG00000043518.8"; transcript_id "ENSMUST00000061514.8"; gene_type "protein_coding"; gene_name "Rai2"; transcript_type "protein_coding"; transcript_name "Rai2-201"; exon_number 2; exon_id "ENSMUSE00000399693.8"; level 2; protein_id "ENSMUSP00000051618.8"; transcript_support_level "1"; mgi_id "MGI:1344378"; tag "alternative_5_UTR"; tag "basic"; tag "Ensembl_canonical"; tag "GENCODE_Primary"; tag "appris_principal_1"; tag "CCDS"; ccdsid "CCDS30507.1"; havana_gene "OTTMUSG00000019477.1"; havana_transcript "OTTMUST00000046977.1";
chrX	HAVANA	stop_codon	160562136	160562138	0	+	0	gene_id "ENSMUSG00000043518.8"; transcript_id "ENSMUST00000112338.2"; gene_type "protein_coding"; gene_name "Rai2"; transcript_type "protein_coding"; transcript_name "Rai2-202"; exon_number 2; exon_id "ENSMUSE00000691253.2"; level 2; protein_id "ENSMUSP00000107957.2"; transcript_support_level "1"; mgi_id "MGI:1344378"; tag "basic"; tag "appris_principal_1"; tag "CCDS"; ccdsid "CCDS30507.1"; havana_gene "OTTMUSG00000019477.1"; havana_transcript "OTTMUST00000046503.1";
chrX	HAVANA	stop_codon	160562136	160562138	0	+	0	gene_id "ENSMUSG00000043518.8"; transcript_id "ENSMUST00000061514.8"; gene_type "protein_coding"; gene_name "Rai2"; transcript_type "protein_coding"; transcript_name "Rai2-201"; exon_number 2; exon_id "ENSMUSE00000399693.8"; level 2; protein_id "ENSMUSP00000051618.8"; transcript_support_level "1"; mgi_id "MGI:1344378"; tag "alternative_5_UTR"; tag "basic"; tag "Ensembl_canonical"; tag "GENCODE_Primary"; tag "appris_principal_1"; tag "CCDS"; ccdsid "CCDS30507.1"; havana_gene "OTTMUSG00000019477.1"; havana_transcript "OTTMUST00000046977.1";
chrX	HAVANA	UTR	160562136	160562490	0	+	.	gene_id "ENSMUSG00000043518.8"; transcript_id "ENSMUST00000112338.2"; gene_type "protein_coding"; gene_name "Rai2"; transcript_type "protein_coding"; transcript_name "Rai2-202"; exon_number 2; exon_id "ENSMUSE00000691253.2"; level 2; protein_id "ENSMUSP00000107957.2"; transcript_support_level "1"; mgi_id "MGI:1344378"; tag "basic"; tag "appris_principal_1"; tag "CCDS"; ccdsid "CCDS30507.1"; havana_gene "OTTMUSG00000019477.1"; havana_transcript "OTTMUST00000046503.1";
chrX	HAVANA	UTR	160562136	160562492	0	+	.	gene_id "ENSMUSG00000043518.8"; transcript_id "ENSMUST00000061514.8"; gene_type "protein_coding"; gene_name "Rai2"; transcript_type "protein_coding"; transcript_name "Rai2-201"; exon_number 2; exon_id "ENSMUSE00000399693.8"; level 2; protein_id "ENSMUSP00000051618.8"; transcript_support_level "1"; mgi_id "MGI:1344378"; tag "alternative_5_UTR"; tag "basic"; tag "Ensembl_canonical"; tag "GENCODE_Primary"; tag "appris_principal_1"; tag "CCDS"; ccdsid "CCDS30507.1"; havana_gene "OTTMUSG00000019477.1"; havana_transcript "OTTMUST00000046977.1";
chrX	HAVANA	exon	160691219	160691455	0	+	.	gene_id "ENSMUSG00000087571.2"; transcript_id "ENSMUST00000154188.2"; gene_type "lncRNA"; gene_name "Gm15202"; transcript_type "lncRNA"; transcript_name "Gm15202-201"; exon_number 1; exon_id "ENSMUSE00000793395.2"; level 2; transcript_support_level "3"; mgi_id "MGI:3705278"; tag "basic"; tag "Ensembl_canonical"; tag "GENCODE_Primary"; havana_gene "OTTMUSG00000019470.1"; havana_transcript "OTTMUST00000046496.1";
chrX	HAVANA	gene	160691219	160691773	0	+	.	gene_id "ENSMUSG00000087571.2"; gene_type "lncRNA"; gene_name "Gm15202"; level 2; mgi_id "MGI:3705278"; havana_gene "OTTMUSG00000019470.1";
chrX	HAVANA	transcript	160691219	160691773	0	+	.	gene_id "ENSMUSG00000087571.2"; transcript_id "ENSMUST00000154188.2"; gene_type "lncRNA"; gene_name "Gm15202"; transcript_type "lncRNA"; transcript_name "Gm15202-201"; level 2; transcript_support_level "3"; mgi_id "MGI:3705278"; tag "basic"; tag "Ensembl_canonical"; tag "GENCODE_Primary"; havana_gene "OTTMUSG00000019470.1"; havana_transcript "OTTMUST00000046496.1";
chrX	HAVANA	exon	160691618	160691773	0	+	.	gene_id "ENSMUSG00000087571.2"; transcript_id "ENSMUST00000154188.2"; gene_type "lncRNA"; gene_name "Gm15202"; transcript_type "lncRNA"; transcript_name "Gm15202-201"; exon_number 2; exon_id "ENSMUSE00000796546.2"; level 2; transcript_support_level "3"; mgi_id "MGI:3705278"; tag "basic"; tag "Ensembl_canonical"; tag "GENCODE_Primary"; havana_gene "OTTMUSG00000019470.1"; havana_transcript "OTTMUST00000046496.1";
chrX	HAVANA	exon	160744533	160744610	0	+	.	gene_id "ENSMUSG00000130675.1"; transcript_id "ENSMUST00000300991.1"; gene_type "lncRNA"; gene_name "ENSMUSG00000130675"; transcript_type "lncRNA"; transcript_name "ENSMUST00000300991"; exon_number 1; exon_id "ENSMUSE00001595104.1"; level 2; tag "basic"; tag "Ensembl_canonical"; tag "GENCODE_Primary"; tag "TAGENE";
chrX	ENSEMBL_gcm37	exon	160744533	160744610	0.040268724860547	+	.	gene_id "ENSMUSG00000130675.1"; transcript_id "ENSMUSG00000130675.1_tx_1"; exon_id "chrX_160744533_160744610_+"; exonnum "1"; txlen "1077";
chrX	ENSEMBL_gcm37	exon	160744533	160744610	0.0053259956082849	+	.	gene_id "ENSMUSG00000130675.1"; transcript_id "ENSMUSG00000130675.1_tx_11"; exon_id "chrX_160744533_160744610_+"; exonnum "1"; txlen "707";
chrX	ENSEMBL_gcm37	exon	160744533	160744610	0.00312509821661508	+	.	gene_id "ENSMUSG00000130675.1"; transcript_id "ENSMUSG00000130675.1_tx_17"; exon_id "chrX_160744533_160744610_+"; exonnum "1"; txlen "1200";
chrX	ENSEMBL_gcm37	exon	160744533	160744610	0.00184458688499603	+	.	gene_id "ENSMUSG00000130675.1"; transcript_id "ENSMUSG00000130675.1_tx_21"; exon_id "chrX_160744533_160744610_+"; exonnum "1"; txlen "1303";
chrX	ENSEMBL_gcm37	exon	160744533	160744610	0.00182930190231293	+	.	gene_id "ENSMUSG00000130675.1"; transcript_id "ENSMUSG00000130675.1_tx_23"; exon_id "chrX_160744533_160744610_+"; exonnum "1"; txlen "2512";
chrX	ENSEMBL_gcm37	exon	160744533	160744610	0.031897829683782	+	.	gene_id "ENSMUSG00000130675.1"; transcript_id "ENSMUSG00000130675.1_tx_3"; exon_id "chrX_160744533_160744610_+"; exonnum "1"; txlen "673";
chrX	ENSEMBL_gcm37	exon	160744533	160744610	0.0156498087985914	+	.	gene_id "ENSMUSG00000130675.1"; transcript_id "ENSMUSG00000130675.1_tx_5"; exon_id "chrX_160744533_160744610_+"; exonnum "1"; txlen "907";
chrX	ENSEMBL_gcm37	exon	160744533	160744610	0.00693594793611297	+	.	gene_id "ENSMUSG00000130675.1"; transcript_id "ENSMUSG00000130675.1_tx_8"; exon_id "chrX_160744533_160744610_+"; exonnum "1"; txlen "810";
chrX	HAVANA	gene	160744533	160768409	0	+	.	gene_id "ENSMUSG00000130675.1"; gene_type "lncRNA"; gene_name "ENSMUSG00000130675"; level 2;
chrX	HAVANA	transcript	160744533	160768409	0	+	.	gene_id "ENSMUSG00000130675.1"; transcript_id "ENSMUST00000300991.1"; gene_type "lncRNA"; gene_name "ENSMUSG00000130675"; transcript_type "lncRNA"; transcript_name "ENSMUST00000300991"; level 2; tag "basic"; tag "Ensembl_canonical"; tag "GENCODE_Primary"; tag "TAGENE";
chrX	sragcm37_es	exon	160744670	160744788	0.00674943068304105	+	.	gene_id "ENSMUSG00000130675.1"; transcript_id "ENSMUSG00000130675.1_tx_10"; exon_id "chrX_160744670_160744788_+"; exonnum "1"; txlen "2381";
chrX	sragcm37_es	exon	160744670	160744788	0.0053259956082849	+	.	gene_id "ENSMUSG00000130675.1"; transcript_id "ENSMUSG00000130675.1_tx_12"; exon_id "chrX_160744670_160744788_+"; exonnum "1"; txlen "748";
chrX	sragcm37_es	exon	160744670	160744788	0.00463164769335386	+	.	gene_id "ENSMUSG00000130675.1"; transcript_id "ENSMUSG00000130675.1_tx_13"; exon_id "chrX_160744670_160744788_+"; exonnum "1"; txlen "576";
chrX	sragcm37_es	exon	160744670	160744788	0.00318527714787226	+	.	gene_id "ENSMUSG00000130675.1"; transcript_id "ENSMUSG00000130675.1_tx_16"; exon_id "chrX_160744670_160744788_+"; exonnum "1"; txlen "680";
chrX	sragcm37_es	exon	160744670	160744788	0.00312509821661508	+	.	gene_id "ENSMUSG00000130675.1"; transcript_id "ENSMUSG00000130675.1_tx_18"; exon_id "chrX_160744670_160744788_+"; exonnum "1"; txlen "1241";
chrX	sragcm37_es	exon	160744670	160744788	0.00312509821661508	+	.	gene_id "ENSMUSG00000130675.1"; transcript_id "ENSMUSG00000130675.1_tx_19"; exon_id "chrX_160744670_160744788_+"; exonnum "1"; txlen "1069";
chrX	sragcm37_es	exon	160744670	160744788	0.040268724860547	+	.	gene_id "ENSMUSG00000130675.1"; transcript_id "ENSMUSG00000130675.1_tx_2"; exon_id "chrX_160744670_160744788_+"; exonnum "1"; txlen "1118";
chrX	sragcm37_es	exon	160744670	160744788	0.00184458688499603	+	.	gene_id "ENSMUSG00000130675.1"; transcript_id "ENSMUSG00000130675.1_tx_22"; exon_id "chrX_160744670_160744788_+"; exonnum "1"; txlen "1344";
chrX	sragcm37_es	exon	160744670	160744788	0.031897829683782	+	.	gene_id "ENSMUSG00000130675.1"; transcript_id "ENSMUSG00000130675.1_tx_4"; exon_id "chrX_160744670_160744788_+"; exonnum "1"; txlen "714";
chrX	sragcm37_es	exon	160744670	160744788	0.0156498087985914	+	.	gene_id "ENSMUSG00000130675.1"; transcript_id "ENSMUSG00000130675.1_tx_6"; exon_id "chrX_160744670_160744788_+"; exonnum "1"; txlen "948";
chrX	sragcm37_es	exon	160744670	160744788	0.00829455053668556	+	.	gene_id "ENSMUSG00000130675.1"; transcript_id "ENSMUSG00000130675.1_tx_7"; exon_id "chrX_160744670_160744788_+"; exonnum "1"; txlen "542";
chrX	sragcm37_es	exon	160744670	160744788	0.00693594793611297	+	.	gene_id "ENSMUSG00000130675.1"; transcript_id "ENSMUSG00000130675.1_tx_9"; exon_id "chrX_160744670_160744788_+"; exonnum "1"; txlen "851";
chrX	HAVANA	exon	160767318	160767489	0	+	.	gene_id "ENSMUSG00000130675.1"; transcript_id "ENSMUST00000300991.1"; gene_type "lncRNA"; gene_name "ENSMUSG00000130675"; transcript_type "lncRNA"; transcript_name "ENSMUST00000300991"; exon_number 2; exon_id "ENSMUSE00001595106.1"; level 2; tag "basic"; tag "Ensembl_canonical"; tag "GENCODE_Primary"; tag "TAGENE";
chrX	ENSEMBL_gcm37	exon	160767318	160767489	0.040268724860547	+	.	gene_id "ENSMUSG00000130675.1"; transcript_id "ENSMUSG00000130675.1_tx_1"; exon_id "chrX_160767318_160767489_+"; exonnum "2"; txlen "1077";
chrX	ENSEMBL_gcm37	exon	160767318	160767489	0.0053259956082849	+	.	gene_id "ENSMUSG00000130675.1"; transcript_id "ENSMUSG00000130675.1_tx_11"; exon_id "chrX_160767318_160767489_+"; exonnum "2"; txlen "707";
chrX	ENSEMBL_gcm37	exon	160767318	160767489	0.0053259956082849	+	.	gene_id "ENSMUSG00000130675.1"; transcript_id "ENSMUSG00000130675.1_tx_12"; exon_id "chrX_160767318_160767489_+"; exonnum "2"; txlen "748";
chrX	ENSEMBL_gcm37	exon	160767318	160767489	0.00318527714787226	+	.	gene_id "ENSMUSG00000130675.1"; transcript_id "ENSMUSG00000130675.1_tx_16"; exon_id "chrX_160767318_160767489_+"; exonnum "2"; txlen "680";
chrX	ENSEMBL_gcm37	exon	160767318	160767489	0.00312509821661508	+	.	gene_id "ENSMUSG00000130675.1"; transcript_id "ENSMUSG00000130675.1_tx_17"; exon_id "chrX_160767318_160767489_+"; exonnum "2"; txlen "1200";
chrX	ENSEMBL_gcm37	exon	160767318	160767489	0.00312509821661508	+	.	gene_id "ENSMUSG00000130675.1"; transcript_id "ENSMUSG00000130675.1_tx_18"; exon_id "chrX_160767318_160767489_+"; exonnum "2"; txlen "1241";
chrX	ENSEMBL_gcm37	exon	160767318	160767489	0.040268724860547	+	.	gene_id "ENSMUSG00000130675.1"; transcript_id "ENSMUSG00000130675.1_tx_2"; exon_id "chrX_160767318_160767489_+"; exonnum "2"; txlen "1118";
chrX	ENSEMBL_gcm37	exon	160767318	160767489	0.00184458688499603	+	.	gene_id "ENSMUSG00000130675.1"; transcript_id "ENSMUSG00000130675.1_tx_21"; exon_id "chrX_160767318_160767489_+"; exonnum "2"; txlen "1303";
chrX	ENSEMBL_gcm37	exon	160767318	160767489	0.00184458688499603	+	.	gene_id "ENSMUSG00000130675.1"; transcript_id "ENSMUSG00000130675.1_tx_22"; exon_id "chrX_160767318_160767489_+"; exonnum "2"; txlen "1344";
chrX	ENSEMBL_gcm37	exon	160767318	160767489	0.00182930190231293	+	.	gene_id "ENSMUSG00000130675.1"; transcript_id "ENSMUSG00000130675.1_tx_23"; exon_id "chrX_160767318_160767489_+"; exonnum "2"; txlen "2512";
chrX	ENSEMBL_gcm37	exon	160767318	160767489	0.031897829683782	+	.	gene_id "ENSMUSG00000130675.1"; transcript_id "ENSMUSG00000130675.1_tx_3"; exon_id "chrX_160767318_160767489_+"; exonnum "2"; txlen "673";
chrX	ENSEMBL_gcm37	exon	160767318	160767489	0.031897829683782	+	.	gene_id "ENSMUSG00000130675.1"; transcript_id "ENSMUSG00000130675.1_tx_4"; exon_id "chrX_160767318_160767489_+"; exonnum "2"; txlen "714";
chrX	ENSEMBL_gcm37	exon	160767318	160767489	0.0156498087985914	+	.	gene_id "ENSMUSG00000130675.1"; transcript_id "ENSMUSG00000130675.1_tx_5"; exon_id "chrX_160767318_160767489_+"; exonnum "2"; txlen "907";
chrX	ENSEMBL_gcm37	exon	160767318	160767489	0.0156498087985914	+	.	gene_id "ENSMUSG00000130675.1"; transcript_id "ENSMUSG00000130675.1_tx_6"; exon_id "chrX_160767318_160767489_+"; exonnum "2"; txlen "948";
chrX	ENSEMBL_gcm37	exon	160767318	160767489	0.00693594793611297	+	.	gene_id "ENSMUSG00000130675.1"; transcript_id "ENSMUSG00000130675.1_tx_8"; exon_id "chrX_160767318_160767489_+"; exonnum "2"; txlen "810";
chrX	ENSEMBL_gcm37	exon	160767318	160767489	0.00693594793611297	+	.	gene_id "ENSMUSG00000130675.1"; transcript_id "ENSMUSG00000130675.1_tx_9"; exon_id "chrX_160767318_160767489_+"; exonnum "2"; txlen "851";
chrX	HAVANA	exon	160768021	160768409	0	+	.	gene_id "ENSMUSG00000130675.1"; transcript_id "ENSMUST00000300991.1"; gene_type "lncRNA"; gene_name "ENSMUSG00000130675"; transcript_type "lncRNA"; transcript_name "ENSMUST00000300991"; exon_number 3; exon_id "ENSMUSE00001595105.1"; level 2; tag "basic"; tag "Ensembl_canonical"; tag "GENCODE_Primary"; tag "TAGENE";
chrX	ENSEMBL_gcm37	exon	160768021	160768409	0.00318527714787226	+	.	gene_id "ENSMUSG00000130675.1"; transcript_id "ENSMUSG00000130675.1_tx_16"; exon_id "chrX_160768021_160768409_+"; exonnum "3"; txlen "680";
chrX	sragcm37_mid	exon	160772603	160772705	0.00184458688499603	+	.	gene_id "ENSMUSG00000130675.1"; transcript_id "ENSMUSG00000130675.1_tx_21"; exon_id "chrX_160772603_160772705_+"; exonnum "3"; txlen "1303";
chrX	sragcm37_mid	exon	160772603	160772705	0.00184458688499603	+	.	gene_id "ENSMUSG00000130675.1"; transcript_id "ENSMUSG00000130675.1_tx_22"; exon_id "chrX_160772603_160772705_+"; exonnum "3"; txlen "1344";
chrX	sragcm37_mid	exon	160772603	160772705	0.00693594793611297	+	.	gene_id "ENSMUSG00000130675.1"; transcript_id "ENSMUSG00000130675.1_tx_8"; exon_id "chrX_160772603_160772705_+"; exonnum "3"; txlen "810";
chrX	sragcm37_mid	exon	160772603	160772705	0.00693594793611297	+	.	gene_id "ENSMUSG00000130675.1"; transcript_id "ENSMUSG00000130675.1_tx_9"; exon_id "chrX_160772603_160772705_+"; exonnum "3"; txlen "851";
chrX	sragcm37_mid	exon	160774204	160774326	0.0053259956082849	+	.	gene_id "ENSMUSG00000130675.1"; transcript_id "ENSMUSG00000130675.1_tx_11"; exon_id "chrX_160774204_160774326_+"; exonnum "3"; txlen "707";
chrX	sragcm37_mid	exon	160774204	160774326	0.0053259956082849	+	.	gene_id "ENSMUSG00000130675.1"; transcript_id "ENSMUSG00000130675.1_tx_12"; exon_id "chrX_160774204_160774326_+"; exonnum "3"; txlen "748";
chrX	sragcm37_mid	exon	160774204	160774326	0.00463164769335386	+	.	gene_id "ENSMUSG00000130675.1"; transcript_id "ENSMUSG00000130675.1_tx_13"; exon_id "chrX_160774204_160774326_+"; exonnum "2"; txlen "576";
chrX	sragcm37_mid	exon	160774204	160774326	0.00312509821661508	+	.	gene_id "ENSMUSG00000130675.1"; transcript_id "ENSMUSG00000130675.1_tx_17"; exon_id "chrX_160774204_160774326_+"; exonnum "3"; txlen "1200";
chrX	sragcm37_mid	exon	160774204	160774326	0.00312509821661508	+	.	gene_id "ENSMUSG00000130675.1"; transcript_id "ENSMUSG00000130675.1_tx_18"; exon_id "chrX_160774204_160774326_+"; exonnum "3"; txlen "1241";
chrX	sragcm37_mid	exon	160774204	160774326	0.00312509821661508	+	.	gene_id "ENSMUSG00000130675.1"; transcript_id "ENSMUSG00000130675.1_tx_19"; exon_id "chrX_160774204_160774326_+"; exonnum "2"; txlen "1069";
chrX	sragcm37_mid	exon	160774204	160774326	0.00184458688499603	+	.	gene_id "ENSMUSG00000130675.1"; transcript_id "ENSMUSG00000130675.1_tx_21"; exon_id "chrX_160774204_160774326_+"; exonnum "4"; txlen "1303";
chrX	sragcm37_mid	exon	160774204	160774326	0.00184458688499603	+	.	gene_id "ENSMUSG00000130675.1"; transcript_id "ENSMUSG00000130675.1_tx_22"; exon_id "chrX_160774204_160774326_+"; exonnum "4"; txlen "1344";
chrX	sragcm37_mid	exon	160774204	160774326	0.00693594793611297	+	.	gene_id "ENSMUSG00000130675.1"; transcript_id "ENSMUSG00000130675.1_tx_8"; exon_id "chrX_160774204_160774326_+"; exonnum "4"; txlen "810";
chrX	sragcm37_mid	exon	160774204	160774326	0.00693594793611297	+	.	gene_id "ENSMUSG00000130675.1"; transcript_id "ENSMUSG00000130675.1_tx_9"; exon_id "chrX_160774204_160774326_+"; exonnum "4"; txlen "851";
chrX	sragcm37_ss	exon	160777437	160777770	0.0053259956082849	+	.	gene_id "ENSMUSG00000130675.1"; transcript_id "ENSMUSG00000130675.1_tx_11"; exon_id "chrX_160777437_160777770_+"; exonnum "4"; txlen "707";
chrX	sragcm37_ss	exon	160777437	160777770	0.0053259956082849	+	.	gene_id "ENSMUSG00000130675.1"; transcript_id "ENSMUSG00000130675.1_tx_12"; exon_id "chrX_160777437_160777770_+"; exonnum "4"; txlen "748";
chrX	sragcm37_ss	exon	160777437	160777770	0.00463164769335386	+	.	gene_id "ENSMUSG00000130675.1"; transcript_id "ENSMUSG00000130675.1_tx_13"; exon_id "chrX_160777437_160777770_+"; exonnum "3"; txlen "576";
chrX	sragcm37_ss	exon	160777437	160777770	0.00693594793611297	+	.	gene_id "ENSMUSG00000130675.1"; transcript_id "ENSMUSG00000130675.1_tx_8"; exon_id "chrX_160777437_160777770_+"; exonnum "5"; txlen "810";
chrX	sragcm37_ss	exon	160777437	160777770	0.00693594793611297	+	.	gene_id "ENSMUSG00000130675.1"; transcript_id "ENSMUSG00000130675.1_tx_9"; exon_id "chrX_160777437_160777770_+"; exonnum "5"; txlen "851";
chrX	sragcm37_es	exon	160791723	160791763	0.00288761094838343	+	.	gene_id "ENSMUSG00000130675.1"; transcript_id "ENSMUSG00000130675.1_tx_20"; exon_id "chrX_160791723_160791763_+"; exonnum "1"; txlen "868";
chrX	sragcm37_mid	exon	160793723	160795327	0.00674943068304105	+	.	gene_id "ENSMUSG00000130675.1"; transcript_id "ENSMUSG00000130675.1_tx_10"; exon_id "chrX_160793723_160795327_+"; exonnum "2"; txlen "2381";
chrX	sragcm37_mid	exon	160793723	160795327	0.00182930190231293	+	.	gene_id "ENSMUSG00000130675.1"; transcript_id "ENSMUSG00000130675.1_tx_23"; exon_id "chrX_160793723_160795327_+"; exonnum "3"; txlen "2512";
chrX	sragcm37_mid	exon	160795158	160795327	0.040268724860547	+	.	gene_id "ENSMUSG00000130675.1"; transcript_id "ENSMUSG00000130675.1_tx_1"; exon_id "chrX_160795158_160795327_+"; exonnum "3"; txlen "1077";
chrX	sragcm37_mid	exon	160795158	160795327	0.00312509821661508	+	.	gene_id "ENSMUSG00000130675.1"; transcript_id "ENSMUSG00000130675.1_tx_17"; exon_id "chrX_160795158_160795327_+"; exonnum "4"; txlen "1200";
chrX	sragcm37_mid	exon	160795158	160795327	0.00312509821661508	+	.	gene_id "ENSMUSG00000130675.1"; transcript_id "ENSMUSG00000130675.1_tx_18"; exon_id "chrX_160795158_160795327_+"; exonnum "4"; txlen "1241";
chrX	sragcm37_mid	exon	160795158	160795327	0.00312509821661508	+	.	gene_id "ENSMUSG00000130675.1"; transcript_id "ENSMUSG00000130675.1_tx_19"; exon_id "chrX_160795158_160795327_+"; exonnum "3"; txlen "1069";
chrX	sragcm37_mid	exon	160795158	160795327	0.040268724860547	+	.	gene_id "ENSMUSG00000130675.1"; transcript_id "ENSMUSG00000130675.1_tx_2"; exon_id "chrX_160795158_160795327_+"; exonnum "3"; txlen "1118";
chrX	sragcm37_mid	exon	160795158	160795327	0.00288761094838343	+	.	gene_id "ENSMUSG00000130675.1"; transcript_id "ENSMUSG00000130675.1_tx_20"; exon_id "chrX_160795158_160795327_+"; exonnum "2"; txlen "868";
chrX	sragcm37_mid	exon	160795158	160795327	0.00184458688499603	+	.	gene_id "ENSMUSG00000130675.1"; transcript_id "ENSMUSG00000130675.1_tx_21"; exon_id "chrX_160795158_160795327_+"; exonnum "5"; txlen "1303";
chrX	sragcm37_mid	exon	160795158	160795327	0.00184458688499603	+	.	gene_id "ENSMUSG00000130675.1"; transcript_id "ENSMUSG00000130675.1_tx_22"; exon_id "chrX_160795158_160795327_+"; exonnum "5"; txlen "1344";
chrX	sragcm37_ss	exon	160796687	160797343	0.040268724860547	+	.	gene_id "ENSMUSG00000130675.1"; transcript_id "ENSMUSG00000130675.1_tx_1"; exon_id "chrX_160796687_160797343_+"; exonnum "4"; txlen "1077";
chrX	sragcm37_ss	exon	160796687	160797343	0.00674943068304105	+	.	gene_id "ENSMUSG00000130675.1"; transcript_id "ENSMUSG00000130675.1_tx_10"; exon_id "chrX_160796687_160797343_+"; exonnum "3"; txlen "2381";
chrX	sragcm37_ss	exon	160796687	160797343	0.00312509821661508	+	.	gene_id "ENSMUSG00000130675.1"; transcript_id "ENSMUSG00000130675.1_tx_17"; exon_id "chrX_160796687_160797343_+"; exonnum "5"; txlen "1200";
chrX	sragcm37_ss	exon	160796687	160797343	0.00312509821661508	+	.	gene_id "ENSMUSG00000130675.1"; transcript_id "ENSMUSG00000130675.1_tx_18"; exon_id "chrX_160796687_160797343_+"; exonnum "5"; txlen "1241";
chrX	sragcm37_ss	exon	160796687	160797343	0.00312509821661508	+	.	gene_id "ENSMUSG00000130675.1"; transcript_id "ENSMUSG00000130675.1_tx_19"; exon_id "chrX_160796687_160797343_+"; exonnum "4"; txlen "1069";
chrX	sragcm37_ss	exon	160796687	160797343	0.040268724860547	+	.	gene_id "ENSMUSG00000130675.1"; transcript_id "ENSMUSG00000130675.1_tx_2"; exon_id "chrX_160796687_160797343_+"; exonnum "4"; txlen "1118";
chrX	sragcm37_ss	exon	160796687	160797343	0.00288761094838343	+	.	gene_id "ENSMUSG00000130675.1"; transcript_id "ENSMUSG00000130675.1_tx_20"; exon_id "chrX_160796687_160797343_+"; exonnum "3"; txlen "868";
chrX	sragcm37_ss	exon	160796687	160797343	0.00184458688499603	+	.	gene_id "ENSMUSG00000130675.1"; transcript_id "ENSMUSG00000130675.1_tx_21"; exon_id "chrX_160796687_160797343_+"; exonnum "6"; txlen "1303";
chrX	sragcm37_ss	exon	160796687	160797343	0.00184458688499603	+	.	gene_id "ENSMUSG00000130675.1"; transcript_id "ENSMUSG00000130675.1_tx_22"; exon_id "chrX_160796687_160797343_+"; exonnum "6"; txlen "1344";
chrX	sragcm37_ss	exon	160796687	160797343	0.00182930190231293	+	.	gene_id "ENSMUSG00000130675.1"; transcript_id "ENSMUSG00000130675.1_tx_23"; exon_id "chrX_160796687_160797343_+"; exonnum "4"; txlen "2512";
chrX	sragcm37_ss	exon	160796687	160797343	0.0156498087985914	+	.	gene_id "ENSMUSG00000130675.1"; transcript_id "ENSMUSG00000130675.1_tx_5"; exon_id "chrX_160796687_160797343_+"; exonnum "3"; txlen "907";
chrX	sragcm37_ss	exon	160796687	160797343	0.0156498087985914	+	.	gene_id "ENSMUSG00000130675.1"; transcript_id "ENSMUSG00000130675.1_tx_6"; exon_id "chrX_160796687_160797343_+"; exonnum "3"; txlen "948";
chrX	sragcm37_ss	exon	160803046	160803468	0.031897829683782	+	.	gene_id "ENSMUSG00000130675.1"; transcript_id "ENSMUSG00000130675.1_tx_3"; exon_id "chrX_160803046_160803468_+"; exonnum "3"; txlen "673";
chrX	sragcm37_ss	exon	160803046	160803468	0.031897829683782	+	.	gene_id "ENSMUSG00000130675.1"; transcript_id "ENSMUSG00000130675.1_tx_4"; exon_id "chrX_160803046_160803468_+"; exonnum "3"; txlen "714";
chrX	sragcm37_ss	exon	160803046	160803468	0.00829455053668556	+	.	gene_id "ENSMUSG00000130675.1"; transcript_id "ENSMUSG00000130675.1_tx_7"; exon_id "chrX_160803046_160803468_+"; exonnum "2"; txlen "542";
chrX	ENSEMBL	gene	160852453	160852559	0	+	.	gene_id "ENSMUSG00000119084.1"; gene_type "snRNA"; gene_name "Gm26317"; level 3; mgi_id "MGI:5456094";
chrX	ENSEMBL	transcript	160852453	160852559	0	+	.	gene_id "ENSMUSG00000119084.1"; transcript_id "ENSMUST00000240017.1"; gene_type "snRNA"; gene_name "Gm26317"; transcript_type "snRNA"; transcript_name "Gm26317-201"; level 3; mgi_id "MGI:5456094"; tag "basic"; tag "Ensembl_canonical"; tag "GENCODE_Primary";
chrX	ENSEMBL	exon	160852453	160852559	0	+	.	gene_id "ENSMUSG00000119084.1"; transcript_id "ENSMUST00000240017.1"; gene_type "snRNA"; gene_name "Gm26317"; transcript_type "snRNA"; transcript_name "Gm26317-201"; exon_number 1; exon_id "ENSMUSE00011467035.2"; level 3; mgi_id "MGI:5456094"; tag "basic"; tag "Ensembl_canonical"; tag "GENCODE_Primary";
chrX	ENSEMBL	gene	160897234	160897337	0	+	.	gene_id "ENSMUSG00000119452.1"; gene_type "snRNA"; gene_name "Gm23794"; level 3; mgi_id "MGI:5453571";
chrX	ENSEMBL	transcript	160897234	160897337	0	+	.	gene_id "ENSMUSG00000119452.1"; transcript_id "ENSMUST00000084009.3"; gene_type "snRNA"; gene_name "Gm23794"; transcript_type "snRNA"; transcript_name "Gm23794-201"; level 3; transcript_support_level "NA"; mgi_id "MGI:5453571"; tag "basic"; tag "Ensembl_canonical"; tag "GENCODE_Primary";
chrX	ENSEMBL	exon	160897234	160897337	0	+	.	gene_id "ENSMUSG00000119452.1"; transcript_id "ENSMUST00000084009.3"; gene_type "snRNA"; gene_name "Gm23794"; transcript_type "snRNA"; transcript_name "Gm23794-201"; exon_number 1; exon_id "ENSMUSE00000993719.2"; level 3; transcript_support_level "NA"; mgi_id "MGI:5453571"; tag "basic"; tag "Ensembl_canonical"; tag "GENCODE_Primary";
chrX	sragcm37_es	exon	160920316	160920549	0.0498891881870929	+	.	gene_id "sragcm37_gene_29422"; transcript_id "sragcm37_gene_29422_tx_1"; exon_id "chrX_160920316_160920549_+"; exonnum "1"; txlen "927";
chrX	sragcm37_ss	exon	160920914	160921606	0.0498891881870929	+	.	gene_id "sragcm37_gene_29422"; transcript_id "sragcm37_gene_29422_tx_1"; exon_id "chrX_160920914_160921606_+"; exonnum "2"; txlen "927";
chrX	ENSEMBL	gene	161020095	161020222	0	+	.	gene_id "ENSMUSG00002076355.1"; gene_type "rRNA"; gene_name "Gm54996"; level 3; mgi_id "MGI:6846467";
chrX	ENSEMBL	transcript	161020095	161020222	0	+	.	gene_id "ENSMUSG00002076355.1"; transcript_id "ENSMUST00020182274.1"; gene_type "rRNA"; gene_name "Gm54996"; transcript_type "rRNA"; transcript_name "Gm54996-201"; level 3; mgi_id "MGI:6846467"; tag "basic"; tag "Ensembl_canonical"; tag "GENCODE_Primary";
chrX	ENSEMBL	exon	161020095	161020222	0	+	.	gene_id "ENSMUSG00002076355.1"; transcript_id "ENSMUST00020182274.1"; gene_type "rRNA"; gene_name "Gm54996"; transcript_type "rRNA"; transcript_name "Gm54996-201"; exon_number 1; exon_id "ENSMUSE00011469813.1"; level 3; mgi_id "MGI:6846467"; tag "basic"; tag "Ensembl_canonical"; tag "GENCODE_Primary";
chrX	HAVANA	gene	161134592	161136872	0	+	.	gene_id "ENSMUSG00000082625.2"; gene_type "processed_pseudogene"; gene_name "Gm15204"; level 2; mgi_id "MGI:3648402"; havana_gene "OTTMUSG00000019472.1";
chrX	HAVANA	transcript	161134592	161136872	0	+	.	gene_id "ENSMUSG00000082625.2"; transcript_id "ENSMUST00000119454.2"; gene_type "processed_pseudogene"; gene_name "Gm15204"; transcript_type "processed_pseudogene"; transcript_name "Gm15204-201"; level 2; transcript_support_level "NA"; mgi_id "MGI:3648402"; ont "PGO:0000004"; tag "basic"; tag "Ensembl_canonical"; tag "GENCODE_Primary"; havana_gene "OTTMUSG00000019472.1"; havana_transcript "OTTMUST00000046498.1";
chrX	HAVANA	exon	161134592	161136872	0	+	.	gene_id "ENSMUSG00000082625.2"; transcript_id "ENSMUST00000119454.2"; gene_type "processed_pseudogene"; gene_name "Gm15204"; transcript_type "processed_pseudogene"; transcript_name "Gm15204-201"; exon_number 1; exon_id "ENSMUSE00000720116.2"; level 2; transcript_support_level "NA"; mgi_id "MGI:3648402"; ont "PGO:0000004"; tag "basic"; tag "Ensembl_canonical"; tag "GENCODE_Primary"; havana_gene "OTTMUSG00000019472.1"; havana_transcript "OTTMUST00000046498.1";
chrX	HAVANA	exon	161142994	161143163	0	+	.	gene_id "ENSMUSG00000134171.1"; transcript_id "ENSMUST00000322787.1"; gene_type "lncRNA"; gene_name "ENSMUSG00000134171"; transcript_type "lncRNA"; transcript_name "ENSMUST00000322787"; exon_number 1; exon_id "ENSMUSE00001636657.1"; level 2; tag "basic"; tag "Ensembl_canonical"; tag "GENCODE_Primary"; tag "TAGENE";
chrX	HAVANA	gene	161142994	161144220	0	+	.	gene_id "ENSMUSG00000134171.1"; gene_type "lncRNA"; gene_name "ENSMUSG00000134171"; level 2;
chrX	HAVANA	transcript	161142994	161144220	0	+	.	gene_id "ENSMUSG00000134171.1"; transcript_id "ENSMUST00000322787.1"; gene_type "lncRNA"; gene_name "ENSMUSG00000134171"; transcript_type "lncRNA"; transcript_name "ENSMUST00000322787"; level 2; tag "basic"; tag "Ensembl_canonical"; tag "GENCODE_Primary"; tag "TAGENE";
chrX	HAVANA	exon	161143944	161144220	0	+	.	gene_id "ENSMUSG00000134171.1"; transcript_id "ENSMUST00000322787.1"; gene_type "lncRNA"; gene_name "ENSMUSG00000134171"; transcript_type "lncRNA"; transcript_name "ENSMUST00000322787"; exon_number 2; exon_id "ENSMUSE00001636658.1"; level 2; tag "basic"; tag "Ensembl_canonical"; tag "GENCODE_Primary"; tag "TAGENE";
chrX	sragcm37_es	exon	161283346	161283536	0.307983478181382	+	.	gene_id "sragcm37_gene_10479"; transcript_id "sragcm37_gene_10479_tx_1"; exon_id "chrX_161283346_161283536_+"; exonnum "1"; txlen "636";
chrX	sragcm37_es	exon	161283346	161283536	0.0209995997236574	+	.	gene_id "sragcm37_gene_10479"; transcript_id "sragcm37_gene_10479_tx_3"; exon_id "chrX_161283346_161283536_+"; exonnum "1"; txlen "764";
chrX	sragcm37_mid	exon	161287289	161287407	0.307983478181382	+	.	gene_id "sragcm37_gene_10479"; transcript_id "sragcm37_gene_10479_tx_1"; exon_id "chrX_161287289_161287407_+"; exonnum "2"; txlen "636";
chrX	sragcm37_mid	exon	161287289	161287407	0.0209995997236574	+	.	gene_id "sragcm37_gene_10479"; transcript_id "sragcm37_gene_10479_tx_3"; exon_id "chrX_161287289_161287407_+"; exonnum "2"; txlen "764";
chrX	HAVANA	gene	161349853	161350239	0	+	.	gene_id "ENSMUSG00000059461.8"; gene_type "processed_pseudogene"; gene_name "Gm7331"; level 2; mgi_id "MGI:3644702"; havana_gene "OTTMUSG00000019469.1";
chrX	HAVANA	transcript	161349853	161350239	0	+	.	gene_id "ENSMUSG00000059461.8"; transcript_id "ENSMUST00000118642.2"; gene_type "processed_pseudogene"; gene_name "Gm7331"; transcript_type "processed_pseudogene"; transcript_name "Gm7331-201"; level 2; transcript_support_level "NA"; mgi_id "MGI:3644702"; ont "PGO:0000004"; tag "basic"; tag "Ensembl_canonical"; tag "GENCODE_Primary"; havana_gene "OTTMUSG00000019469.1"; havana_transcript "OTTMUST00000046495.1";
chrX	HAVANA	exon	161349853	161350239	0	+	.	gene_id "ENSMUSG00000059461.8"; transcript_id "ENSMUST00000118642.2"; gene_type "processed_pseudogene"; gene_name "Gm7331"; transcript_type "processed_pseudogene"; transcript_name "Gm7331-201"; exon_number 1; exon_id "ENSMUSE00000709203.2"; level 2; transcript_support_level "NA"; mgi_id "MGI:3644702"; ont "PGO:0000004"; tag "basic"; tag "Ensembl_canonical"; tag "GENCODE_Primary"; havana_gene "OTTMUSG00000019469.1"; havana_transcript "OTTMUST00000046495.1";
chrX	sragcm37_mid	exon	161358230	161358357	0.0209995997236574	+	.	gene_id "sragcm37_gene_10479"; transcript_id "sragcm37_gene_10479_tx_3"; exon_id "chrX_161358230_161358357_+"; exonnum "3"; txlen "764";
chrX	sragcm37_ss	exon	161420745	161421070	0.307983478181382	+	.	gene_id "sragcm37_gene_10479"; transcript_id "sragcm37_gene_10479_tx_1"; exon_id "chrX_161420745_161421070_+"; exonnum "3"; txlen "636";
chrX	sragcm37_ss	exon	161420745	161421070	0.0209995997236574	+	.	gene_id "sragcm37_gene_10479"; transcript_id "sragcm37_gene_10479_tx_3"; exon_id "chrX_161420745_161421070_+"; exonnum "4"; txlen "764";
chrX	sragcm37_es	exon	161426645	161426788	0.120138818851262	+	.	gene_id "sragcm37_gene_13599"; transcript_id "sragcm37_gene_13599_tx_1"; exon_id "chrX_161426645_161426788_+"; exonnum "1"; txlen "965";
chrX	sragcm37_ss	exon	161428457	161429277	0.120138818851262	+	.	gene_id "sragcm37_gene_13599"; transcript_id "sragcm37_gene_13599_tx_1"; exon_id "chrX_161428457_161429277_+"; exonnum "2"; txlen "965";
chrX	HAVANA	gene	161462003	161462457	0	+	.	gene_id "ENSMUSG00000083963.2"; gene_type "processed_pseudogene"; gene_name "Gm15203"; level 2; mgi_id "MGI:3705740"; havana_gene "OTTMUSG00000019471.1";
chrX	HAVANA	transcript	161462003	161462457	0	+	.	gene_id "ENSMUSG00000083963.2"; transcript_id "ENSMUST00000117668.2"; gene_type "processed_pseudogene"; gene_name "Gm15203"; transcript_type "processed_pseudogene"; transcript_name "Gm15203-201"; level 2; transcript_support_level "NA"; mgi_id "MGI:3705740"; ont "PGO:0000004"; tag "basic"; tag "Ensembl_canonical"; tag "GENCODE_Primary"; havana_gene "OTTMUSG00000019471.1"; havana_transcript "OTTMUST00000046497.1";
chrX	HAVANA	exon	161462003	161462457	0	+	.	gene_id "ENSMUSG00000083963.2"; transcript_id "ENSMUST00000117668.2"; gene_type "processed_pseudogene"; gene_name "Gm15203"; transcript_type "processed_pseudogene"; transcript_name "Gm15203-201"; exon_number 1; exon_id "ENSMUSE00000716152.2"; level 2; transcript_support_level "NA"; mgi_id "MGI:3705740"; ont "PGO:0000004"; tag "basic"; tag "Ensembl_canonical"; tag "GENCODE_Primary"; havana_gene "OTTMUSG00000019471.1"; havana_transcript "OTTMUST00000046497.1";
chrX	ENSEMBL	gene	161470876	161471176	0	+	.	gene_id "ENSMUSG00002076833.1"; gene_type "misc_RNA"; gene_name "Gm55016"; level 3; mgi_id "MGI:6846506";
chrX	ENSEMBL	transcript	161470876	161471176	0	+	.	gene_id "ENSMUSG00002076833.1"; transcript_id "ENSMUST00020182283.1"; gene_type "misc_RNA"; gene_name "Gm55016"; transcript_type "misc_RNA"; transcript_name "Gm55016-201"; level 3; mgi_id "MGI:6846506"; tag "basic"; tag "Ensembl_canonical"; tag "GENCODE_Primary";
chrX	ENSEMBL	exon	161470876	161471176	0	+	.	gene_id "ENSMUSG00002076833.1"; transcript_id "ENSMUST00020182283.1"; gene_type "misc_RNA"; gene_name "Gm55016"; transcript_type "misc_RNA"; transcript_name "Gm55016-201"; exon_number 1; exon_id "ENSMUSE00011467709.1"; level 3; mgi_id "MGI:6846506"; tag "basic"; tag "Ensembl_canonical"; tag "GENCODE_Primary";
chrX	ENSEMBL	gene	161476245	161476559	0	+	.	gene_id "ENSMUSG00002075276.1"; gene_type "misc_RNA"; gene_name "Gm55017"; level 3; mgi_id "MGI:6846508";
chrX	ENSEMBL	transcript	161476245	161476559	0	+	.	gene_id "ENSMUSG00002075276.1"; transcript_id "ENSMUST00020183069.1"; gene_type "misc_RNA"; gene_name "Gm55017"; transcript_type "misc_RNA"; transcript_name "Gm55017-201"; level 3; mgi_id "MGI:6846508"; tag "basic"; tag "Ensembl_canonical"; tag "GENCODE_Primary";
chrX	ENSEMBL	exon	161476245	161476559	0	+	.	gene_id "ENSMUSG00002075276.1"; transcript_id "ENSMUST00020183069.1"; gene_type "misc_RNA"; gene_name "Gm55017"; transcript_type "misc_RNA"; transcript_name "Gm55017-201"; exon_number 1; exon_id "ENSMUSE00011468772.1"; level 3; mgi_id "MGI:6846508"; tag "basic"; tag "Ensembl_canonical"; tag "GENCODE_Primary";
chrX	HAVANA	gene	161480608	161481249	0	+	.	gene_id "ENSMUSG00000082571.2"; gene_type "processed_pseudogene"; gene_name "Gm8737"; level 2; mgi_id "MGI:3644777"; havana_gene "OTTMUSG00000019478.1";
chrX	HAVANA	transcript	161480608	161481249	0	+	.	gene_id "ENSMUSG00000082571.2"; transcript_id "ENSMUST00000122208.2"; gene_type "processed_pseudogene"; gene_name "Gm8737"; transcript_type "processed_pseudogene"; transcript_name "Gm8737-201"; level 2; transcript_support_level "NA"; mgi_id "MGI:3644777"; ont "PGO:0000004"; tag "basic"; tag "Ensembl_canonical"; tag "GENCODE_Primary"; havana_gene "OTTMUSG00000019478.1"; havana_transcript "OTTMUST00000046504.1";
chrX	HAVANA	exon	161480608	161481249	0	+	.	gene_id "ENSMUSG00000082571.2"; transcript_id "ENSMUST00000122208.2"; gene_type "processed_pseudogene"; gene_name "Gm8737"; transcript_type "processed_pseudogene"; transcript_name "Gm8737-201"; exon_number 1; exon_id "ENSMUSE00000721687.2"; level 2; transcript_support_level "NA"; mgi_id "MGI:3644777"; ont "PGO:0000004"; tag "basic"; tag "Ensembl_canonical"; tag "GENCODE_Primary"; havana_gene "OTTMUSG00000019478.1"; havana_transcript "OTTMUST00000046504.1";
chrX	ENSEMBL	gene	161531550	161531670	0	+	.	gene_id "ENSMUSG00002076423.1"; gene_type "snoRNA"; gene_name "Gm23786"; level 3; mgi_id "MGI:5453563";
chrX	ENSEMBL	transcript	161531550	161531670	0	+	.	gene_id "ENSMUSG00002076423.1"; transcript_id "ENSMUST00020182127.1"; gene_type "snoRNA"; gene_name "Gm23786"; transcript_type "snoRNA"; transcript_name "Gm23786-202"; level 3; mgi_id "MGI:5453563"; tag "basic"; tag "Ensembl_canonical"; tag "GENCODE_Primary";
chrX	ENSEMBL	exon	161531550	161531670	0	+	.	gene_id "ENSMUSG00002076423.1"; transcript_id "ENSMUST00020182127.1"; gene_type "snoRNA"; gene_name "Gm23786"; transcript_type "snoRNA"; transcript_name "Gm23786-202"; exon_number 1; exon_id "ENSMUSE00011468435.1"; level 3; mgi_id "MGI:5453563"; tag "basic"; tag "Ensembl_canonical"; tag "GENCODE_Primary";
chrX	ENSEMBL	gene	161531552	161531670	0	+	.	gene_id "ENSMUSG00000104536.3"; gene_type "snoRNA"; gene_name "Gm23786"; level 3; mgi_id "MGI:5453563";
chrX	ENSEMBL	transcript	161531552	161531670	0	+	.	gene_id "ENSMUSG00000104536.3"; transcript_id "ENSMUST00000200181.3"; gene_type "snoRNA"; gene_name "Gm23786"; transcript_type "snoRNA"; transcript_name "Gm23786-201"; level 3; transcript_support_level "NA"; mgi_id "MGI:5453563"; tag "basic"; tag "Ensembl_canonical"; tag "GENCODE_Primary";
chrX	ENSEMBL	exon	161531552	161531670	0	+	.	gene_id "ENSMUSG00000104536.3"; transcript_id "ENSMUST00000200181.3"; gene_type "snoRNA"; gene_name "Gm23786"; transcript_type "snoRNA"; transcript_name "Gm23786-201"; exon_number 1; exon_id "ENSMUSE00001349839.2"; level 3; transcript_support_level "NA"; mgi_id "MGI:5453563"; tag "basic"; tag "Ensembl_canonical"; tag "GENCODE_Primary";
chrX	HAVANA	UTR	161543398	161543687	0	+	.	gene_id "ENSMUSG00000031353.14"; transcript_id "ENSMUST00000033720.12"; gene_type "protein_coding"; gene_name "Rbbp7"; transcript_type "protein_coding"; transcript_name "Rbbp7-201"; exon_number 1; exon_id "ENSMUSE00000334243.5"; level 2; protein_id "ENSMUSP00000033720.6"; transcript_support_level "1"; mgi_id "MGI:1194910"; tag "basic"; tag "Ensembl_canonical"; tag "GENCODE_Primary"; tag "appris_principal_1"; tag "CCDS"; ccdsid "CCDS30509.1"; havana_gene "OTTMUSG00000017256.1"; havana_transcript "OTTMUST00000041756.1";
chrX	HAVANA	exon	161543398	161543703	0	+	.	gene_id "ENSMUSG00000031353.14"; transcript_id "ENSMUST00000033720.12"; gene_type "protein_coding"; gene_name "Rbbp7"; transcript_type "protein_coding"; transcript_name "Rbbp7-201"; exon_number 1; exon_id "ENSMUSE00000334243.5"; level 2; protein_id "ENSMUSP00000033720.6"; transcript_support_level "1"; mgi_id "MGI:1194910"; tag "basic"; tag "Ensembl_canonical"; tag "GENCODE_Primary"; tag "appris_principal_1"; tag "CCDS"; ccdsid "CCDS30509.1"; havana_gene "OTTMUSG00000017256.1"; havana_transcript "OTTMUST00000041756.1";
chrX	HAVANA	gene	161543398	161562088	0	+	.	gene_id "ENSMUSG00000031353.14"; gene_type "protein_coding"; gene_name "Rbbp7"; level 2; mgi_id "MGI:1194910"; havana_gene "OTTMUSG00000017256.1";
chrX	HAVANA	transcript	161543398	161562088	0	+	.	gene_id "ENSMUSG00000031353.14"; transcript_id "ENSMUST00000033720.12"; gene_type "protein_coding"; gene_name "Rbbp7"; transcript_type "protein_coding"; transcript_name "Rbbp7-201"; level 2; protein_id "ENSMUSP00000033720.6"; transcript_support_level "1"; mgi_id "MGI:1194910"; tag "basic"; tag "Ensembl_canonical"; tag "GENCODE_Primary"; tag "appris_principal_1"; tag "CCDS"; ccdsid "CCDS30509.1"; havana_gene "OTTMUSG00000017256.1"; havana_transcript "OTTMUST00000041756.1";
chrX	HAVANA	UTR	161543417	161543687	0	+	.	gene_id "ENSMUSG00000031353.14"; transcript_id "ENSMUST00000112327.8"; gene_type "protein_coding"; gene_name "Rbbp7"; transcript_type "protein_coding"; transcript_name "Rbbp7-203"; exon_number 1; exon_id "ENSMUSE00000691177.2"; level 2; protein_id "ENSMUSP00000107946.2"; transcript_support_level "5"; mgi_id "MGI:1194910"; tag "basic"; havana_gene "OTTMUSG00000017256.1"; havana_transcript "OTTMUST00000041758.1";
chrX	HAVANA	exon	161543417	161543703	0	+	.	gene_id "ENSMUSG00000031353.14"; transcript_id "ENSMUST00000112327.8"; gene_type "protein_coding"; gene_name "Rbbp7"; transcript_type "protein_coding"; transcript_name "Rbbp7-203"; exon_number 1; exon_id "ENSMUSE00000691177.2"; level 2; protein_id "ENSMUSP00000107946.2"; transcript_support_level "5"; mgi_id "MGI:1194910"; tag "basic"; havana_gene "OTTMUSG00000017256.1"; havana_transcript "OTTMUST00000041758.1";
chrX	HAVANA	transcript	161543417	161561752	0	+	.	gene_id "ENSMUSG00000031353.14"; transcript_id "ENSMUST00000112327.8"; gene_type "protein_coding"; gene_name "Rbbp7"; transcript_type "protein_coding"; transcript_name "Rbbp7-203"; level 2; protein_id "ENSMUSP00000107946.2"; transcript_support_level "5"; mgi_id "MGI:1194910"; tag "basic"; havana_gene "OTTMUSG00000017256.1"; havana_transcript "OTTMUST00000041758.1";
chrX	HAVANA	UTR	161543458	161543687	0	+	.	gene_id "ENSMUSG00000031353.14"; transcript_id "ENSMUST00000112326.8"; gene_type "protein_coding"; gene_name "Rbbp7"; transcript_type "protein_coding"; transcript_name "Rbbp7-202"; exon_number 1; exon_id "ENSMUSE00000691173.2"; level 2; protein_id "ENSMUSP00000107945.2"; transcript_support_level "1"; mgi_id "MGI:1194910"; tag "basic"; havana_gene "OTTMUSG00000017256.1"; havana_transcript "OTTMUST00000041757.1";
chrX	HAVANA	exon	161543458	161543703	0	+	.	gene_id "ENSMUSG00000031353.14"; transcript_id "ENSMUST00000112326.8"; gene_type "protein_coding"; gene_name "Rbbp7"; transcript_type "protein_coding"; transcript_name "Rbbp7-202"; exon_number 1; exon_id "ENSMUSE00000691173.2"; level 2; protein_id "ENSMUSP00000107945.2"; transcript_support_level "1"; mgi_id "MGI:1194910"; tag "basic"; havana_gene "OTTMUSG00000017256.1"; havana_transcript "OTTMUST00000041757.1";
chrX	HAVANA	transcript	161543458	161558891	0	+	.	gene_id "ENSMUSG00000031353.14"; transcript_id "ENSMUST00000112326.8"; gene_type "protein_coding"; gene_name "Rbbp7"; transcript_type "protein_coding"; transcript_name "Rbbp7-202"; level 2; protein_id "ENSMUSP00000107945.2"; transcript_support_level "1"; mgi_id "MGI:1194910"; tag "basic"; havana_gene "OTTMUSG00000017256.1"; havana_transcript "OTTMUST00000041757.1";
chrX	HAVANA	start_codon	161543688	161543690	0	+	0	gene_id "ENSMUSG00000031353.14"; transcript_id "ENSMUST00000033720.12"; gene_type "protein_coding"; gene_name "Rbbp7"; transcript_type "protein_coding"; transcript_name "Rbbp7-201"; exon_number 1; exon_id "ENSMUSE00000334243.5"; level 2; protein_id "ENSMUSP00000033720.6"; transcript_support_level "1"; mgi_id "MGI:1194910"; tag "basic"; tag "Ensembl_canonical"; tag "GENCODE_Primary"; tag "appris_principal_1"; tag "CCDS"; ccdsid "CCDS30509.1"; havana_gene "OTTMUSG00000017256.1"; havana_transcript "OTTMUST00000041756.1";
chrX	HAVANA	start_codon	161543688	161543690	0	+	0	gene_id "ENSMUSG00000031353.14"; transcript_id "ENSMUST00000112327.8"; gene_type "protein_coding"; gene_name "Rbbp7"; transcript_type "protein_coding"; transcript_name "Rbbp7-203"; exon_number 1; exon_id "ENSMUSE00000691177.2"; level 2; protein_id "ENSMUSP00000107946.2"; transcript_support_level "5"; mgi_id "MGI:1194910"; tag "basic"; havana_gene "OTTMUSG00000017256.1"; havana_transcript "OTTMUST00000041758.1";
chrX	HAVANA	start_codon	161543688	161543690	0	+	0	gene_id "ENSMUSG00000031353.14"; transcript_id "ENSMUST00000112326.8"; gene_type "protein_coding"; gene_name "Rbbp7"; transcript_type "protein_coding"; transcript_name "Rbbp7-202"; exon_number 1; exon_id "ENSMUSE00000691173.2"; level 2; protein_id "ENSMUSP00000107945.2"; transcript_support_level "1"; mgi_id "MGI:1194910"; tag "basic"; havana_gene "OTTMUSG00000017256.1"; havana_transcript "OTTMUST00000041757.1";
chrX	HAVANA	CDS	161543688	161543703	0	+	0	gene_id "ENSMUSG00000031353.14"; transcript_id "ENSMUST00000033720.12"; gene_type "protein_coding"; gene_name "Rbbp7"; transcript_type "protein_coding"; transcript_name "Rbbp7-201"; exon_number 1; exon_id "ENSMUSE00000334243.5"; level 2; protein_id "ENSMUSP00000033720.6"; transcript_support_level "1"; mgi_id "MGI:1194910"; tag "basic"; tag "Ensembl_canonical"; tag "GENCODE_Primary"; tag "appris_principal_1"; tag "CCDS"; ccdsid "CCDS30509.1"; havana_gene "OTTMUSG00000017256.1"; havana_transcript "OTTMUST00000041756.1";
chrX	HAVANA	CDS	161543688	161543703	0	+	0	gene_id "ENSMUSG00000031353.14"; transcript_id "ENSMUST00000112327.8"; gene_type "protein_coding"; gene_name "Rbbp7"; transcript_type "protein_coding"; transcript_name "Rbbp7-203"; exon_number 1; exon_id "ENSMUSE00000691177.2"; level 2; protein_id "ENSMUSP00000107946.2"; transcript_support_level "5"; mgi_id "MGI:1194910"; tag "basic"; havana_gene "OTTMUSG00000017256.1"; havana_transcript "OTTMUST00000041758.1";
chrX	HAVANA	CDS	161543688	161543703	0	+	0	gene_id "ENSMUSG00000031353.14"; transcript_id "ENSMUST00000112326.8"; gene_type "protein_coding"; gene_name "Rbbp7"; transcript_type "protein_coding"; transcript_name "Rbbp7-202"; exon_number 1; exon_id "ENSMUSE00000691173.2"; level 2; protein_id "ENSMUSP00000107945.2"; transcript_support_level "1"; mgi_id "MGI:1194910"; tag "basic"; havana_gene "OTTMUSG00000017256.1"; havana_transcript "OTTMUST00000041757.1";
chrX	sragcm37_es	exon	161543996	161544292	1.03534382269828	+	.	gene_id "ENSMUSG00000031353.14"; transcript_id "ENSMUSG00000031353.14_tx_2"; exon_id "chrX_161543996_161544292_+"; exonnum "1"; txlen "1899";
chrX	HAVANA	exon	161544062	161544159	0	+	.	gene_id "ENSMUSG00000031353.14"; transcript_id "ENSMUST00000138791.2"; gene_type "protein_coding"; gene_name "Rbbp7"; transcript_type "protein_coding"; transcript_name "Rbbp7-204"; exon_number 1; exon_id "ENSMUSE00000811297.2"; level 2; protein_id "ENSMUSP00000114734.2"; transcript_support_level "3"; mgi_id "MGI:1194910"; tag "mRNA_start_NF"; tag "mRNA_end_NF"; tag "cds_start_NF"; tag "cds_end_NF"; havana_gene "OTTMUSG00000017256.1"; havana_transcript "OTTMUST00000046549.1";
chrX	HAVANA	CDS	161544062	161544159	0	+	1	gene_id "ENSMUSG00000031353.14"; transcript_id "ENSMUST00000138791.2"; gene_type "protein_coding"; gene_name "Rbbp7"; transcript_type "protein_coding"; transcript_name "Rbbp7-204"; exon_number 1; exon_id "ENSMUSE00000811297.2"; level 2; protein_id "ENSMUSP00000114734.2"; transcript_support_level "3"; mgi_id "MGI:1194910"; tag "mRNA_start_NF"; tag "mRNA_end_NF"; tag "cds_start_NF"; tag "cds_end_NF"; havana_gene "OTTMUSG00000017256.1"; havana_transcript "OTTMUST00000046549.1";
chrX	HAVANA	transcript	161544062	161555226	0	+	.	gene_id "ENSMUSG00000031353.14"; transcript_id "ENSMUST00000138791.2"; gene_type "protein_coding"; gene_name "Rbbp7"; transcript_type "protein_coding"; transcript_name "Rbbp7-204"; level 2; protein_id "ENSMUSP00000114734.2"; transcript_support_level "3"; mgi_id "MGI:1194910"; tag "mRNA_start_NF"; tag "mRNA_end_NF"; tag "cds_start_NF"; tag "cds_end_NF"; havana_gene "OTTMUSG00000017256.1"; havana_transcript "OTTMUST00000046549.1";
chrX	HAVANA	exon	161544571	161544715	0	+	.	gene_id "ENSMUSG00000031353.14"; transcript_id "ENSMUST00000033720.12"; gene_type "protein_coding"; gene_name "Rbbp7"; transcript_type "protein_coding"; transcript_name "Rbbp7-201"; exon_number 2; exon_id "ENSMUSE00000239371.2"; level 2; protein_id "ENSMUSP00000033720.6"; transcript_support_level "1"; mgi_id "MGI:1194910"; tag "basic"; tag "Ensembl_canonical"; tag "GENCODE_Primary"; tag "appris_principal_1"; tag "CCDS"; ccdsid "CCDS30509.1"; havana_gene "OTTMUSG00000017256.1"; havana_transcript "OTTMUST00000041756.1";
chrX	HAVANA	CDS	161544571	161544715	0	+	2	gene_id "ENSMUSG00000031353.14"; transcript_id "ENSMUST00000033720.12"; gene_type "protein_coding"; gene_name "Rbbp7"; transcript_type "protein_coding"; transcript_name "Rbbp7-201"; exon_number 2; exon_id "ENSMUSE00000239371.2"; level 2; protein_id "ENSMUSP00000033720.6"; transcript_support_level "1"; mgi_id "MGI:1194910"; tag "basic"; tag "Ensembl_canonical"; tag "GENCODE_Primary"; tag "appris_principal_1"; tag "CCDS"; ccdsid "CCDS30509.1"; havana_gene "OTTMUSG00000017256.1"; havana_transcript "OTTMUST00000041756.1";
chrX	HAVANA	exon	161544571	161544715	0	+	.	gene_id "ENSMUSG00000031353.14"; transcript_id "ENSMUST00000112327.8"; gene_type "protein_coding"; gene_name "Rbbp7"; transcript_type "protein_coding"; transcript_name "Rbbp7-203"; exon_number 2; exon_id "ENSMUSE00000239371.2"; level 2; protein_id "ENSMUSP00000107946.2"; transcript_support_level "5"; mgi_id "MGI:1194910"; tag "basic"; havana_gene "OTTMUSG00000017256.1"; havana_transcript "OTTMUST00000041758.1";
chrX	HAVANA	CDS	161544571	161544715	0	+	2	gene_id "ENSMUSG00000031353.14"; transcript_id "ENSMUST00000112327.8"; gene_type "protein_coding"; gene_name "Rbbp7"; transcript_type "protein_coding"; transcript_name "Rbbp7-203"; exon_number 2; exon_id "ENSMUSE00000239371.2"; level 2; protein_id "ENSMUSP00000107946.2"; transcript_support_level "5"; mgi_id "MGI:1194910"; tag "basic"; havana_gene "OTTMUSG00000017256.1"; havana_transcript "OTTMUST00000041758.1";
chrX	HAVANA	exon	161544571	161544715	0	+	.	gene_id "ENSMUSG00000031353.14"; transcript_id "ENSMUST00000112326.8"; gene_type "protein_coding"; gene_name "Rbbp7"; transcript_type "protein_coding"; transcript_name "Rbbp7-202"; exon_number 2; exon_id "ENSMUSE00000239371.2"; level 2; protein_id "ENSMUSP00000107945.2"; transcript_support_level "1"; mgi_id "MGI:1194910"; tag "basic"; havana_gene "OTTMUSG00000017256.1"; havana_transcript "OTTMUST00000041757.1";
chrX	HAVANA	CDS	161544571	161544715	0	+	2	gene_id "ENSMUSG00000031353.14"; transcript_id "ENSMUST00000112326.8"; gene_type "protein_coding"; gene_name "Rbbp7"; transcript_type "protein_coding"; transcript_name "Rbbp7-202"; exon_number 2; exon_id "ENSMUSE00000239371.2"; level 2; protein_id "ENSMUSP00000107945.2"; transcript_support_level "1"; mgi_id "MGI:1194910"; tag "basic"; havana_gene "OTTMUSG00000017256.1"; havana_transcript "OTTMUST00000041757.1";
chrX	HAVANA	exon	161544571	161544715	0	+	.	gene_id "ENSMUSG00000031353.14"; transcript_id "ENSMUST00000138791.2"; gene_type "protein_coding"; gene_name "Rbbp7"; transcript_type "protein_coding"; transcript_name "Rbbp7-204"; exon_number 2; exon_id "ENSMUSE00000239371.2"; level 2; protein_id "ENSMUSP00000114734.2"; transcript_support_level "3"; mgi_id "MGI:1194910"; tag "mRNA_start_NF"; tag "mRNA_end_NF"; tag "cds_start_NF"; tag "cds_end_NF"; havana_gene "OTTMUSG00000017256.1"; havana_transcript "OTTMUST00000046549.1";
chrX	HAVANA	CDS	161544571	161544715	0	+	2	gene_id "ENSMUSG00000031353.14"; transcript_id "ENSMUST00000138791.2"; gene_type "protein_coding"; gene_name "Rbbp7"; transcript_type "protein_coding"; transcript_name "Rbbp7-204"; exon_number 2; exon_id "ENSMUSE00000239371.2"; level 2; protein_id "ENSMUSP00000114734.2"; transcript_support_level "3"; mgi_id "MGI:1194910"; tag "mRNA_start_NF"; tag "mRNA_end_NF"; tag "cds_start_NF"; tag "cds_end_NF"; havana_gene "OTTMUSG00000017256.1"; havana_transcript "OTTMUST00000046549.1";
chrX	ENSEMBL_gcm37	exon	161544571	161544715	1.03534382269828	+	.	gene_id "ENSMUSG00000031353.14"; transcript_id "ENSMUSG00000031353.14_tx_2"; exon_id "chrX_161544571_161544715_+"; exonnum "2"; txlen "1899";
chrX	HAVANA	exon	161551848	161551993	0	+	.	gene_id "ENSMUSG00000031353.14"; transcript_id "ENSMUST00000033720.12"; gene_type "protein_coding"; gene_name "Rbbp7"; transcript_type "protein_coding"; transcript_name "Rbbp7-201"; exon_number 3; exon_id "ENSMUSE00000208584.2"; level 2; protein_id "ENSMUSP00000033720.6"; transcript_support_level "1"; mgi_id "MGI:1194910"; tag "basic"; tag "Ensembl_canonical"; tag "GENCODE_Primary"; tag "appris_principal_1"; tag "CCDS"; ccdsid "CCDS30509.1"; havana_gene "OTTMUSG00000017256.1"; havana_transcript "OTTMUST00000041756.1";
chrX	HAVANA	CDS	161551848	161551993	0	+	1	gene_id "ENSMUSG00000031353.14"; transcript_id "ENSMUST00000033720.12"; gene_type "protein_coding"; gene_name "Rbbp7"; transcript_type "protein_coding"; transcript_name "Rbbp7-201"; exon_number 3; exon_id "ENSMUSE00000208584.2"; level 2; protein_id "ENSMUSP00000033720.6"; transcript_support_level "1"; mgi_id "MGI:1194910"; tag "basic"; tag "Ensembl_canonical"; tag "GENCODE_Primary"; tag "appris_principal_1"; tag "CCDS"; ccdsid "CCDS30509.1"; havana_gene "OTTMUSG00000017256.1"; havana_transcript "OTTMUST00000041756.1";
chrX	HAVANA	exon	161551848	161551993	0	+	.	gene_id "ENSMUSG00000031353.14"; transcript_id "ENSMUST00000112327.8"; gene_type "protein_coding"; gene_name "Rbbp7"; transcript_type "protein_coding"; transcript_name "Rbbp7-203"; exon_number 3; exon_id "ENSMUSE00000208584.2"; level 2; protein_id "ENSMUSP00000107946.2"; transcript_support_level "5"; mgi_id "MGI:1194910"; tag "basic"; havana_gene "OTTMUSG00000017256.1"; havana_transcript "OTTMUST00000041758.1";
chrX	HAVANA	CDS	161551848	161551993	0	+	1	gene_id "ENSMUSG00000031353.14"; transcript_id "ENSMUST00000112327.8"; gene_type "protein_coding"; gene_name "Rbbp7"; transcript_type "protein_coding"; transcript_name "Rbbp7-203"; exon_number 3; exon_id "ENSMUSE00000208584.2"; level 2; protein_id "ENSMUSP00000107946.2"; transcript_support_level "5"; mgi_id "MGI:1194910"; tag "basic"; havana_gene "OTTMUSG00000017256.1"; havana_transcript "OTTMUST00000041758.1";
chrX	HAVANA	exon	161551848	161551993	0	+	.	gene_id "ENSMUSG00000031353.14"; transcript_id "ENSMUST00000112326.8"; gene_type "protein_coding"; gene_name "Rbbp7"; transcript_type "protein_coding"; transcript_name "Rbbp7-202"; exon_number 3; exon_id "ENSMUSE00000208584.2"; level 2; protein_id "ENSMUSP00000107945.2"; transcript_support_level "1"; mgi_id "MGI:1194910"; tag "basic"; havana_gene "OTTMUSG00000017256.1"; havana_transcript "OTTMUST00000041757.1";
chrX	HAVANA	CDS	161551848	161551993	0	+	1	gene_id "ENSMUSG00000031353.14"; transcript_id "ENSMUST00000112326.8"; gene_type "protein_coding"; gene_name "Rbbp7"; transcript_type "protein_coding"; transcript_name "Rbbp7-202"; exon_number 3; exon_id "ENSMUSE00000208584.2"; level 2; protein_id "ENSMUSP00000107945.2"; transcript_support_level "1"; mgi_id "MGI:1194910"; tag "basic"; havana_gene "OTTMUSG00000017256.1"; havana_transcript "OTTMUST00000041757.1";
chrX	HAVANA	exon	161551848	161551993	0	+	.	gene_id "ENSMUSG00000031353.14"; transcript_id "ENSMUST00000138791.2"; gene_type "protein_coding"; gene_name "Rbbp7"; transcript_type "protein_coding"; transcript_name "Rbbp7-204"; exon_number 3; exon_id "ENSMUSE00000208584.2"; level 2; protein_id "ENSMUSP00000114734.2"; transcript_support_level "3"; mgi_id "MGI:1194910"; tag "mRNA_start_NF"; tag "mRNA_end_NF"; tag "cds_start_NF"; tag "cds_end_NF"; havana_gene "OTTMUSG00000017256.1"; havana_transcript "OTTMUST00000046549.1";
chrX	HAVANA	CDS	161551848	161551993	0	+	1	gene_id "ENSMUSG00000031353.14"; transcript_id "ENSMUST00000138791.2"; gene_type "protein_coding"; gene_name "Rbbp7"; transcript_type "protein_coding"; transcript_name "Rbbp7-204"; exon_number 3; exon_id "ENSMUSE00000208584.2"; level 2; protein_id "ENSMUSP00000114734.2"; transcript_support_level "3"; mgi_id "MGI:1194910"; tag "mRNA_start_NF"; tag "mRNA_end_NF"; tag "cds_start_NF"; tag "cds_end_NF"; havana_gene "OTTMUSG00000017256.1"; havana_transcript "OTTMUST00000046549.1";
chrX	ENSEMBL_gcm37	exon	161551848	161551993	1.03534382269828	+	.	gene_id "ENSMUSG00000031353.14"; transcript_id "ENSMUSG00000031353.14_tx_2"; exon_id "chrX_161551848_161551993_+"; exonnum "3"; txlen "1899";
chrX	HAVANA	exon	161552760	161552933	0	+	.	gene_id "ENSMUSG00000031353.14"; transcript_id "ENSMUST00000033720.12"; gene_type "protein_coding"; gene_name "Rbbp7"; transcript_type "protein_coding"; transcript_name "Rbbp7-201"; exon_number 4; exon_id "ENSMUSE00000208588.2"; level 2; protein_id "ENSMUSP00000033720.6"; transcript_support_level "1"; mgi_id "MGI:1194910"; tag "basic"; tag "Ensembl_canonical"; tag "GENCODE_Primary"; tag "appris_principal_1"; tag "CCDS"; ccdsid "CCDS30509.1"; havana_gene "OTTMUSG00000017256.1"; havana_transcript "OTTMUST00000041756.1";
chrX	HAVANA	CDS	161552760	161552933	0	+	2	gene_id "ENSMUSG00000031353.14"; transcript_id "ENSMUST00000033720.12"; gene_type "protein_coding"; gene_name "Rbbp7"; transcript_type "protein_coding"; transcript_name "Rbbp7-201"; exon_number 4; exon_id "ENSMUSE00000208588.2"; level 2; protein_id "ENSMUSP00000033720.6"; transcript_support_level "1"; mgi_id "MGI:1194910"; tag "basic"; tag "Ensembl_canonical"; tag "GENCODE_Primary"; tag "appris_principal_1"; tag "CCDS"; ccdsid "CCDS30509.1"; havana_gene "OTTMUSG00000017256.1"; havana_transcript "OTTMUST00000041756.1";
chrX	HAVANA	exon	161552760	161552933	0	+	.	gene_id "ENSMUSG00000031353.14"; transcript_id "ENSMUST00000112326.8"; gene_type "protein_coding"; gene_name "Rbbp7"; transcript_type "protein_coding"; transcript_name "Rbbp7-202"; exon_number 4; exon_id "ENSMUSE00000208588.2"; level 2; protein_id "ENSMUSP00000107945.2"; transcript_support_level "1"; mgi_id "MGI:1194910"; tag "basic"; havana_gene "OTTMUSG00000017256.1"; havana_transcript "OTTMUST00000041757.1";
chrX	HAVANA	CDS	161552760	161552933	0	+	2	gene_id "ENSMUSG00000031353.14"; transcript_id "ENSMUST00000112326.8"; gene_type "protein_coding"; gene_name "Rbbp7"; transcript_type "protein_coding"; transcript_name "Rbbp7-202"; exon_number 4; exon_id "ENSMUSE00000208588.2"; level 2; protein_id "ENSMUSP00000107945.2"; transcript_support_level "1"; mgi_id "MGI:1194910"; tag "basic"; havana_gene "OTTMUSG00000017256.1"; havana_transcript "OTTMUST00000041757.1";
chrX	HAVANA	exon	161552760	161552933	0	+	.	gene_id "ENSMUSG00000031353.14"; transcript_id "ENSMUST00000138791.2"; gene_type "protein_coding"; gene_name "Rbbp7"; transcript_type "protein_coding"; transcript_name "Rbbp7-204"; exon_number 4; exon_id "ENSMUSE00000208588.2"; level 2; protein_id "ENSMUSP00000114734.2"; transcript_support_level "3"; mgi_id "MGI:1194910"; tag "mRNA_start_NF"; tag "mRNA_end_NF"; tag "cds_start_NF"; tag "cds_end_NF"; havana_gene "OTTMUSG00000017256.1"; havana_transcript "OTTMUST00000046549.1";
chrX	HAVANA	CDS	161552760	161552933	0	+	2	gene_id "ENSMUSG00000031353.14"; transcript_id "ENSMUST00000138791.2"; gene_type "protein_coding"; gene_name "Rbbp7"; transcript_type "protein_coding"; transcript_name "Rbbp7-204"; exon_number 4; exon_id "ENSMUSE00000208588.2"; level 2; protein_id "ENSMUSP00000114734.2"; transcript_support_level "3"; mgi_id "MGI:1194910"; tag "mRNA_start_NF"; tag "mRNA_end_NF"; tag "cds_start_NF"; tag "cds_end_NF"; havana_gene "OTTMUSG00000017256.1"; havana_transcript "OTTMUST00000046549.1";
chrX	ENSEMBL_gcm37	exon	161552760	161552933	1.03534382269828	+	.	gene_id "ENSMUSG00000031353.14"; transcript_id "ENSMUSG00000031353.14_tx_2"; exon_id "chrX_161552760_161552933_+"; exonnum "4"; txlen "1899";
chrX	HAVANA	exon	161552787	161552933	0	+	.	gene_id "ENSMUSG00000031353.14"; transcript_id "ENSMUST00000112327.8"; gene_type "protein_coding"; gene_name "Rbbp7"; transcript_type "protein_coding"; transcript_name "Rbbp7-203"; exon_number 4; exon_id "ENSMUSE00000691176.2"; level 2; protein_id "ENSMUSP00000107946.2"; transcript_support_level "5"; mgi_id "MGI:1194910"; tag "basic"; havana_gene "OTTMUSG00000017256.1"; havana_transcript "OTTMUST00000041758.1";
chrX	HAVANA	CDS	161552787	161552933	0	+	2	gene_id "ENSMUSG00000031353.14"; transcript_id "ENSMUST00000112327.8"; gene_type "protein_coding"; gene_name "Rbbp7"; transcript_type "protein_coding"; transcript_name "Rbbp7-203"; exon_number 4; exon_id "ENSMUSE00000691176.2"; level 2; protein_id "ENSMUSP00000107946.2"; transcript_support_level "5"; mgi_id "MGI:1194910"; tag "basic"; havana_gene "OTTMUSG00000017256.1"; havana_transcript "OTTMUST00000041758.1";
chrX	HAVANA	exon	161554049	161554164	0	+	.	gene_id "ENSMUSG00000031353.14"; transcript_id "ENSMUST00000033720.12"; gene_type "protein_coding"; gene_name "Rbbp7"; transcript_type "protein_coding"; transcript_name "Rbbp7-201"; exon_number 5; exon_id "ENSMUSE00000208595.2"; level 2; protein_id "ENSMUSP00000033720.6"; transcript_support_level "1"; mgi_id "MGI:1194910"; tag "basic"; tag "Ensembl_canonical"; tag "GENCODE_Primary"; tag "appris_principal_1"; tag "CCDS"; ccdsid "CCDS30509.1"; havana_gene "OTTMUSG00000017256.1"; havana_transcript "OTTMUST00000041756.1";
chrX	HAVANA	CDS	161554049	161554164	0	+	2	gene_id "ENSMUSG00000031353.14"; transcript_id "ENSMUST00000033720.12"; gene_type "protein_coding"; gene_name "Rbbp7"; transcript_type "protein_coding"; transcript_name "Rbbp7-201"; exon_number 5; exon_id "ENSMUSE00000208595.2"; level 2; protein_id "ENSMUSP00000033720.6"; transcript_support_level "1"; mgi_id "MGI:1194910"; tag "basic"; tag "Ensembl_canonical"; tag "GENCODE_Primary"; tag "appris_principal_1"; tag "CCDS"; ccdsid "CCDS30509.1"; havana_gene "OTTMUSG00000017256.1"; havana_transcript "OTTMUST00000041756.1";
chrX	HAVANA	exon	161554049	161554164	0	+	.	gene_id "ENSMUSG00000031353.14"; transcript_id "ENSMUST00000112327.8"; gene_type "protein_coding"; gene_name "Rbbp7"; transcript_type "protein_coding"; transcript_name "Rbbp7-203"; exon_number 5; exon_id "ENSMUSE00000208595.2"; level 2; protein_id "ENSMUSP00000107946.2"; transcript_support_level "5"; mgi_id "MGI:1194910"; tag "basic"; havana_gene "OTTMUSG00000017256.1"; havana_transcript "OTTMUST00000041758.1";
chrX	HAVANA	CDS	161554049	161554164	0	+	2	gene_id "ENSMUSG00000031353.14"; transcript_id "ENSMUST00000112327.8"; gene_type "protein_coding"; gene_name "Rbbp7"; transcript_type "protein_coding"; transcript_name "Rbbp7-203"; exon_number 5; exon_id "ENSMUSE00000208595.2"; level 2; protein_id "ENSMUSP00000107946.2"; transcript_support_level "5"; mgi_id "MGI:1194910"; tag "basic"; havana_gene "OTTMUSG00000017256.1"; havana_transcript "OTTMUST00000041758.1";
chrX	HAVANA	exon	161554049	161554164	0	+	.	gene_id "ENSMUSG00000031353.14"; transcript_id "ENSMUST00000112326.8"; gene_type "protein_coding"; gene_name "Rbbp7"; transcript_type "protein_coding"; transcript_name "Rbbp7-202"; exon_number 5; exon_id "ENSMUSE00000208595.2"; level 2; protein_id "ENSMUSP00000107945.2"; transcript_support_level "1"; mgi_id "MGI:1194910"; tag "basic"; havana_gene "OTTMUSG00000017256.1"; havana_transcript "OTTMUST00000041757.1";
chrX	HAVANA	CDS	161554049	161554164	0	+	2	gene_id "ENSMUSG00000031353.14"; transcript_id "ENSMUST00000112326.8"; gene_type "protein_coding"; gene_name "Rbbp7"; transcript_type "protein_coding"; transcript_name "Rbbp7-202"; exon_number 5; exon_id "ENSMUSE00000208595.2"; level 2; protein_id "ENSMUSP00000107945.2"; transcript_support_level "1"; mgi_id "MGI:1194910"; tag "basic"; havana_gene "OTTMUSG00000017256.1"; havana_transcript "OTTMUST00000041757.1";
chrX	HAVANA	exon	161554049	161554164	0	+	.	gene_id "ENSMUSG00000031353.14"; transcript_id "ENSMUST00000138791.2"; gene_type "protein_coding"; gene_name "Rbbp7"; transcript_type "protein_coding"; transcript_name "Rbbp7-204"; exon_number 5; exon_id "ENSMUSE00000208595.2"; level 2; protein_id "ENSMUSP00000114734.2"; transcript_support_level "3"; mgi_id "MGI:1194910"; tag "mRNA_start_NF"; tag "mRNA_end_NF"; tag "cds_start_NF"; tag "cds_end_NF"; havana_gene "OTTMUSG00000017256.1"; havana_transcript "OTTMUST00000046549.1";
chrX	HAVANA	CDS	161554049	161554164	0	+	2	gene_id "ENSMUSG00000031353.14"; transcript_id "ENSMUST00000138791.2"; gene_type "protein_coding"; gene_name "Rbbp7"; transcript_type "protein_coding"; transcript_name "Rbbp7-204"; exon_number 5; exon_id "ENSMUSE00000208595.2"; level 2; protein_id "ENSMUSP00000114734.2"; transcript_support_level "3"; mgi_id "MGI:1194910"; tag "mRNA_start_NF"; tag "mRNA_end_NF"; tag "cds_start_NF"; tag "cds_end_NF"; havana_gene "OTTMUSG00000017256.1"; havana_transcript "OTTMUST00000046549.1";
chrX	ENSEMBL_gcm37	exon	161554049	161554164	1.03534382269828	+	.	gene_id "ENSMUSG00000031353.14"; transcript_id "ENSMUSG00000031353.14_tx_2"; exon_id "chrX_161554049_161554164_+"; exonnum "5"; txlen "1899";
chrX	HAVANA	exon	161555201	161555226	0	+	.	gene_id "ENSMUSG00000031353.14"; transcript_id "ENSMUST00000138791.2"; gene_type "protein_coding"; gene_name "Rbbp7"; transcript_type "protein_coding"; transcript_name "Rbbp7-204"; exon_number 6; exon_id "ENSMUSE00000833588.2"; level 2; protein_id "ENSMUSP00000114734.2"; transcript_support_level "3"; mgi_id "MGI:1194910"; tag "mRNA_start_NF"; tag "mRNA_end_NF"; tag "cds_start_NF"; tag "cds_end_NF"; havana_gene "OTTMUSG00000017256.1"; havana_transcript "OTTMUST00000046549.1";
chrX	HAVANA	CDS	161555201	161555226	0	+	0	gene_id "ENSMUSG00000031353.14"; transcript_id "ENSMUST00000138791.2"; gene_type "protein_coding"; gene_name "Rbbp7"; transcript_type "protein_coding"; transcript_name "Rbbp7-204"; exon_number 6; exon_id "ENSMUSE00000833588.2"; level 2; protein_id "ENSMUSP00000114734.2"; transcript_support_level "3"; mgi_id "MGI:1194910"; tag "mRNA_start_NF"; tag "mRNA_end_NF"; tag "cds_start_NF"; tag "cds_end_NF"; havana_gene "OTTMUSG00000017256.1"; havana_transcript "OTTMUST00000046549.1";
chrX	HAVANA	exon	161555201	161555361	0	+	.	gene_id "ENSMUSG00000031353.14"; transcript_id "ENSMUST00000033720.12"; gene_type "protein_coding"; gene_name "Rbbp7"; transcript_type "protein_coding"; transcript_name "Rbbp7-201"; exon_number 6; exon_id "ENSMUSE00000883273.2"; level 2; protein_id "ENSMUSP00000033720.6"; transcript_support_level "1"; mgi_id "MGI:1194910"; tag "basic"; tag "Ensembl_canonical"; tag "GENCODE_Primary"; tag "appris_principal_1"; tag "CCDS"; ccdsid "CCDS30509.1"; havana_gene "OTTMUSG00000017256.1"; havana_transcript "OTTMUST00000041756.1";
chrX	HAVANA	CDS	161555201	161555361	0	+	0	gene_id "ENSMUSG00000031353.14"; transcript_id "ENSMUST00000033720.12"; gene_type "protein_coding"; gene_name "Rbbp7"; transcript_type "protein_coding"; transcript_name "Rbbp7-201"; exon_number 6; exon_id "ENSMUSE00000883273.2"; level 2; protein_id "ENSMUSP00000033720.6"; transcript_support_level "1"; mgi_id "MGI:1194910"; tag "basic"; tag "Ensembl_canonical"; tag "GENCODE_Primary"; tag "appris_principal_1"; tag "CCDS"; ccdsid "CCDS30509.1"; havana_gene "OTTMUSG00000017256.1"; havana_transcript "OTTMUST00000041756.1";
chrX	HAVANA	exon	161555201	161555361	0	+	.	gene_id "ENSMUSG00000031353.14"; transcript_id "ENSMUST00000112327.8"; gene_type "protein_coding"; gene_name "Rbbp7"; transcript_type "protein_coding"; transcript_name "Rbbp7-203"; exon_number 6; exon_id "ENSMUSE00000883273.2"; level 2; protein_id "ENSMUSP00000107946.2"; transcript_support_level "5"; mgi_id "MGI:1194910"; tag "basic"; havana_gene "OTTMUSG00000017256.1"; havana_transcript "OTTMUST00000041758.1";
chrX	HAVANA	CDS	161555201	161555361	0	+	0	gene_id "ENSMUSG00000031353.14"; transcript_id "ENSMUST00000112327.8"; gene_type "protein_coding"; gene_name "Rbbp7"; transcript_type "protein_coding"; transcript_name "Rbbp7-203"; exon_number 6; exon_id "ENSMUSE00000883273.2"; level 2; protein_id "ENSMUSP00000107946.2"; transcript_support_level "5"; mgi_id "MGI:1194910"; tag "basic"; havana_gene "OTTMUSG00000017256.1"; havana_transcript "OTTMUST00000041758.1";
chrX	HAVANA	exon	161555201	161555361	0	+	.	gene_id "ENSMUSG00000031353.14"; transcript_id "ENSMUST00000112326.8"; gene_type "protein_coding"; gene_name "Rbbp7"; transcript_type "protein_coding"; transcript_name "Rbbp7-202"; exon_number 6; exon_id "ENSMUSE00000883273.2"; level 2; protein_id "ENSMUSP00000107945.2"; transcript_support_level "1"; mgi_id "MGI:1194910"; tag "basic"; havana_gene "OTTMUSG00000017256.1"; havana_transcript "OTTMUST00000041757.1";
chrX	HAVANA	CDS	161555201	161555361	0	+	0	gene_id "ENSMUSG00000031353.14"; transcript_id "ENSMUST00000112326.8"; gene_type "protein_coding"; gene_name "Rbbp7"; transcript_type "protein_coding"; transcript_name "Rbbp7-202"; exon_number 6; exon_id "ENSMUSE00000883273.2"; level 2; protein_id "ENSMUSP00000107945.2"; transcript_support_level "1"; mgi_id "MGI:1194910"; tag "basic"; havana_gene "OTTMUSG00000017256.1"; havana_transcript "OTTMUST00000041757.1";
chrX	ENSEMBL_gcm37	exon	161555201	161555361	1.03534382269828	+	.	gene_id "ENSMUSG00000031353.14"; transcript_id "ENSMUSG00000031353.14_tx_2"; exon_id "chrX_161555201_161555361_+"; exonnum "6"; txlen "1899";
chrX	HAVANA	exon	161556192	161556318	0	+	.	gene_id "ENSMUSG00000031353.14"; transcript_id "ENSMUST00000033720.12"; gene_type "protein_coding"; gene_name "Rbbp7"; transcript_type "protein_coding"; transcript_name "Rbbp7-201"; exon_number 7; exon_id "ENSMUSE00000208582.2"; level 2; protein_id "ENSMUSP00000033720.6"; transcript_support_level "1"; mgi_id "MGI:1194910"; tag "basic"; tag "Ensembl_canonical"; tag "GENCODE_Primary"; tag "appris_principal_1"; tag "CCDS"; ccdsid "CCDS30509.1"; havana_gene "OTTMUSG00000017256.1"; havana_transcript "OTTMUST00000041756.1";
chrX	HAVANA	CDS	161556192	161556318	0	+	1	gene_id "ENSMUSG00000031353.14"; transcript_id "ENSMUST00000033720.12"; gene_type "protein_coding"; gene_name "Rbbp7"; transcript_type "protein_coding"; transcript_name "Rbbp7-201"; exon_number 7; exon_id "ENSMUSE00000208582.2"; level 2; protein_id "ENSMUSP00000033720.6"; transcript_support_level "1"; mgi_id "MGI:1194910"; tag "basic"; tag "Ensembl_canonical"; tag "GENCODE_Primary"; tag "appris_principal_1"; tag "CCDS"; ccdsid "CCDS30509.1"; havana_gene "OTTMUSG00000017256.1"; havana_transcript "OTTMUST00000041756.1";
chrX	HAVANA	exon	161556192	161556318	0	+	.	gene_id "ENSMUSG00000031353.14"; transcript_id "ENSMUST00000112327.8"; gene_type "protein_coding"; gene_name "Rbbp7"; transcript_type "protein_coding"; transcript_name "Rbbp7-203"; exon_number 7; exon_id "ENSMUSE00000208582.2"; level 2; protein_id "ENSMUSP00000107946.2"; transcript_support_level "5"; mgi_id "MGI:1194910"; tag "basic"; havana_gene "OTTMUSG00000017256.1"; havana_transcript "OTTMUST00000041758.1";
chrX	HAVANA	CDS	161556192	161556318	0	+	1	gene_id "ENSMUSG00000031353.14"; transcript_id "ENSMUST00000112327.8"; gene_type "protein_coding"; gene_name "Rbbp7"; transcript_type "protein_coding"; transcript_name "Rbbp7-203"; exon_number 7; exon_id "ENSMUSE00000208582.2"; level 2; protein_id "ENSMUSP00000107946.2"; transcript_support_level "5"; mgi_id "MGI:1194910"; tag "basic"; havana_gene "OTTMUSG00000017256.1"; havana_transcript "OTTMUST00000041758.1";
chrX	HAVANA	exon	161556192	161556318	0	+	.	gene_id "ENSMUSG00000031353.14"; transcript_id "ENSMUST00000112326.8"; gene_type "protein_coding"; gene_name "Rbbp7"; transcript_type "protein_coding"; transcript_name "Rbbp7-202"; exon_number 7; exon_id "ENSMUSE00000208582.2"; level 2; protein_id "ENSMUSP00000107945.2"; transcript_support_level "1"; mgi_id "MGI:1194910"; tag "basic"; havana_gene "OTTMUSG00000017256.1"; havana_transcript "OTTMUST00000041757.1";
chrX	HAVANA	CDS	161556192	161556318	0	+	1	gene_id "ENSMUSG00000031353.14"; transcript_id "ENSMUST00000112326.8"; gene_type "protein_coding"; gene_name "Rbbp7"; transcript_type "protein_coding"; transcript_name "Rbbp7-202"; exon_number 7; exon_id "ENSMUSE00000208582.2"; level 2; protein_id "ENSMUSP00000107945.2"; transcript_support_level "1"; mgi_id "MGI:1194910"; tag "basic"; havana_gene "OTTMUSG00000017256.1"; havana_transcript "OTTMUST00000041757.1";
chrX	ENSEMBL_gcm37	exon	161556192	161556318	1.03534382269828	+	.	gene_id "ENSMUSG00000031353.14"; transcript_id "ENSMUSG00000031353.14_tx_2"; exon_id "chrX_161556192_161556318_+"; exonnum "7"; txlen "1899";
chrX	HAVANA	exon	161556437	161556514	0	+	.	gene_id "ENSMUSG00000031353.14"; transcript_id "ENSMUST00000033720.12"; gene_type "protein_coding"; gene_name "Rbbp7"; transcript_type "protein_coding"; transcript_name "Rbbp7-201"; exon_number 8; exon_id "ENSMUSE00000208592.2"; level 2; protein_id "ENSMUSP00000033720.6"; transcript_support_level "1"; mgi_id "MGI:1194910"; tag "basic"; tag "Ensembl_canonical"; tag "GENCODE_Primary"; tag "appris_principal_1"; tag "CCDS"; ccdsid "CCDS30509.1"; havana_gene "OTTMUSG00000017256.1"; havana_transcript "OTTMUST00000041756.1";
chrX	HAVANA	CDS	161556437	161556514	0	+	0	gene_id "ENSMUSG00000031353.14"; transcript_id "ENSMUST00000033720.12"; gene_type "protein_coding"; gene_name "Rbbp7"; transcript_type "protein_coding"; transcript_name "Rbbp7-201"; exon_number 8; exon_id "ENSMUSE00000208592.2"; level 2; protein_id "ENSMUSP00000033720.6"; transcript_support_level "1"; mgi_id "MGI:1194910"; tag "basic"; tag "Ensembl_canonical"; tag "GENCODE_Primary"; tag "appris_principal_1"; tag "CCDS"; ccdsid "CCDS30509.1"; havana_gene "OTTMUSG00000017256.1"; havana_transcript "OTTMUST00000041756.1";
chrX	HAVANA	exon	161556437	161556514	0	+	.	gene_id "ENSMUSG00000031353.14"; transcript_id "ENSMUST00000112327.8"; gene_type "protein_coding"; gene_name "Rbbp7"; transcript_type "protein_coding"; transcript_name "Rbbp7-203"; exon_number 8; exon_id "ENSMUSE00000208592.2"; level 2; protein_id "ENSMUSP00000107946.2"; transcript_support_level "5"; mgi_id "MGI:1194910"; tag "basic"; havana_gene "OTTMUSG00000017256.1"; havana_transcript "OTTMUST00000041758.1";
chrX	HAVANA	CDS	161556437	161556514	0	+	0	gene_id "ENSMUSG00000031353.14"; transcript_id "ENSMUST00000112327.8"; gene_type "protein_coding"; gene_name "Rbbp7"; transcript_type "protein_coding"; transcript_name "Rbbp7-203"; exon_number 8; exon_id "ENSMUSE00000208592.2"; level 2; protein_id "ENSMUSP00000107946.2"; transcript_support_level "5"; mgi_id "MGI:1194910"; tag "basic"; havana_gene "OTTMUSG00000017256.1"; havana_transcript "OTTMUST00000041758.1";
chrX	HAVANA	exon	161556437	161556514	0	+	.	gene_id "ENSMUSG00000031353.14"; transcript_id "ENSMUST00000112326.8"; gene_type "protein_coding"; gene_name "Rbbp7"; transcript_type "protein_coding"; transcript_name "Rbbp7-202"; exon_number 8; exon_id "ENSMUSE00000208592.2"; level 2; protein_id "ENSMUSP00000107945.2"; transcript_support_level "1"; mgi_id "MGI:1194910"; tag "basic"; havana_gene "OTTMUSG00000017256.1"; havana_transcript "OTTMUST00000041757.1";
chrX	HAVANA	CDS	161556437	161556514	0	+	0	gene_id "ENSMUSG00000031353.14"; transcript_id "ENSMUST00000112326.8"; gene_type "protein_coding"; gene_name "Rbbp7"; transcript_type "protein_coding"; transcript_name "Rbbp7-202"; exon_number 8; exon_id "ENSMUSE00000208592.2"; level 2; protein_id "ENSMUSP00000107945.2"; transcript_support_level "1"; mgi_id "MGI:1194910"; tag "basic"; havana_gene "OTTMUSG00000017256.1"; havana_transcript "OTTMUST00000041757.1";
chrX	ENSEMBL_gcm37	exon	161556437	161556514	1.03534382269828	+	.	gene_id "ENSMUSG00000031353.14"; transcript_id "ENSMUSG00000031353.14_tx_2"; exon_id "chrX_161556437_161556514_+"; exonnum "8"; txlen "1899";
chrX	HAVANA	exon	161557549	161557625	0	+	.	gene_id "ENSMUSG00000031353.14"; transcript_id "ENSMUST00000033720.12"; gene_type "protein_coding"; gene_name "Rbbp7"; transcript_type "protein_coding"; transcript_name "Rbbp7-201"; exon_number 9; exon_id "ENSMUSE00000208597.2"; level 2; protein_id "ENSMUSP00000033720.6"; transcript_support_level "1"; mgi_id "MGI:1194910"; tag "basic"; tag "Ensembl_canonical"; tag "GENCODE_Primary"; tag "appris_principal_1"; tag "CCDS"; ccdsid "CCDS30509.1"; havana_gene "OTTMUSG00000017256.1"; havana_transcript "OTTMUST00000041756.1";
chrX	HAVANA	CDS	161557549	161557625	0	+	0	gene_id "ENSMUSG00000031353.14"; transcript_id "ENSMUST00000033720.12"; gene_type "protein_coding"; gene_name "Rbbp7"; transcript_type "protein_coding"; transcript_name "Rbbp7-201"; exon_number 9; exon_id "ENSMUSE00000208597.2"; level 2; protein_id "ENSMUSP00000033720.6"; transcript_support_level "1"; mgi_id "MGI:1194910"; tag "basic"; tag "Ensembl_canonical"; tag "GENCODE_Primary"; tag "appris_principal_1"; tag "CCDS"; ccdsid "CCDS30509.1"; havana_gene "OTTMUSG00000017256.1"; havana_transcript "OTTMUST00000041756.1";
chrX	HAVANA	exon	161557549	161557625	0	+	.	gene_id "ENSMUSG00000031353.14"; transcript_id "ENSMUST00000112327.8"; gene_type "protein_coding"; gene_name "Rbbp7"; transcript_type "protein_coding"; transcript_name "Rbbp7-203"; exon_number 9; exon_id "ENSMUSE00000208597.2"; level 2; protein_id "ENSMUSP00000107946.2"; transcript_support_level "5"; mgi_id "MGI:1194910"; tag "basic"; havana_gene "OTTMUSG00000017256.1"; havana_transcript "OTTMUST00000041758.1";
chrX	HAVANA	CDS	161557549	161557625	0	+	0	gene_id "ENSMUSG00000031353.14"; transcript_id "ENSMUST00000112327.8"; gene_type "protein_coding"; gene_name "Rbbp7"; transcript_type "protein_coding"; transcript_name "Rbbp7-203"; exon_number 9; exon_id "ENSMUSE00000208597.2"; level 2; protein_id "ENSMUSP00000107946.2"; transcript_support_level "5"; mgi_id "MGI:1194910"; tag "basic"; havana_gene "OTTMUSG00000017256.1"; havana_transcript "OTTMUST00000041758.1";
chrX	HAVANA	exon	161557549	161557625	0	+	.	gene_id "ENSMUSG00000031353.14"; transcript_id "ENSMUST00000112326.8"; gene_type "protein_coding"; gene_name "Rbbp7"; transcript_type "protein_coding"; transcript_name "Rbbp7-202"; exon_number 9; exon_id "ENSMUSE00000208597.2"; level 2; protein_id "ENSMUSP00000107945.2"; transcript_support_level "1"; mgi_id "MGI:1194910"; tag "basic"; havana_gene "OTTMUSG00000017256.1"; havana_transcript "OTTMUST00000041757.1";
chrX	HAVANA	CDS	161557549	161557625	0	+	0	gene_id "ENSMUSG00000031353.14"; transcript_id "ENSMUST00000112326.8"; gene_type "protein_coding"; gene_name "Rbbp7"; transcript_type "protein_coding"; transcript_name "Rbbp7-202"; exon_number 9; exon_id "ENSMUSE00000208597.2"; level 2; protein_id "ENSMUSP00000107945.2"; transcript_support_level "1"; mgi_id "MGI:1194910"; tag "basic"; havana_gene "OTTMUSG00000017256.1"; havana_transcript "OTTMUST00000041757.1";
chrX	ENSEMBL_gcm37	exon	161557549	161557625	1.03534382269828	+	.	gene_id "ENSMUSG00000031353.14"; transcript_id "ENSMUSG00000031353.14_tx_2"; exon_id "chrX_161557549_161557625_+"; exonnum "9"; txlen "1899";
chrX	HAVANA	exon	161557574	161557625	0	+	.	gene_id "ENSMUSG00000031353.14"; transcript_id "ENSMUST00000143681.2"; gene_type "protein_coding"; gene_name "Rbbp7"; transcript_type "protein_coding"; transcript_name "Rbbp7-205"; exon_number 1; exon_id "ENSMUSE00000829013.2"; level 2; protein_id "ENSMUSP00000115354.2"; transcript_support_level "1"; mgi_id "MGI:1194910"; tag "mRNA_start_NF"; tag "cds_start_NF"; havana_gene "OTTMUSG00000017256.1"; havana_transcript "OTTMUST00000041759.1";
chrX	HAVANA	CDS	161557574	161557625	0	+	2	gene_id "ENSMUSG00000031353.14"; transcript_id "ENSMUST00000143681.2"; gene_type "protein_coding"; gene_name "Rbbp7"; transcript_type "protein_coding"; transcript_name "Rbbp7-205"; exon_number 1; exon_id "ENSMUSE00000829013.2"; level 2; protein_id "ENSMUSP00000115354.2"; transcript_support_level "1"; mgi_id "MGI:1194910"; tag "mRNA_start_NF"; tag "cds_start_NF"; havana_gene "OTTMUSG00000017256.1"; havana_transcript "OTTMUST00000041759.1";
chrX	HAVANA	transcript	161557574	161561441	0	+	.	gene_id "ENSMUSG00000031353.14"; transcript_id "ENSMUST00000143681.2"; gene_type "protein_coding"; gene_name "Rbbp7"; transcript_type "protein_coding"; transcript_name "Rbbp7-205"; level 2; protein_id "ENSMUSP00000115354.2"; transcript_support_level "1"; mgi_id "MGI:1194910"; tag "mRNA_start_NF"; tag "cds_start_NF"; havana_gene "OTTMUSG00000017256.1"; havana_transcript "OTTMUST00000041759.1";
chrX	HAVANA	exon	161558732	161558789	0	+	.	gene_id "ENSMUSG00000031353.14"; transcript_id "ENSMUST00000033720.12"; gene_type "protein_coding"; gene_name "Rbbp7"; transcript_type "protein_coding"; transcript_name "Rbbp7-201"; exon_number 10; exon_id "ENSMUSE00000208599.2"; level 2; protein_id "ENSMUSP00000033720.6"; transcript_support_level "1"; mgi_id "MGI:1194910"; tag "basic"; tag "Ensembl_canonical"; tag "GENCODE_Primary"; tag "appris_principal_1"; tag "CCDS"; ccdsid "CCDS30509.1"; havana_gene "OTTMUSG00000017256.1"; havana_transcript "OTTMUST00000041756.1";
chrX	HAVANA	CDS	161558732	161558789	0	+	1	gene_id "ENSMUSG00000031353.14"; transcript_id "ENSMUST00000033720.12"; gene_type "protein_coding"; gene_name "Rbbp7"; transcript_type "protein_coding"; transcript_name "Rbbp7-201"; exon_number 10; exon_id "ENSMUSE00000208599.2"; level 2; protein_id "ENSMUSP00000033720.6"; transcript_support_level "1"; mgi_id "MGI:1194910"; tag "basic"; tag "Ensembl_canonical"; tag "GENCODE_Primary"; tag "appris_principal_1"; tag "CCDS"; ccdsid "CCDS30509.1"; havana_gene "OTTMUSG00000017256.1"; havana_transcript "OTTMUST00000041756.1";
chrX	HAVANA	exon	161558732	161558789	0	+	.	gene_id "ENSMUSG00000031353.14"; transcript_id "ENSMUST00000112327.8"; gene_type "protein_coding"; gene_name "Rbbp7"; transcript_type "protein_coding"; transcript_name "Rbbp7-203"; exon_number 10; exon_id "ENSMUSE00000208599.2"; level 2; protein_id "ENSMUSP00000107946.2"; transcript_support_level "5"; mgi_id "MGI:1194910"; tag "basic"; havana_gene "OTTMUSG00000017256.1"; havana_transcript "OTTMUST00000041758.1";
chrX	HAVANA	CDS	161558732	161558789	0	+	1	gene_id "ENSMUSG00000031353.14"; transcript_id "ENSMUST00000112327.8"; gene_type "protein_coding"; gene_name "Rbbp7"; transcript_type "protein_coding"; transcript_name "Rbbp7-203"; exon_number 10; exon_id "ENSMUSE00000208599.2"; level 2; protein_id "ENSMUSP00000107946.2"; transcript_support_level "5"; mgi_id "MGI:1194910"; tag "basic"; havana_gene "OTTMUSG00000017256.1"; havana_transcript "OTTMUST00000041758.1";
chrX	HAVANA	exon	161558732	161558789	0	+	.	gene_id "ENSMUSG00000031353.14"; transcript_id "ENSMUST00000143681.2"; gene_type "protein_coding"; gene_name "Rbbp7"; transcript_type "protein_coding"; transcript_name "Rbbp7-205"; exon_number 2; exon_id "ENSMUSE00000208599.2"; level 2; protein_id "ENSMUSP00000115354.2"; transcript_support_level "1"; mgi_id "MGI:1194910"; tag "mRNA_start_NF"; tag "cds_start_NF"; havana_gene "OTTMUSG00000017256.1"; havana_transcript "OTTMUST00000041759.1";
chrX	HAVANA	CDS	161558732	161558789	0	+	1	gene_id "ENSMUSG00000031353.14"; transcript_id "ENSMUST00000143681.2"; gene_type "protein_coding"; gene_name "Rbbp7"; transcript_type "protein_coding"; transcript_name "Rbbp7-205"; exon_number 2; exon_id "ENSMUSE00000208599.2"; level 2; protein_id "ENSMUSP00000115354.2"; transcript_support_level "1"; mgi_id "MGI:1194910"; tag "mRNA_start_NF"; tag "cds_start_NF"; havana_gene "OTTMUSG00000017256.1"; havana_transcript "OTTMUST00000041759.1";
chrX	ENSEMBL_gcm37	exon	161558732	161558789	1.03534382269828	+	.	gene_id "ENSMUSG00000031353.14"; transcript_id "ENSMUSG00000031353.14_tx_2"; exon_id "chrX_161558732_161558789_+"; exonnum "10"; txlen "1899";
chrX	HAVANA	CDS	161558732	161558849	0	+	1	gene_id "ENSMUSG00000031353.14"; transcript_id "ENSMUST00000112326.8"; gene_type "protein_coding"; gene_name "Rbbp7"; transcript_type "protein_coding"; transcript_name "Rbbp7-202"; exon_number 10; exon_id "ENSMUSE00000691172.2"; level 2; protein_id "ENSMUSP00000107945.2"; transcript_support_level "1"; mgi_id "MGI:1194910"; tag "basic"; havana_gene "OTTMUSG00000017256.1"; havana_transcript "OTTMUST00000041757.1";
chrX	HAVANA	exon	161558732	161558891	0	+	.	gene_id "ENSMUSG00000031353.14"; transcript_id "ENSMUST00000112326.8"; gene_type "protein_coding"; gene_name "Rbbp7"; transcript_type "protein_coding"; transcript_name "Rbbp7-202"; exon_number 10; exon_id "ENSMUSE00000691172.2"; level 2; protein_id "ENSMUSP00000107945.2"; transcript_support_level "1"; mgi_id "MGI:1194910"; tag "basic"; havana_gene "OTTMUSG00000017256.1"; havana_transcript "OTTMUST00000041757.1";
chrX	HAVANA	stop_codon	161558850	161558852	0	+	0	gene_id "ENSMUSG00000031353.14"; transcript_id "ENSMUST00000112326.8"; gene_type "protein_coding"; gene_name "Rbbp7"; transcript_type "protein_coding"; transcript_name "Rbbp7-202"; exon_number 10; exon_id "ENSMUSE00000691172.2"; level 2; protein_id "ENSMUSP00000107945.2"; transcript_support_level "1"; mgi_id "MGI:1194910"; tag "basic"; havana_gene "OTTMUSG00000017256.1"; havana_transcript "OTTMUST00000041757.1";
chrX	HAVANA	UTR	161558850	161558891	0	+	.	gene_id "ENSMUSG00000031353.14"; transcript_id "ENSMUST00000112326.8"; gene_type "protein_coding"; gene_name "Rbbp7"; transcript_type "protein_coding"; transcript_name "Rbbp7-202"; exon_number 10; exon_id "ENSMUSE00000691172.2"; level 2; protein_id "ENSMUSP00000107945.2"; transcript_support_level "1"; mgi_id "MGI:1194910"; tag "basic"; havana_gene "OTTMUSG00000017256.1"; havana_transcript "OTTMUST00000041757.1";
chrX	HAVANA	exon	161560768	161560878	0	+	.	gene_id "ENSMUSG00000031353.14"; transcript_id "ENSMUST00000033720.12"; gene_type "protein_coding"; gene_name "Rbbp7"; transcript_type "protein_coding"; transcript_name "Rbbp7-201"; exon_number 11; exon_id "ENSMUSE00000514670.2"; level 2; protein_id "ENSMUSP00000033720.6"; transcript_support_level "1"; mgi_id "MGI:1194910"; tag "basic"; tag "Ensembl_canonical"; tag "GENCODE_Primary"; tag "appris_principal_1"; tag "CCDS"; ccdsid "CCDS30509.1"; havana_gene "OTTMUSG00000017256.1"; havana_transcript "OTTMUST00000041756.1";
chrX	HAVANA	CDS	161560768	161560878	0	+	0	gene_id "ENSMUSG00000031353.14"; transcript_id "ENSMUST00000033720.12"; gene_type "protein_coding"; gene_name "Rbbp7"; transcript_type "protein_coding"; transcript_name "Rbbp7-201"; exon_number 11; exon_id "ENSMUSE00000514670.2"; level 2; protein_id "ENSMUSP00000033720.6"; transcript_support_level "1"; mgi_id "MGI:1194910"; tag "basic"; tag "Ensembl_canonical"; tag "GENCODE_Primary"; tag "appris_principal_1"; tag "CCDS"; ccdsid "CCDS30509.1"; havana_gene "OTTMUSG00000017256.1"; havana_transcript "OTTMUST00000041756.1";
chrX	HAVANA	exon	161560768	161560878	0	+	.	gene_id "ENSMUSG00000031353.14"; transcript_id "ENSMUST00000112327.8"; gene_type "protein_coding"; gene_name "Rbbp7"; transcript_type "protein_coding"; transcript_name "Rbbp7-203"; exon_number 11; exon_id "ENSMUSE00000514670.2"; level 2; protein_id "ENSMUSP00000107946.2"; transcript_support_level "5"; mgi_id "MGI:1194910"; tag "basic"; havana_gene "OTTMUSG00000017256.1"; havana_transcript "OTTMUST00000041758.1";
chrX	HAVANA	CDS	161560768	161560878	0	+	0	gene_id "ENSMUSG00000031353.14"; transcript_id "ENSMUST00000112327.8"; gene_type "protein_coding"; gene_name "Rbbp7"; transcript_type "protein_coding"; transcript_name "Rbbp7-203"; exon_number 11; exon_id "ENSMUSE00000514670.2"; level 2; protein_id "ENSMUSP00000107946.2"; transcript_support_level "5"; mgi_id "MGI:1194910"; tag "basic"; havana_gene "OTTMUSG00000017256.1"; havana_transcript "OTTMUST00000041758.1";
chrX	ENSEMBL_gcm37	exon	161560768	161560878	1.03534382269828	+	.	gene_id "ENSMUSG00000031353.14"; transcript_id "ENSMUSG00000031353.14_tx_2"; exon_id "chrX_161560768_161560878_+"; exonnum "11"; txlen "1899";
chrX	HAVANA	CDS	161560768	161560884	0	+	0	gene_id "ENSMUSG00000031353.14"; transcript_id "ENSMUST00000143681.2"; gene_type "protein_coding"; gene_name "Rbbp7"; transcript_type "protein_coding"; transcript_name "Rbbp7-205"; exon_number 3; exon_id "ENSMUSE00000771218.2"; level 2; protein_id "ENSMUSP00000115354.2"; transcript_support_level "1"; mgi_id "MGI:1194910"; tag "mRNA_start_NF"; tag "cds_start_NF"; havana_gene "OTTMUSG00000017256.1"; havana_transcript "OTTMUST00000041759.1";
chrX	HAVANA	exon	161560768	161561441	0	+	.	gene_id "ENSMUSG00000031353.14"; transcript_id "ENSMUST00000143681.2"; gene_type "protein_coding"; gene_name "Rbbp7"; transcript_type "protein_coding"; transcript_name "Rbbp7-205"; exon_number 3; exon_id "ENSMUSE00000771218.2"; level 2; protein_id "ENSMUSP00000115354.2"; transcript_support_level "1"; mgi_id "MGI:1194910"; tag "mRNA_start_NF"; tag "cds_start_NF"; havana_gene "OTTMUSG00000017256.1"; havana_transcript "OTTMUST00000041759.1";
chrX	HAVANA	stop_codon	161560885	161560887	0	+	0	gene_id "ENSMUSG00000031353.14"; transcript_id "ENSMUST00000143681.2"; gene_type "protein_coding"; gene_name "Rbbp7"; transcript_type "protein_coding"; transcript_name "Rbbp7-205"; exon_number 3; exon_id "ENSMUSE00000771218.2"; level 2; protein_id "ENSMUSP00000115354.2"; transcript_support_level "1"; mgi_id "MGI:1194910"; tag "mRNA_start_NF"; tag "cds_start_NF"; havana_gene "OTTMUSG00000017256.1"; havana_transcript "OTTMUST00000041759.1";
chrX	HAVANA	UTR	161560885	161561441	0	+	.	gene_id "ENSMUSG00000031353.14"; transcript_id "ENSMUST00000143681.2"; gene_type "protein_coding"; gene_name "Rbbp7"; transcript_type "protein_coding"; transcript_name "Rbbp7-205"; exon_number 3; exon_id "ENSMUSE00000771218.2"; level 2; protein_id "ENSMUSP00000115354.2"; transcript_support_level "1"; mgi_id "MGI:1194910"; tag "mRNA_start_NF"; tag "cds_start_NF"; havana_gene "OTTMUSG00000017256.1"; havana_transcript "OTTMUST00000041759.1";
chrX	HAVANA	CDS	161561344	161561409	0	+	0	gene_id "ENSMUSG00000031353.14"; transcript_id "ENSMUST00000033720.12"; gene_type "protein_coding"; gene_name "Rbbp7"; transcript_type "protein_coding"; transcript_name "Rbbp7-201"; exon_number 12; exon_id "ENSMUSE00000517451.6"; level 2; protein_id "ENSMUSP00000033720.6"; transcript_support_level "1"; mgi_id "MGI:1194910"; tag "basic"; tag "Ensembl_canonical"; tag "GENCODE_Primary"; tag "appris_principal_1"; tag "CCDS"; ccdsid "CCDS30509.1"; havana_gene "OTTMUSG00000017256.1"; havana_transcript "OTTMUST00000041756.1";
chrX	HAVANA	CDS	161561344	161561409	0	+	0	gene_id "ENSMUSG00000031353.14"; transcript_id "ENSMUST00000112327.8"; gene_type "protein_coding"; gene_name "Rbbp7"; transcript_type "protein_coding"; transcript_name "Rbbp7-203"; exon_number 12; exon_id "ENSMUSE00000691175.2"; level 2; protein_id "ENSMUSP00000107946.2"; transcript_support_level "5"; mgi_id "MGI:1194910"; tag "basic"; havana_gene "OTTMUSG00000017256.1"; havana_transcript "OTTMUST00000041758.1";
chrX	HAVANA	exon	161561344	161561752	0	+	.	gene_id "ENSMUSG00000031353.14"; transcript_id "ENSMUST00000112327.8"; gene_type "protein_coding"; gene_name "Rbbp7"; transcript_type "protein_coding"; transcript_name "Rbbp7-203"; exon_number 12; exon_id "ENSMUSE00000691175.2"; level 2; protein_id "ENSMUSP00000107946.2"; transcript_support_level "5"; mgi_id "MGI:1194910"; tag "basic"; havana_gene "OTTMUSG00000017256.1"; havana_transcript "OTTMUST00000041758.1";
chrX	ENSEMBL_gcm37	exon	161561344	161561752	1.03534382269828	+	.	gene_id "ENSMUSG00000031353.14"; transcript_id "ENSMUSG00000031353.14_tx_2"; exon_id "chrX_161561344_161561752_+"; exonnum "12"; txlen "1899";
chrX	HAVANA	exon	161561344	161562088	0	+	.	gene_id "ENSMUSG00000031353.14"; transcript_id "ENSMUST00000033720.12"; gene_type "protein_coding"; gene_name "Rbbp7"; transcript_type "protein_coding"; transcript_name "Rbbp7-201"; exon_number 12; exon_id "ENSMUSE00000517451.6"; level 2; protein_id "ENSMUSP00000033720.6"; transcript_support_level "1"; mgi_id "MGI:1194910"; tag "basic"; tag "Ensembl_canonical"; tag "GENCODE_Primary"; tag "appris_principal_1"; tag "CCDS"; ccdsid "CCDS30509.1"; havana_gene "OTTMUSG00000017256.1"; havana_transcript "OTTMUST00000041756.1";
chrX	HAVANA	stop_codon	161561410	161561412	0	+	0	gene_id "ENSMUSG00000031353.14"; transcript_id "ENSMUST00000033720.12"; gene_type "protein_coding"; gene_name "Rbbp7"; transcript_type "protein_coding"; transcript_name "Rbbp7-201"; exon_number 12; exon_id "ENSMUSE00000517451.6"; level 2; protein_id "ENSMUSP00000033720.6"; transcript_support_level "1"; mgi_id "MGI:1194910"; tag "basic"; tag "Ensembl_canonical"; tag "GENCODE_Primary"; tag "appris_principal_1"; tag "CCDS"; ccdsid "CCDS30509.1"; havana_gene "OTTMUSG00000017256.1"; havana_transcript "OTTMUST00000041756.1";
chrX	HAVANA	stop_codon	161561410	161561412	0	+	0	gene_id "ENSMUSG00000031353.14"; transcript_id "ENSMUST00000112327.8"; gene_type "protein_coding"; gene_name "Rbbp7"; transcript_type "protein_coding"; transcript_name "Rbbp7-203"; exon_number 12; exon_id "ENSMUSE00000691175.2"; level 2; protein_id "ENSMUSP00000107946.2"; transcript_support_level "5"; mgi_id "MGI:1194910"; tag "basic"; havana_gene "OTTMUSG00000017256.1"; havana_transcript "OTTMUST00000041758.1";
chrX	HAVANA	UTR	161561410	161561752	0	+	.	gene_id "ENSMUSG00000031353.14"; transcript_id "ENSMUST00000112327.8"; gene_type "protein_coding"; gene_name "Rbbp7"; transcript_type "protein_coding"; transcript_name "Rbbp7-203"; exon_number 12; exon_id "ENSMUSE00000691175.2"; level 2; protein_id "ENSMUSP00000107946.2"; transcript_support_level "5"; mgi_id "MGI:1194910"; tag "basic"; havana_gene "OTTMUSG00000017256.1"; havana_transcript "OTTMUST00000041758.1";
chrX	HAVANA	UTR	161561410	161562088	0	+	.	gene_id "ENSMUSG00000031353.14"; transcript_id "ENSMUST00000033720.12"; gene_type "protein_coding"; gene_name "Rbbp7"; transcript_type "protein_coding"; transcript_name "Rbbp7-201"; exon_number 12; exon_id "ENSMUSE00000517451.6"; level 2; protein_id "ENSMUSP00000033720.6"; transcript_support_level "1"; mgi_id "MGI:1194910"; tag "basic"; tag "Ensembl_canonical"; tag "GENCODE_Primary"; tag "appris_principal_1"; tag "CCDS"; ccdsid "CCDS30509.1"; havana_gene "OTTMUSG00000017256.1"; havana_transcript "OTTMUST00000041756.1";
chrX	sragcm37_es	exon	161596621	161597147	0.026039411169157	+	.	gene_id "sragcm37_gene_12737"; transcript_id "sragcm37_gene_12737_tx_1"; exon_id "chrX_161596621_161597147_+"; exonnum "1"; txlen "1021";
chrX	sragcm37_ss	exon	161597772	161598265	0.026039411169157	+	.	gene_id "sragcm37_gene_12737"; transcript_id "sragcm37_gene_12737_tx_1"; exon_id "chrX_161597772_161598265_+"; exonnum "2"; txlen "1021";
chrX	sragcm37_es	exon	161604240	161604384	0.0641402723032112	+	.	gene_id "sragcm37_gene_23276"; transcript_id "sragcm37_gene_23276_tx_1"; exon_id "chrX_161604240_161604384_+"; exonnum "1"; txlen "982";
chrX	sragcm37_ss	exon	161606241	161607077	0.0641402723032112	+	.	gene_id "sragcm37_gene_23276"; transcript_id "sragcm37_gene_23276_tx_1"; exon_id "chrX_161606241_161607077_+"; exonnum "2"; txlen "982";
chrX	sragcm37_mid	exon	161615275	161615399	0.0155118015229341	+	.	gene_id "sragcm37_gene_17277"; transcript_id "sragcm37_gene_17277_tx_1"; exon_id "chrX_161615275_161615399_+"; exonnum "1"; txlen "547";
chrX	sragcm37_mid	exon	161615907	161616145	0.0155118015229341	+	.	gene_id "sragcm37_gene_17277"; transcript_id "sragcm37_gene_17277_tx_1"; exon_id "chrX_161615907_161616145_+"; exonnum "2"; txlen "547";
chrX	sragcm37_ss	exon	161618294	161618476	0.0155118015229341	+	.	gene_id "sragcm37_gene_17277"; transcript_id "sragcm37_gene_17277_tx_1"; exon_id "chrX_161618294_161618476_+"; exonnum "3"; txlen "547";
chrX	HAVANA	gene	161627834	161628519	0	+	.	gene_id "ENSMUSG00000084022.2"; gene_type "processed_pseudogene"; gene_name "Gm16459"; level 2; mgi_id "MGI:3644110"; havana_gene "OTTMUSG00000019482.1";
chrX	HAVANA	transcript	161627834	161628519	0	+	.	gene_id "ENSMUSG00000084022.2"; transcript_id "ENSMUST00000121443.2"; gene_type "processed_pseudogene"; gene_name "Gm16459"; transcript_type "processed_pseudogene"; transcript_name "Gm16459-201"; level 2; transcript_support_level "NA"; mgi_id "MGI:3644110"; ont "PGO:0000004"; tag "basic"; tag "Ensembl_canonical"; tag "GENCODE_Primary"; havana_gene "OTTMUSG00000019482.1"; havana_transcript "OTTMUST00000046508.1";
chrX	HAVANA	exon	161627834	161628519	0	+	.	gene_id "ENSMUSG00000084022.2"; transcript_id "ENSMUST00000121443.2"; gene_type "processed_pseudogene"; gene_name "Gm16459"; transcript_type "processed_pseudogene"; transcript_name "Gm16459-201"; exon_number 1; exon_id "ENSMUSE00000711665.2"; level 2; transcript_support_level "NA"; mgi_id "MGI:3644110"; ont "PGO:0000004"; tag "basic"; tag "Ensembl_canonical"; tag "GENCODE_Primary"; havana_gene "OTTMUSG00000019482.1"; havana_transcript "OTTMUST00000046508.1";
chrX	HAVANA	UTR	161684234	161684282	0	+	.	gene_id "ENSMUSG00000031360.15"; transcript_id "ENSMUST00000101095.9"; gene_type "protein_coding"; gene_name "Ctps2"; transcript_type "protein_coding"; transcript_name "Ctps2-202"; exon_number 1; exon_id "ENSMUSE00000652591.3"; level 2; protein_id "ENSMUSP00000098656.3"; transcript_support_level "1"; mgi_id "MGI:1933185"; tag "basic"; havana_gene "OTTMUSG00000019496.1"; havana_transcript "OTTMUST00000046555.1";
chrX	HAVANA	exon	161684234	161684390	0	+	.	gene_id "ENSMUSG00000031360.15"; transcript_id "ENSMUST00000101095.9"; gene_type "protein_coding"; gene_name "Ctps2"; transcript_type "protein_coding"; transcript_name "Ctps2-202"; exon_number 1; exon_id "ENSMUSE00000652591.3"; level 2; protein_id "ENSMUSP00000098656.3"; transcript_support_level "1"; mgi_id "MGI:1933185"; tag "basic"; havana_gene "OTTMUSG00000019496.1"; havana_transcript "OTTMUST00000046555.1";
chrX	HAVANA	transcript	161684234	161761525	0	+	.	gene_id "ENSMUSG00000031360.15"; transcript_id "ENSMUST00000101095.9"; gene_type "protein_coding"; gene_name "Ctps2"; transcript_type "protein_coding"; transcript_name "Ctps2-202"; level 2; protein_id "ENSMUSP00000098656.3"; transcript_support_level "1"; mgi_id "MGI:1933185"; tag "basic"; havana_gene "OTTMUSG00000019496.1"; havana_transcript "OTTMUST00000046555.1";
chrX	HAVANA	gene	161684234	161815504	0	+	.	gene_id "ENSMUSG00000031360.15"; gene_type "protein_coding"; gene_name "Ctps2"; level 2; mgi_id "MGI:1933185"; havana_gene "OTTMUSG00000019496.1";
chrX	HAVANA	exon	161684241	161684390	0	+	.	gene_id "ENSMUSG00000031360.15"; transcript_id "ENSMUST00000148949.8"; gene_type "protein_coding"; gene_name "Ctps2"; transcript_type "protein_coding_CDS_not_defined"; transcript_name "Ctps2-212"; exon_number 1; exon_id "ENSMUSE00000729374.2"; level 2; transcript_support_level "5"; mgi_id "MGI:1933185"; havana_gene "OTTMUSG00000019496.1"; havana_transcript "OTTMUST00000046561.1";
chrX	HAVANA	exon	161684241	161684390	0	+	.	gene_id "ENSMUSG00000031360.15"; transcript_id "ENSMUST00000123089.8"; gene_type "protein_coding"; gene_name "Ctps2"; transcript_type "protein_coding_CDS_not_defined"; transcript_name "Ctps2-207"; exon_number 1; exon_id "ENSMUSE00000729374.2"; level 2; transcript_support_level "3"; mgi_id "MGI:1933185"; havana_gene "OTTMUSG00000019496.1"; havana_transcript "OTTMUST00000046560.1";
chrX	HAVANA	transcript	161684241	161704204	0	+	.	gene_id "ENSMUSG00000031360.15"; transcript_id "ENSMUST00000148949.8"; gene_type "protein_coding"; gene_name "Ctps2"; transcript_type "protein_coding_CDS_not_defined"; transcript_name "Ctps2-212"; level 2; transcript_support_level "5"; mgi_id "MGI:1933185"; havana_gene "OTTMUSG00000019496.1"; havana_transcript "OTTMUST00000046561.1";
chrX	HAVANA	transcript	161684241	161704529	0	+	.	gene_id "ENSMUSG00000031360.15"; transcript_id "ENSMUST00000123089.8"; gene_type "protein_coding"; gene_name "Ctps2"; transcript_type "protein_coding_CDS_not_defined"; transcript_name "Ctps2-207"; level 2; transcript_support_level "3"; mgi_id "MGI:1933185"; havana_gene "OTTMUSG00000019496.1"; havana_transcript "OTTMUST00000046560.1";
chrX	HAVANA	start_codon	161684283	161684285	0	+	0	gene_id "ENSMUSG00000031360.15"; transcript_id "ENSMUST00000101095.9"; gene_type "protein_coding"; gene_name "Ctps2"; transcript_type "protein_coding"; transcript_name "Ctps2-202"; exon_number 1; exon_id "ENSMUSE00000652591.3"; level 2; protein_id "ENSMUSP00000098656.3"; transcript_support_level "1"; mgi_id "MGI:1933185"; tag "basic"; havana_gene "OTTMUSG00000019496.1"; havana_transcript "OTTMUST00000046555.1";
chrX	HAVANA	CDS	161684283	161684390	0	+	0	gene_id "ENSMUSG00000031360.15"; transcript_id "ENSMUST00000101095.9"; gene_type "protein_coding"; gene_name "Ctps2"; transcript_type "protein_coding"; transcript_name "Ctps2-202"; exon_number 1; exon_id "ENSMUSE00000652591.3"; level 2; protein_id "ENSMUSP00000098656.3"; transcript_support_level "1"; mgi_id "MGI:1933185"; tag "basic"; havana_gene "OTTMUSG00000019496.1"; havana_transcript "OTTMUST00000046555.1";
chrX	HAVANA	exon	161684601	161684835	0	+	.	gene_id "ENSMUSG00000031360.15"; transcript_id "ENSMUST00000112303.8"; gene_type "protein_coding"; gene_name "Ctps2"; transcript_type "protein_coding"; transcript_name "Ctps2-206"; exon_number 1; exon_id "ENSMUSE00000652581.2"; level 2; protein_id "ENSMUSP00000107922.2"; transcript_support_level "1"; mgi_id "MGI:1933185"; tag "basic"; tag "appris_principal_1"; tag "CCDS"; ccdsid "CCDS41202.1"; havana_gene "OTTMUSG00000019496.1"; havana_transcript "OTTMUST00000046554.1";
chrX	HAVANA	UTR	161684601	161684835	0	+	.	gene_id "ENSMUSG00000031360.15"; transcript_id "ENSMUST00000112303.8"; gene_type "protein_coding"; gene_name "Ctps2"; transcript_type "protein_coding"; transcript_name "Ctps2-206"; exon_number 1; exon_id "ENSMUSE00000652581.2"; level 2; protein_id "ENSMUSP00000107922.2"; transcript_support_level "1"; mgi_id "MGI:1933185"; tag "basic"; tag "appris_principal_1"; tag "CCDS"; ccdsid "CCDS41202.1"; havana_gene "OTTMUSG00000019496.1"; havana_transcript "OTTMUST00000046554.1";
chrX	HAVANA	transcript	161684601	161815321	0	+	.	gene_id "ENSMUSG00000031360.15"; transcript_id "ENSMUST00000112303.8"; gene_type "protein_coding"; gene_name "Ctps2"; transcript_type "protein_coding"; transcript_name "Ctps2-206"; level 2; protein_id "ENSMUSP00000107922.2"; transcript_support_level "1"; mgi_id "MGI:1933185"; tag "basic"; tag "appris_principal_1"; tag "CCDS"; ccdsid "CCDS41202.1"; havana_gene "OTTMUSG00000019496.1"; havana_transcript "OTTMUST00000046554.1";
chrX	HAVANA	exon	161684628	161684743	0	+	.	gene_id "ENSMUSG00000031360.15"; transcript_id "ENSMUST00000033727.14"; gene_type "protein_coding"; gene_name "Ctps2"; transcript_type "protein_coding"; transcript_name "Ctps2-201"; exon_number 1; exon_id "ENSMUSE00000386861.7"; level 2; protein_id "ENSMUSP00000033727.8"; transcript_support_level "1"; mgi_id "MGI:1933185"; tag "basic"; tag "Ensembl_canonical"; tag "GENCODE_Primary"; tag "appris_principal_1"; tag "CCDS"; ccdsid "CCDS41202.1"; havana_gene "OTTMUSG00000019496.1"; havana_transcript "OTTMUST00000046556.1";
chrX	HAVANA	UTR	161684628	161684743	0	+	.	gene_id "ENSMUSG00000031360.15"; transcript_id "ENSMUST00000033727.14"; gene_type "protein_coding"; gene_name "Ctps2"; transcript_type "protein_coding"; transcript_name "Ctps2-201"; exon_number 1; exon_id "ENSMUSE00000386861.7"; level 2; protein_id "ENSMUSP00000033727.8"; transcript_support_level "1"; mgi_id "MGI:1933185"; tag "basic"; tag "Ensembl_canonical"; tag "GENCODE_Primary"; tag "appris_principal_1"; tag "CCDS"; ccdsid "CCDS41202.1"; havana_gene "OTTMUSG00000019496.1"; havana_transcript "OTTMUST00000046556.1";
chrX	HAVANA	transcript	161684628	161815504	0	+	.	gene_id "ENSMUSG00000031360.15"; transcript_id "ENSMUST00000033727.14"; gene_type "protein_coding"; gene_name "Ctps2"; transcript_type "protein_coding"; transcript_name "Ctps2-201"; level 2; protein_id "ENSMUSP00000033727.8"; transcript_support_level "1"; mgi_id "MGI:1933185"; tag "basic"; tag "Ensembl_canonical"; tag "GENCODE_Primary"; tag "appris_principal_1"; tag "CCDS"; ccdsid "CCDS41202.1"; havana_gene "OTTMUSG00000019496.1"; havana_transcript "OTTMUST00000046556.1";
chrX	HAVANA	exon	161684765	161684910	0	+	.	gene_id "ENSMUSG00000031360.15"; transcript_id "ENSMUST00000112302.8"; gene_type "protein_coding"; gene_name "Ctps2"; transcript_type "protein_coding"; transcript_name "Ctps2-205"; exon_number 1; exon_id "ENSMUSE00000691107.2"; level 2; protein_id "ENSMUSP00000107921.2"; transcript_support_level "1"; mgi_id "MGI:1933185"; tag "basic"; tag "CCDS"; ccdsid "CCDS53240.1"; havana_gene "OTTMUSG00000019496.1"; havana_transcript "OTTMUST00000046558.1";
chrX	HAVANA	UTR	161684765	161684910	0	+	.	gene_id "ENSMUSG00000031360.15"; transcript_id "ENSMUST00000112302.8"; gene_type "protein_coding"; gene_name "Ctps2"; transcript_type "protein_coding"; transcript_name "Ctps2-205"; exon_number 1; exon_id "ENSMUSE00000691107.2"; level 2; protein_id "ENSMUSP00000107921.2"; transcript_support_level "1"; mgi_id "MGI:1933185"; tag "basic"; tag "CCDS"; ccdsid "CCDS53240.1"; havana_gene "OTTMUSG00000019496.1"; havana_transcript "OTTMUST00000046558.1";
chrX	HAVANA	transcript	161684765	161815497	0	+	.	gene_id "ENSMUSG00000031360.15"; transcript_id "ENSMUST00000112302.8"; gene_type "protein_coding"; gene_name "Ctps2"; transcript_type "protein_coding"; transcript_name "Ctps2-205"; level 2; protein_id "ENSMUSP00000107921.2"; transcript_support_level "1"; mgi_id "MGI:1933185"; tag "basic"; tag "CCDS"; ccdsid "CCDS53240.1"; havana_gene "OTTMUSG00000019496.1"; havana_transcript "OTTMUST00000046558.1";
chrX	HAVANA	exon	161684781	161684910	0	+	.	gene_id "ENSMUSG00000031360.15"; transcript_id "ENSMUST00000151424.2"; gene_type "protein_coding"; gene_name "Ctps2"; transcript_type "protein_coding_CDS_not_defined"; transcript_name "Ctps2-213"; exon_number 1; exon_id "ENSMUSE00000726884.2"; level 2; transcript_support_level "3"; mgi_id "MGI:1933185"; havana_gene "OTTMUSG00000019496.1"; havana_transcript "OTTMUST00000046559.1";
chrX	ENSEMBL_gcm37	exon	161684781	161684910	0.0358784144014895	+	.	gene_id "ENSMUSG00000031360.15"; transcript_id "ENSMUSG00000031360.15_tx_4"; exon_id "chrX_161684781_161684910_+"; exonnum "1"; txlen "3312";
chrX	HAVANA	transcript	161684781	161686566	0	+	.	gene_id "ENSMUSG00000031360.15"; transcript_id "ENSMUST00000151424.2"; gene_type "protein_coding"; gene_name "Ctps2"; transcript_type "protein_coding_CDS_not_defined"; transcript_name "Ctps2-213"; level 2; transcript_support_level "3"; mgi_id "MGI:1933185"; havana_gene "OTTMUSG00000019496.1"; havana_transcript "OTTMUST00000046559.1";
chrX	HAVANA	exon	161684866	161684910	0	+	.	gene_id "ENSMUSG00000031360.15"; transcript_id "ENSMUST00000112301.8"; gene_type "protein_coding"; gene_name "Ctps2"; transcript_type "protein_coding"; transcript_name "Ctps2-204"; exon_number 1; exon_id "ENSMUSE00000691106.2"; level 2; protein_id "ENSMUSP00000107920.2"; transcript_support_level "1"; mgi_id "MGI:1933185"; tag "basic"; tag "appris_principal_1"; tag "CCDS"; ccdsid "CCDS41202.1"; havana_gene "OTTMUSG00000019496.1"; havana_transcript "OTTMUST00000046553.1";
chrX	HAVANA	UTR	161684866	161684910	0	+	.	gene_id "ENSMUSG00000031360.15"; transcript_id "ENSMUST00000112301.8"; gene_type "protein_coding"; gene_name "Ctps2"; transcript_type "protein_coding"; transcript_name "Ctps2-204"; exon_number 1; exon_id "ENSMUSE00000691106.2"; level 2; protein_id "ENSMUSP00000107920.2"; transcript_support_level "1"; mgi_id "MGI:1933185"; tag "basic"; tag "appris_principal_1"; tag "CCDS"; ccdsid "CCDS41202.1"; havana_gene "OTTMUSG00000019496.1"; havana_transcript "OTTMUST00000046553.1";
chrX	HAVANA	transcript	161684866	161815321	0	+	.	gene_id "ENSMUSG00000031360.15"; transcript_id "ENSMUST00000112301.8"; gene_type "protein_coding"; gene_name "Ctps2"; transcript_type "protein_coding"; transcript_name "Ctps2-204"; level 2; protein_id "ENSMUSP00000107920.2"; transcript_support_level "1"; mgi_id "MGI:1933185"; tag "basic"; tag "appris_principal_1"; tag "CCDS"; ccdsid "CCDS41202.1"; havana_gene "OTTMUSG00000019496.1"; havana_transcript "OTTMUST00000046553.1";
chrX	HAVANA	exon	161685167	161685376	0	+	.	gene_id "ENSMUSG00000031360.15"; transcript_id "ENSMUST00000142927.2"; gene_type "protein_coding"; gene_name "Ctps2"; transcript_type "protein_coding_CDS_not_defined"; transcript_name "Ctps2-210"; exon_number 1; exon_id "ENSMUSE00000845350.2"; level 2; transcript_support_level "5"; mgi_id "MGI:1933185"; havana_gene "OTTMUSG00000019496.1"; havana_transcript "OTTMUST00000046651.1";
chrX	ENSEMBL_gcm37	exon	161685167	161685376	0.00315730046733107	+	.	gene_id "ENSMUSG00000031360.15"; transcript_id "ENSMUSG00000031360.15_tx_5"; exon_id "chrX_161685167_161685376_+"; exonnum "1"; txlen "3392";
chrX	HAVANA	transcript	161685167	161705400	0	+	.	gene_id "ENSMUSG00000031360.15"; transcript_id "ENSMUST00000142927.2"; gene_type "protein_coding"; gene_name "Ctps2"; transcript_type "protein_coding_CDS_not_defined"; transcript_name "Ctps2-210"; level 2; transcript_support_level "5"; mgi_id "MGI:1933185"; havana_gene "OTTMUSG00000019496.1"; havana_transcript "OTTMUST00000046651.1";
chrX	sragcm37_mid	exon	161685568	161685672	0.0358784144014895	+	.	gene_id "ENSMUSG00000031360.15"; transcript_id "ENSMUSG00000031360.15_tx_4"; exon_id "chrX_161685568_161685672_+"; exonnum "2"; txlen "3312";
chrX	sragcm37_mid	exon	161685568	161685672	0.00315730046733107	+	.	gene_id "ENSMUSG00000031360.15"; transcript_id "ENSMUSG00000031360.15_tx_5"; exon_id "chrX_161685568_161685672_+"; exonnum "2"; txlen "3392";
chrX	HAVANA	exon	161685572	161685672	0	+	.	gene_id "ENSMUSG00000031360.15"; transcript_id "ENSMUST00000151424.2"; gene_type "protein_coding"; gene_name "Ctps2"; transcript_type "protein_coding_CDS_not_defined"; transcript_name "Ctps2-213"; exon_number 2; exon_id "ENSMUSE00000823203.2"; level 2; transcript_support_level "3"; mgi_id "MGI:1933185"; havana_gene "OTTMUSG00000019496.1"; havana_transcript "OTTMUST00000046559.1";
chrX	HAVANA	UTR	161686430	161686468	0	+	.	gene_id "ENSMUSG00000031360.15"; transcript_id "ENSMUST00000112303.8"; gene_type "protein_coding"; gene_name "Ctps2"; transcript_type "protein_coding"; transcript_name "Ctps2-206"; exon_number 2; exon_id "ENSMUSE00001271908.2"; level 2; protein_id "ENSMUSP00000107922.2"; transcript_support_level "1"; mgi_id "MGI:1933185"; tag "basic"; tag "appris_principal_1"; tag "CCDS"; ccdsid "CCDS41202.1"; havana_gene "OTTMUSG00000019496.1"; havana_transcript "OTTMUST00000046554.1";
chrX	HAVANA	UTR	161686430	161686468	0	+	.	gene_id "ENSMUSG00000031360.15"; transcript_id "ENSMUST00000033727.14"; gene_type "protein_coding"; gene_name "Ctps2"; transcript_type "protein_coding"; transcript_name "Ctps2-201"; exon_number 2; exon_id "ENSMUSE00001271908.2"; level 2; protein_id "ENSMUSP00000033727.8"; transcript_support_level "1"; mgi_id "MGI:1933185"; tag "basic"; tag "Ensembl_canonical"; tag "GENCODE_Primary"; tag "appris_principal_1"; tag "CCDS"; ccdsid "CCDS41202.1"; havana_gene "OTTMUSG00000019496.1"; havana_transcript "OTTMUST00000046556.1";
chrX	HAVANA	UTR	161686430	161686468	0	+	.	gene_id "ENSMUSG00000031360.15"; transcript_id "ENSMUST00000112302.8"; gene_type "protein_coding"; gene_name "Ctps2"; transcript_type "protein_coding"; transcript_name "Ctps2-205"; exon_number 2; exon_id "ENSMUSE00001271908.2"; level 2; protein_id "ENSMUSP00000107921.2"; transcript_support_level "1"; mgi_id "MGI:1933185"; tag "basic"; tag "CCDS"; ccdsid "CCDS53240.1"; havana_gene "OTTMUSG00000019496.1"; havana_transcript "OTTMUST00000046558.1";
chrX	HAVANA	UTR	161686430	161686468	0	+	.	gene_id "ENSMUSG00000031360.15"; transcript_id "ENSMUST00000112301.8"; gene_type "protein_coding"; gene_name "Ctps2"; transcript_type "protein_coding"; transcript_name "Ctps2-204"; exon_number 2; exon_id "ENSMUSE00001271908.2"; level 2; protein_id "ENSMUSP00000107920.2"; transcript_support_level "1"; mgi_id "MGI:1933185"; tag "basic"; tag "appris_principal_1"; tag "CCDS"; ccdsid "CCDS41202.1"; havana_gene "OTTMUSG00000019496.1"; havana_transcript "OTTMUST00000046553.1";
chrX	HAVANA	exon	161686430	161686566	0	+	.	gene_id "ENSMUSG00000031360.15"; transcript_id "ENSMUST00000151424.2"; gene_type "protein_coding"; gene_name "Ctps2"; transcript_type "protein_coding_CDS_not_defined"; transcript_name "Ctps2-213"; exon_number 3; exon_id "ENSMUSE00000808717.2"; level 2; transcript_support_level "3"; mgi_id "MGI:1933185"; havana_gene "OTTMUSG00000019496.1"; havana_transcript "OTTMUST00000046559.1";
chrX	HAVANA	exon	161686430	161686634	0	+	.	gene_id "ENSMUSG00000031360.15"; transcript_id "ENSMUST00000101095.9"; gene_type "protein_coding"; gene_name "Ctps2"; transcript_type "protein_coding"; transcript_name "Ctps2-202"; exon_number 2; exon_id "ENSMUSE00001259572.2"; level 2; protein_id "ENSMUSP00000098656.3"; transcript_support_level "1"; mgi_id "MGI:1933185"; tag "basic"; havana_gene "OTTMUSG00000019496.1"; havana_transcript "OTTMUST00000046555.1";
chrX	HAVANA	CDS	161686430	161686634	0	+	0	gene_id "ENSMUSG00000031360.15"; transcript_id "ENSMUST00000101095.9"; gene_type "protein_coding"; gene_name "Ctps2"; transcript_type "protein_coding"; transcript_name "Ctps2-202"; exon_number 2; exon_id "ENSMUSE00001259572.2"; level 2; protein_id "ENSMUSP00000098656.3"; transcript_support_level "1"; mgi_id "MGI:1933185"; tag "basic"; havana_gene "OTTMUSG00000019496.1"; havana_transcript "OTTMUST00000046555.1";
chrX	HAVANA	exon	161686430	161686634	0	+	.	gene_id "ENSMUSG00000031360.15"; transcript_id "ENSMUST00000112303.8"; gene_type "protein_coding"; gene_name "Ctps2"; transcript_type "protein_coding"; transcript_name "Ctps2-206"; exon_number 2; exon_id "ENSMUSE00001271908.2"; level 2; protein_id "ENSMUSP00000107922.2"; transcript_support_level "1"; mgi_id "MGI:1933185"; tag "basic"; tag "appris_principal_1"; tag "CCDS"; ccdsid "CCDS41202.1"; havana_gene "OTTMUSG00000019496.1"; havana_transcript "OTTMUST00000046554.1";
chrX	HAVANA	exon	161686430	161686634	0	+	.	gene_id "ENSMUSG00000031360.15"; transcript_id "ENSMUST00000033727.14"; gene_type "protein_coding"; gene_name "Ctps2"; transcript_type "protein_coding"; transcript_name "Ctps2-201"; exon_number 2; exon_id "ENSMUSE00001271908.2"; level 2; protein_id "ENSMUSP00000033727.8"; transcript_support_level "1"; mgi_id "MGI:1933185"; tag "basic"; tag "Ensembl_canonical"; tag "GENCODE_Primary"; tag "appris_principal_1"; tag "CCDS"; ccdsid "CCDS41202.1"; havana_gene "OTTMUSG00000019496.1"; havana_transcript "OTTMUST00000046556.1";
chrX	HAVANA	exon	161686430	161686634	0	+	.	gene_id "ENSMUSG00000031360.15"; transcript_id "ENSMUST00000112302.8"; gene_type "protein_coding"; gene_name "Ctps2"; transcript_type "protein_coding"; transcript_name "Ctps2-205"; exon_number 2; exon_id "ENSMUSE00001271908.2"; level 2; protein_id "ENSMUSP00000107921.2"; transcript_support_level "1"; mgi_id "MGI:1933185"; tag "basic"; tag "CCDS"; ccdsid "CCDS53240.1"; havana_gene "OTTMUSG00000019496.1"; havana_transcript "OTTMUST00000046558.1";
chrX	HAVANA	exon	161686430	161686634	0	+	.	gene_id "ENSMUSG00000031360.15"; transcript_id "ENSMUST00000112301.8"; gene_type "protein_coding"; gene_name "Ctps2"; transcript_type "protein_coding"; transcript_name "Ctps2-204"; exon_number 2; exon_id "ENSMUSE00001271908.2"; level 2; protein_id "ENSMUSP00000107920.2"; transcript_support_level "1"; mgi_id "MGI:1933185"; tag "basic"; tag "appris_principal_1"; tag "CCDS"; ccdsid "CCDS41202.1"; havana_gene "OTTMUSG00000019496.1"; havana_transcript "OTTMUST00000046553.1";
chrX	HAVANA	exon	161686430	161686634	0	+	.	gene_id "ENSMUSG00000031360.15"; transcript_id "ENSMUST00000142927.2"; gene_type "protein_coding"; gene_name "Ctps2"; transcript_type "protein_coding_CDS_not_defined"; transcript_name "Ctps2-210"; exon_number 2; exon_id "ENSMUSE00001259780.2"; level 2; transcript_support_level "5"; mgi_id "MGI:1933185"; havana_gene "OTTMUSG00000019496.1"; havana_transcript "OTTMUST00000046651.1";
chrX	ENSEMBL_gcm37	exon	161686430	161686634	0.0358784144014895	+	.	gene_id "ENSMUSG00000031360.15"; transcript_id "ENSMUSG00000031360.15_tx_4"; exon_id "chrX_161686430_161686634_+"; exonnum "3"; txlen "3312";
chrX	ENSEMBL_gcm37	exon	161686430	161686634	0.00315730046733107	+	.	gene_id "ENSMUSG00000031360.15"; transcript_id "ENSMUSG00000031360.15_tx_5"; exon_id "chrX_161686430_161686634_+"; exonnum "3"; txlen "3392";
chrX	HAVANA	start_codon	161686469	161686471	0	+	0	gene_id "ENSMUSG00000031360.15"; transcript_id "ENSMUST00000112303.8"; gene_type "protein_coding"; gene_name "Ctps2"; transcript_type "protein_coding"; transcript_name "Ctps2-206"; exon_number 2; exon_id "ENSMUSE00001271908.2"; level 2; protein_id "ENSMUSP00000107922.2"; transcript_support_level "1"; mgi_id "MGI:1933185"; tag "basic"; tag "appris_principal_1"; tag "CCDS"; ccdsid "CCDS41202.1"; havana_gene "OTTMUSG00000019496.1"; havana_transcript "OTTMUST00000046554.1";
chrX	HAVANA	start_codon	161686469	161686471	0	+	0	gene_id "ENSMUSG00000031360.15"; transcript_id "ENSMUST00000033727.14"; gene_type "protein_coding"; gene_name "Ctps2"; transcript_type "protein_coding"; transcript_name "Ctps2-201"; exon_number 2; exon_id "ENSMUSE00001271908.2"; level 2; protein_id "ENSMUSP00000033727.8"; transcript_support_level "1"; mgi_id "MGI:1933185"; tag "basic"; tag "Ensembl_canonical"; tag "GENCODE_Primary"; tag "appris_principal_1"; tag "CCDS"; ccdsid "CCDS41202.1"; havana_gene "OTTMUSG00000019496.1"; havana_transcript "OTTMUST00000046556.1";
chrX	HAVANA	start_codon	161686469	161686471	0	+	0	gene_id "ENSMUSG00000031360.15"; transcript_id "ENSMUST00000112302.8"; gene_type "protein_coding"; gene_name "Ctps2"; transcript_type "protein_coding"; transcript_name "Ctps2-205"; exon_number 2; exon_id "ENSMUSE00001271908.2"; level 2; protein_id "ENSMUSP00000107921.2"; transcript_support_level "1"; mgi_id "MGI:1933185"; tag "basic"; tag "CCDS"; ccdsid "CCDS53240.1"; havana_gene "OTTMUSG00000019496.1"; havana_transcript "OTTMUST00000046558.1";
chrX	HAVANA	start_codon	161686469	161686471	0	+	0	gene_id "ENSMUSG00000031360.15"; transcript_id "ENSMUST00000112301.8"; gene_type "protein_coding"; gene_name "Ctps2"; transcript_type "protein_coding"; transcript_name "Ctps2-204"; exon_number 2; exon_id "ENSMUSE00001271908.2"; level 2; protein_id "ENSMUSP00000107920.2"; transcript_support_level "1"; mgi_id "MGI:1933185"; tag "basic"; tag "appris_principal_1"; tag "CCDS"; ccdsid "CCDS41202.1"; havana_gene "OTTMUSG00000019496.1"; havana_transcript "OTTMUST00000046553.1";
chrX	HAVANA	CDS	161686469	161686634	0	+	0	gene_id "ENSMUSG00000031360.15"; transcript_id "ENSMUST00000112303.8"; gene_type "protein_coding"; gene_name "Ctps2"; transcript_type "protein_coding"; transcript_name "Ctps2-206"; exon_number 2; exon_id "ENSMUSE00001271908.2"; level 2; protein_id "ENSMUSP00000107922.2"; transcript_support_level "1"; mgi_id "MGI:1933185"; tag "basic"; tag "appris_principal_1"; tag "CCDS"; ccdsid "CCDS41202.1"; havana_gene "OTTMUSG00000019496.1"; havana_transcript "OTTMUST00000046554.1";
chrX	HAVANA	CDS	161686469	161686634	0	+	0	gene_id "ENSMUSG00000031360.15"; transcript_id "ENSMUST00000033727.14"; gene_type "protein_coding"; gene_name "Ctps2"; transcript_type "protein_coding"; transcript_name "Ctps2-201"; exon_number 2; exon_id "ENSMUSE00001271908.2"; level 2; protein_id "ENSMUSP00000033727.8"; transcript_support_level "1"; mgi_id "MGI:1933185"; tag "basic"; tag "Ensembl_canonical"; tag "GENCODE_Primary"; tag "appris_principal_1"; tag "CCDS"; ccdsid "CCDS41202.1"; havana_gene "OTTMUSG00000019496.1"; havana_transcript "OTTMUST00000046556.1";
chrX	HAVANA	CDS	161686469	161686634	0	+	0	gene_id "ENSMUSG00000031360.15"; transcript_id "ENSMUST00000112302.8"; gene_type "protein_coding"; gene_name "Ctps2"; transcript_type "protein_coding"; transcript_name "Ctps2-205"; exon_number 2; exon_id "ENSMUSE00001271908.2"; level 2; protein_id "ENSMUSP00000107921.2"; transcript_support_level "1"; mgi_id "MGI:1933185"; tag "basic"; tag "CCDS"; ccdsid "CCDS53240.1"; havana_gene "OTTMUSG00000019496.1"; havana_transcript "OTTMUST00000046558.1";
chrX	HAVANA	CDS	161686469	161686634	0	+	0	gene_id "ENSMUSG00000031360.15"; transcript_id "ENSMUST00000112301.8"; gene_type "protein_coding"; gene_name "Ctps2"; transcript_type "protein_coding"; transcript_name "Ctps2-204"; exon_number 2; exon_id "ENSMUSE00001271908.2"; level 2; protein_id "ENSMUSP00000107920.2"; transcript_support_level "1"; mgi_id "MGI:1933185"; tag "basic"; tag "appris_principal_1"; tag "CCDS"; ccdsid "CCDS41202.1"; havana_gene "OTTMUSG00000019496.1"; havana_transcript "OTTMUST00000046553.1";
chrX	HAVANA	exon	161693005	161693175	0	+	.	gene_id "ENSMUSG00000031360.15"; transcript_id "ENSMUST00000101095.9"; gene_type "protein_coding"; gene_name "Ctps2"; transcript_type "protein_coding"; transcript_name "Ctps2-202"; exon_number 3; exon_id "ENSMUSE00001293414.2"; level 2; protein_id "ENSMUSP00000098656.3"; transcript_support_level "1"; mgi_id "MGI:1933185"; tag "basic"; havana_gene "OTTMUSG00000019496.1"; havana_transcript "OTTMUST00000046555.1";
chrX	HAVANA	CDS	161693005	161693175	0	+	2	gene_id "ENSMUSG00000031360.15"; transcript_id "ENSMUST00000101095.9"; gene_type "protein_coding"; gene_name "Ctps2"; transcript_type "protein_coding"; transcript_name "Ctps2-202"; exon_number 3; exon_id "ENSMUSE00001293414.2"; level 2; protein_id "ENSMUSP00000098656.3"; transcript_support_level "1"; mgi_id "MGI:1933185"; tag "basic"; havana_gene "OTTMUSG00000019496.1"; havana_transcript "OTTMUST00000046555.1";
chrX	HAVANA	exon	161693005	161693175	0	+	.	gene_id "ENSMUSG00000031360.15"; transcript_id "ENSMUST00000148949.8"; gene_type "protein_coding"; gene_name "Ctps2"; transcript_type "protein_coding_CDS_not_defined"; transcript_name "Ctps2-212"; exon_number 2; exon_id "ENSMUSE00001282294.2"; level 2; transcript_support_level "5"; mgi_id "MGI:1933185"; havana_gene "OTTMUSG00000019496.1"; havana_transcript "OTTMUST00000046561.1";
chrX	HAVANA	exon	161693005	161693175	0	+	.	gene_id "ENSMUSG00000031360.15"; transcript_id "ENSMUST00000123089.8"; gene_type "protein_coding"; gene_name "Ctps2"; transcript_type "protein_coding_CDS_not_defined"; transcript_name "Ctps2-207"; exon_number 2; exon_id "ENSMUSE00001282294.2"; level 2; transcript_support_level "3"; mgi_id "MGI:1933185"; havana_gene "OTTMUSG00000019496.1"; havana_transcript "OTTMUST00000046560.1";
chrX	HAVANA	exon	161693005	161693175	0	+	.	gene_id "ENSMUSG00000031360.15"; transcript_id "ENSMUST00000112303.8"; gene_type "protein_coding"; gene_name "Ctps2"; transcript_type "protein_coding"; transcript_name "Ctps2-206"; exon_number 3; exon_id "ENSMUSE00001293414.2"; level 2; protein_id "ENSMUSP00000107922.2"; transcript_support_level "1"; mgi_id "MGI:1933185"; tag "basic"; tag "appris_principal_1"; tag "CCDS"; ccdsid "CCDS41202.1"; havana_gene "OTTMUSG00000019496.1"; havana_transcript "OTTMUST00000046554.1";
chrX	HAVANA	CDS	161693005	161693175	0	+	2	gene_id "ENSMUSG00000031360.15"; transcript_id "ENSMUST00000112303.8"; gene_type "protein_coding"; gene_name "Ctps2"; transcript_type "protein_coding"; transcript_name "Ctps2-206"; exon_number 3; exon_id "ENSMUSE00001293414.2"; level 2; protein_id "ENSMUSP00000107922.2"; transcript_support_level "1"; mgi_id "MGI:1933185"; tag "basic"; tag "appris_principal_1"; tag "CCDS"; ccdsid "CCDS41202.1"; havana_gene "OTTMUSG00000019496.1"; havana_transcript "OTTMUST00000046554.1";
chrX	HAVANA	exon	161693005	161693175	0	+	.	gene_id "ENSMUSG00000031360.15"; transcript_id "ENSMUST00000033727.14"; gene_type "protein_coding"; gene_name "Ctps2"; transcript_type "protein_coding"; transcript_name "Ctps2-201"; exon_number 3; exon_id "ENSMUSE00001293414.2"; level 2; protein_id "ENSMUSP00000033727.8"; transcript_support_level "1"; mgi_id "MGI:1933185"; tag "basic"; tag "Ensembl_canonical"; tag "GENCODE_Primary"; tag "appris_principal_1"; tag "CCDS"; ccdsid "CCDS41202.1"; havana_gene "OTTMUSG00000019496.1"; havana_transcript "OTTMUST00000046556.1";
chrX	HAVANA	CDS	161693005	161693175	0	+	2	gene_id "ENSMUSG00000031360.15"; transcript_id "ENSMUST00000033727.14"; gene_type "protein_coding"; gene_name "Ctps2"; transcript_type "protein_coding"; transcript_name "Ctps2-201"; exon_number 3; exon_id "ENSMUSE00001293414.2"; level 2; protein_id "ENSMUSP00000033727.8"; transcript_support_level "1"; mgi_id "MGI:1933185"; tag "basic"; tag "Ensembl_canonical"; tag "GENCODE_Primary"; tag "appris_principal_1"; tag "CCDS"; ccdsid "CCDS41202.1"; havana_gene "OTTMUSG00000019496.1"; havana_transcript "OTTMUST00000046556.1";
chrX	HAVANA	exon	161693005	161693175	0	+	.	gene_id "ENSMUSG00000031360.15"; transcript_id "ENSMUST00000112302.8"; gene_type "protein_coding"; gene_name "Ctps2"; transcript_type "protein_coding"; transcript_name "Ctps2-205"; exon_number 3; exon_id "ENSMUSE00001293414.2"; level 2; protein_id "ENSMUSP00000107921.2"; transcript_support_level "1"; mgi_id "MGI:1933185"; tag "basic"; tag "CCDS"; ccdsid "CCDS53240.1"; havana_gene "OTTMUSG00000019496.1"; havana_transcript "OTTMUST00000046558.1";
chrX	HAVANA	CDS	161693005	161693175	0	+	2	gene_id "ENSMUSG00000031360.15"; transcript_id "ENSMUST00000112302.8"; gene_type "protein_coding"; gene_name "Ctps2"; transcript_type "protein_coding"; transcript_name "Ctps2-205"; exon_number 3; exon_id "ENSMUSE00001293414.2"; level 2; protein_id "ENSMUSP00000107921.2"; transcript_support_level "1"; mgi_id "MGI:1933185"; tag "basic"; tag "CCDS"; ccdsid "CCDS53240.1"; havana_gene "OTTMUSG00000019496.1"; havana_transcript "OTTMUST00000046558.1";
chrX	HAVANA	exon	161693005	161693175	0	+	.	gene_id "ENSMUSG00000031360.15"; transcript_id "ENSMUST00000112301.8"; gene_type "protein_coding"; gene_name "Ctps2"; transcript_type "protein_coding"; transcript_name "Ctps2-204"; exon_number 3; exon_id "ENSMUSE00001293414.2"; level 2; protein_id "ENSMUSP00000107920.2"; transcript_support_level "1"; mgi_id "MGI:1933185"; tag "basic"; tag "appris_principal_1"; tag "CCDS"; ccdsid "CCDS41202.1"; havana_gene "OTTMUSG00000019496.1"; havana_transcript "OTTMUST00000046553.1";
chrX	HAVANA	CDS	161693005	161693175	0	+	2	gene_id "ENSMUSG00000031360.15"; transcript_id "ENSMUST00000112301.8"; gene_type "protein_coding"; gene_name "Ctps2"; transcript_type "protein_coding"; transcript_name "Ctps2-204"; exon_number 3; exon_id "ENSMUSE00001293414.2"; level 2; protein_id "ENSMUSP00000107920.2"; transcript_support_level "1"; mgi_id "MGI:1933185"; tag "basic"; tag "appris_principal_1"; tag "CCDS"; ccdsid "CCDS41202.1"; havana_gene "OTTMUSG00000019496.1"; havana_transcript "OTTMUST00000046553.1";
chrX	HAVANA	exon	161693005	161693175	0	+	.	gene_id "ENSMUSG00000031360.15"; transcript_id "ENSMUST00000142927.2"; gene_type "protein_coding"; gene_name "Ctps2"; transcript_type "protein_coding_CDS_not_defined"; transcript_name "Ctps2-210"; exon_number 3; exon_id "ENSMUSE00001282294.2"; level 2; transcript_support_level "5"; mgi_id "MGI:1933185"; havana_gene "OTTMUSG00000019496.1"; havana_transcript "OTTMUST00000046651.1";
chrX	ENSEMBL_gcm37	exon	161693005	161693175	0.0358784144014895	+	.	gene_id "ENSMUSG00000031360.15"; transcript_id "ENSMUSG00000031360.15_tx_4"; exon_id "chrX_161693005_161693175_+"; exonnum "4"; txlen "3312";
chrX	ENSEMBL_gcm37	exon	161693005	161693175	0.00315730046733107	+	.	gene_id "ENSMUSG00000031360.15"; transcript_id "ENSMUSG00000031360.15_tx_5"; exon_id "chrX_161693005_161693175_+"; exonnum "4"; txlen "3392";
chrX	HAVANA	exon	161696204	161696304	0	+	.	gene_id "ENSMUSG00000031360.15"; transcript_id "ENSMUST00000101095.9"; gene_type "protein_coding"; gene_name "Ctps2"; transcript_type "protein_coding"; transcript_name "Ctps2-202"; exon_number 4; exon_id "ENSMUSE00001296995.2"; level 2; protein_id "ENSMUSP00000098656.3"; transcript_support_level "1"; mgi_id "MGI:1933185"; tag "basic"; havana_gene "OTTMUSG00000019496.1"; havana_transcript "OTTMUST00000046555.1";
chrX	HAVANA	CDS	161696204	161696304	0	+	2	gene_id "ENSMUSG00000031360.15"; transcript_id "ENSMUST00000101095.9"; gene_type "protein_coding"; gene_name "Ctps2"; transcript_type "protein_coding"; transcript_name "Ctps2-202"; exon_number 4; exon_id "ENSMUSE00001296995.2"; level 2; protein_id "ENSMUSP00000098656.3"; transcript_support_level "1"; mgi_id "MGI:1933185"; tag "basic"; havana_gene "OTTMUSG00000019496.1"; havana_transcript "OTTMUST00000046555.1";
chrX	HAVANA	exon	161696204	161696304	0	+	.	gene_id "ENSMUSG00000031360.15"; transcript_id "ENSMUST00000148949.8"; gene_type "protein_coding"; gene_name "Ctps2"; transcript_type "protein_coding_CDS_not_defined"; transcript_name "Ctps2-212"; exon_number 3; exon_id "ENSMUSE00001254728.2"; level 2; transcript_support_level "5"; mgi_id "MGI:1933185"; havana_gene "OTTMUSG00000019496.1"; havana_transcript "OTTMUST00000046561.1";
chrX	HAVANA	exon	161696204	161696304	0	+	.	gene_id "ENSMUSG00000031360.15"; transcript_id "ENSMUST00000112303.8"; gene_type "protein_coding"; gene_name "Ctps2"; transcript_type "protein_coding"; transcript_name "Ctps2-206"; exon_number 4; exon_id "ENSMUSE00001296995.2"; level 2; protein_id "ENSMUSP00000107922.2"; transcript_support_level "1"; mgi_id "MGI:1933185"; tag "basic"; tag "appris_principal_1"; tag "CCDS"; ccdsid "CCDS41202.1"; havana_gene "OTTMUSG00000019496.1"; havana_transcript "OTTMUST00000046554.1";
chrX	HAVANA	CDS	161696204	161696304	0	+	2	gene_id "ENSMUSG00000031360.15"; transcript_id "ENSMUST00000112303.8"; gene_type "protein_coding"; gene_name "Ctps2"; transcript_type "protein_coding"; transcript_name "Ctps2-206"; exon_number 4; exon_id "ENSMUSE00001296995.2"; level 2; protein_id "ENSMUSP00000107922.2"; transcript_support_level "1"; mgi_id "MGI:1933185"; tag "basic"; tag "appris_principal_1"; tag "CCDS"; ccdsid "CCDS41202.1"; havana_gene "OTTMUSG00000019496.1"; havana_transcript "OTTMUST00000046554.1";
chrX	HAVANA	exon	161696204	161696304	0	+	.	gene_id "ENSMUSG00000031360.15"; transcript_id "ENSMUST00000033727.14"; gene_type "protein_coding"; gene_name "Ctps2"; transcript_type "protein_coding"; transcript_name "Ctps2-201"; exon_number 4; exon_id "ENSMUSE00001296995.2"; level 2; protein_id "ENSMUSP00000033727.8"; transcript_support_level "1"; mgi_id "MGI:1933185"; tag "basic"; tag "Ensembl_canonical"; tag "GENCODE_Primary"; tag "appris_principal_1"; tag "CCDS"; ccdsid "CCDS41202.1"; havana_gene "OTTMUSG00000019496.1"; havana_transcript "OTTMUST00000046556.1";
chrX	HAVANA	CDS	161696204	161696304	0	+	2	gene_id "ENSMUSG00000031360.15"; transcript_id "ENSMUST00000033727.14"; gene_type "protein_coding"; gene_name "Ctps2"; transcript_type "protein_coding"; transcript_name "Ctps2-201"; exon_number 4; exon_id "ENSMUSE00001296995.2"; level 2; protein_id "ENSMUSP00000033727.8"; transcript_support_level "1"; mgi_id "MGI:1933185"; tag "basic"; tag "Ensembl_canonical"; tag "GENCODE_Primary"; tag "appris_principal_1"; tag "CCDS"; ccdsid "CCDS41202.1"; havana_gene "OTTMUSG00000019496.1"; havana_transcript "OTTMUST00000046556.1";
chrX	HAVANA	exon	161696204	161696304	0	+	.	gene_id "ENSMUSG00000031360.15"; transcript_id "ENSMUST00000112302.8"; gene_type "protein_coding"; gene_name "Ctps2"; transcript_type "protein_coding"; transcript_name "Ctps2-205"; exon_number 4; exon_id "ENSMUSE00001296995.2"; level 2; protein_id "ENSMUSP00000107921.2"; transcript_support_level "1"; mgi_id "MGI:1933185"; tag "basic"; tag "CCDS"; ccdsid "CCDS53240.1"; havana_gene "OTTMUSG00000019496.1"; havana_transcript "OTTMUST00000046558.1";
chrX	HAVANA	CDS	161696204	161696304	0	+	2	gene_id "ENSMUSG00000031360.15"; transcript_id "ENSMUST00000112302.8"; gene_type "protein_coding"; gene_name "Ctps2"; transcript_type "protein_coding"; transcript_name "Ctps2-205"; exon_number 4; exon_id "ENSMUSE00001296995.2"; level 2; protein_id "ENSMUSP00000107921.2"; transcript_support_level "1"; mgi_id "MGI:1933185"; tag "basic"; tag "CCDS"; ccdsid "CCDS53240.1"; havana_gene "OTTMUSG00000019496.1"; havana_transcript "OTTMUST00000046558.1";
chrX	HAVANA	exon	161696204	161696304	0	+	.	gene_id "ENSMUSG00000031360.15"; transcript_id "ENSMUST00000112301.8"; gene_type "protein_coding"; gene_name "Ctps2"; transcript_type "protein_coding"; transcript_name "Ctps2-204"; exon_number 4; exon_id "ENSMUSE00001296995.2"; level 2; protein_id "ENSMUSP00000107920.2"; transcript_support_level "1"; mgi_id "MGI:1933185"; tag "basic"; tag "appris_principal_1"; tag "CCDS"; ccdsid "CCDS41202.1"; havana_gene "OTTMUSG00000019496.1"; havana_transcript "OTTMUST00000046553.1";
chrX	HAVANA	CDS	161696204	161696304	0	+	2	gene_id "ENSMUSG00000031360.15"; transcript_id "ENSMUST00000112301.8"; gene_type "protein_coding"; gene_name "Ctps2"; transcript_type "protein_coding"; transcript_name "Ctps2-204"; exon_number 4; exon_id "ENSMUSE00001296995.2"; level 2; protein_id "ENSMUSP00000107920.2"; transcript_support_level "1"; mgi_id "MGI:1933185"; tag "basic"; tag "appris_principal_1"; tag "CCDS"; ccdsid "CCDS41202.1"; havana_gene "OTTMUSG00000019496.1"; havana_transcript "OTTMUST00000046553.1";
chrX	HAVANA	exon	161696204	161696304	0	+	.	gene_id "ENSMUSG00000031360.15"; transcript_id "ENSMUST00000142927.2"; gene_type "protein_coding"; gene_name "Ctps2"; transcript_type "protein_coding_CDS_not_defined"; transcript_name "Ctps2-210"; exon_number 4; exon_id "ENSMUSE00001254728.2"; level 2; transcript_support_level "5"; mgi_id "MGI:1933185"; havana_gene "OTTMUSG00000019496.1"; havana_transcript "OTTMUST00000046651.1";
chrX	ENSEMBL_gcm37	exon	161696204	161696304	0.0358784144014895	+	.	gene_id "ENSMUSG00000031360.15"; transcript_id "ENSMUSG00000031360.15_tx_4"; exon_id "chrX_161696204_161696304_+"; exonnum "5"; txlen "3312";
chrX	ENSEMBL_gcm37	exon	161696204	161696304	0.00315730046733107	+	.	gene_id "ENSMUSG00000031360.15"; transcript_id "ENSMUSG00000031360.15_tx_5"; exon_id "chrX_161696204_161696304_+"; exonnum "5"; txlen "3392";
chrX	HAVANA	exon	161704195	161704204	0	+	.	gene_id "ENSMUSG00000031360.15"; transcript_id "ENSMUST00000148949.8"; gene_type "protein_coding"; gene_name "Ctps2"; transcript_type "protein_coding_CDS_not_defined"; transcript_name "Ctps2-212"; exon_number 4; exon_id "ENSMUSE00001471297.2"; level 2; transcript_support_level "5"; mgi_id "MGI:1933185"; havana_gene "OTTMUSG00000019496.1"; havana_transcript "OTTMUST00000046561.1";
chrX	HAVANA	exon	161704195	161704311	0	+	.	gene_id "ENSMUSG00000031360.15"; transcript_id "ENSMUST00000101095.9"; gene_type "protein_coding"; gene_name "Ctps2"; transcript_type "protein_coding"; transcript_name "Ctps2-202"; exon_number 5; exon_id "ENSMUSE00001306334.2"; level 2; protein_id "ENSMUSP00000098656.3"; transcript_support_level "1"; mgi_id "MGI:1933185"; tag "basic"; havana_gene "OTTMUSG00000019496.1"; havana_transcript "OTTMUST00000046555.1";
chrX	HAVANA	CDS	161704195	161704311	0	+	0	gene_id "ENSMUSG00000031360.15"; transcript_id "ENSMUST00000101095.9"; gene_type "protein_coding"; gene_name "Ctps2"; transcript_type "protein_coding"; transcript_name "Ctps2-202"; exon_number 5; exon_id "ENSMUSE00001306334.2"; level 2; protein_id "ENSMUSP00000098656.3"; transcript_support_level "1"; mgi_id "MGI:1933185"; tag "basic"; havana_gene "OTTMUSG00000019496.1"; havana_transcript "OTTMUST00000046555.1";
chrX	HAVANA	exon	161704195	161704311	0	+	.	gene_id "ENSMUSG00000031360.15"; transcript_id "ENSMUST00000123089.8"; gene_type "protein_coding"; gene_name "Ctps2"; transcript_type "protein_coding_CDS_not_defined"; transcript_name "Ctps2-207"; exon_number 3; exon_id "ENSMUSE00001234884.2"; level 2; transcript_support_level "3"; mgi_id "MGI:1933185"; havana_gene "OTTMUSG00000019496.1"; havana_transcript "OTTMUST00000046560.1";
chrX	HAVANA	exon	161704195	161704311	0	+	.	gene_id "ENSMUSG00000031360.15"; transcript_id "ENSMUST00000112303.8"; gene_type "protein_coding"; gene_name "Ctps2"; transcript_type "protein_coding"; transcript_name "Ctps2-206"; exon_number 5; exon_id "ENSMUSE00001306334.2"; level 2; protein_id "ENSMUSP00000107922.2"; transcript_support_level "1"; mgi_id "MGI:1933185"; tag "basic"; tag "appris_principal_1"; tag "CCDS"; ccdsid "CCDS41202.1"; havana_gene "OTTMUSG00000019496.1"; havana_transcript "OTTMUST00000046554.1";
chrX	HAVANA	CDS	161704195	161704311	0	+	0	gene_id "ENSMUSG00000031360.15"; transcript_id "ENSMUST00000112303.8"; gene_type "protein_coding"; gene_name "Ctps2"; transcript_type "protein_coding"; transcript_name "Ctps2-206"; exon_number 5; exon_id "ENSMUSE00001306334.2"; level 2; protein_id "ENSMUSP00000107922.2"; transcript_support_level "1"; mgi_id "MGI:1933185"; tag "basic"; tag "appris_principal_1"; tag "CCDS"; ccdsid "CCDS41202.1"; havana_gene "OTTMUSG00000019496.1"; havana_transcript "OTTMUST00000046554.1";
chrX	HAVANA	exon	161704195	161704311	0	+	.	gene_id "ENSMUSG00000031360.15"; transcript_id "ENSMUST00000033727.14"; gene_type "protein_coding"; gene_name "Ctps2"; transcript_type "protein_coding"; transcript_name "Ctps2-201"; exon_number 5; exon_id "ENSMUSE00001306334.2"; level 2; protein_id "ENSMUSP00000033727.8"; transcript_support_level "1"; mgi_id "MGI:1933185"; tag "basic"; tag "Ensembl_canonical"; tag "GENCODE_Primary"; tag "appris_principal_1"; tag "CCDS"; ccdsid "CCDS41202.1"; havana_gene "OTTMUSG00000019496.1"; havana_transcript "OTTMUST00000046556.1";
chrX	HAVANA	CDS	161704195	161704311	0	+	0	gene_id "ENSMUSG00000031360.15"; transcript_id "ENSMUST00000033727.14"; gene_type "protein_coding"; gene_name "Ctps2"; transcript_type "protein_coding"; transcript_name "Ctps2-201"; exon_number 5; exon_id "ENSMUSE00001306334.2"; level 2; protein_id "ENSMUSP00000033727.8"; transcript_support_level "1"; mgi_id "MGI:1933185"; tag "basic"; tag "Ensembl_canonical"; tag "GENCODE_Primary"; tag "appris_principal_1"; tag "CCDS"; ccdsid "CCDS41202.1"; havana_gene "OTTMUSG00000019496.1"; havana_transcript "OTTMUST00000046556.1";
chrX	HAVANA	exon	161704195	161704311	0	+	.	gene_id "ENSMUSG00000031360.15"; transcript_id "ENSMUST00000112302.8"; gene_type "protein_coding"; gene_name "Ctps2"; transcript_type "protein_coding"; transcript_name "Ctps2-205"; exon_number 5; exon_id "ENSMUSE00001306334.2"; level 2; protein_id "ENSMUSP00000107921.2"; transcript_support_level "1"; mgi_id "MGI:1933185"; tag "basic"; tag "CCDS"; ccdsid "CCDS53240.1"; havana_gene "OTTMUSG00000019496.1"; havana_transcript "OTTMUST00000046558.1";
chrX	HAVANA	CDS	161704195	161704311	0	+	0	gene_id "ENSMUSG00000031360.15"; transcript_id "ENSMUST00000112302.8"; gene_type "protein_coding"; gene_name "Ctps2"; transcript_type "protein_coding"; transcript_name "Ctps2-205"; exon_number 5; exon_id "ENSMUSE00001306334.2"; level 2; protein_id "ENSMUSP00000107921.2"; transcript_support_level "1"; mgi_id "MGI:1933185"; tag "basic"; tag "CCDS"; ccdsid "CCDS53240.1"; havana_gene "OTTMUSG00000019496.1"; havana_transcript "OTTMUST00000046558.1";
chrX	HAVANA	exon	161704195	161704311	0	+	.	gene_id "ENSMUSG00000031360.15"; transcript_id "ENSMUST00000112301.8"; gene_type "protein_coding"; gene_name "Ctps2"; transcript_type "protein_coding"; transcript_name "Ctps2-204"; exon_number 5; exon_id "ENSMUSE00001306334.2"; level 2; protein_id "ENSMUSP00000107920.2"; transcript_support_level "1"; mgi_id "MGI:1933185"; tag "basic"; tag "appris_principal_1"; tag "CCDS"; ccdsid "CCDS41202.1"; havana_gene "OTTMUSG00000019496.1"; havana_transcript "OTTMUST00000046553.1";
chrX	HAVANA	CDS	161704195	161704311	0	+	0	gene_id "ENSMUSG00000031360.15"; transcript_id "ENSMUST00000112301.8"; gene_type "protein_coding"; gene_name "Ctps2"; transcript_type "protein_coding"; transcript_name "Ctps2-204"; exon_number 5; exon_id "ENSMUSE00001306334.2"; level 2; protein_id "ENSMUSP00000107920.2"; transcript_support_level "1"; mgi_id "MGI:1933185"; tag "basic"; tag "appris_principal_1"; tag "CCDS"; ccdsid "CCDS41202.1"; havana_gene "OTTMUSG00000019496.1"; havana_transcript "OTTMUST00000046553.1";
chrX	HAVANA	exon	161704195	161704311	0	+	.	gene_id "ENSMUSG00000031360.15"; transcript_id "ENSMUST00000142927.2"; gene_type "protein_coding"; gene_name "Ctps2"; transcript_type "protein_coding_CDS_not_defined"; transcript_name "Ctps2-210"; exon_number 5; exon_id "ENSMUSE00001234884.2"; level 2; transcript_support_level "5"; mgi_id "MGI:1933185"; havana_gene "OTTMUSG00000019496.1"; havana_transcript "OTTMUST00000046651.1";
chrX	ENSEMBL_gcm37	exon	161704195	161704311	0.0358784144014895	+	.	gene_id "ENSMUSG00000031360.15"; transcript_id "ENSMUSG00000031360.15_tx_4"; exon_id "chrX_161704195_161704311_+"; exonnum "6"; txlen "3312";
chrX	ENSEMBL_gcm37	exon	161704195	161704311	0.00315730046733107	+	.	gene_id "ENSMUSG00000031360.15"; transcript_id "ENSMUSG00000031360.15_tx_5"; exon_id "chrX_161704195_161704311_+"; exonnum "6"; txlen "3392";
chrX	HAVANA	exon	161704446	161704529	0	+	.	gene_id "ENSMUSG00000031360.15"; transcript_id "ENSMUST00000101095.9"; gene_type "protein_coding"; gene_name "Ctps2"; transcript_type "protein_coding"; transcript_name "Ctps2-202"; exon_number 6; exon_id "ENSMUSE00001225790.2"; level 2; protein_id "ENSMUSP00000098656.3"; transcript_support_level "1"; mgi_id "MGI:1933185"; tag "basic"; havana_gene "OTTMUSG00000019496.1"; havana_transcript "OTTMUST00000046555.1";
chrX	HAVANA	CDS	161704446	161704529	0	+	0	gene_id "ENSMUSG00000031360.15"; transcript_id "ENSMUST00000101095.9"; gene_type "protein_coding"; gene_name "Ctps2"; transcript_type "protein_coding"; transcript_name "Ctps2-202"; exon_number 6; exon_id "ENSMUSE00001225790.2"; level 2; protein_id "ENSMUSP00000098656.3"; transcript_support_level "1"; mgi_id "MGI:1933185"; tag "basic"; havana_gene "OTTMUSG00000019496.1"; havana_transcript "OTTMUST00000046555.1";
chrX	HAVANA	exon	161704446	161704529	0	+	.	gene_id "ENSMUSG00000031360.15"; transcript_id "ENSMUST00000123089.8"; gene_type "protein_coding"; gene_name "Ctps2"; transcript_type "protein_coding_CDS_not_defined"; transcript_name "Ctps2-207"; exon_number 4; exon_id "ENSMUSE00001237037.2"; level 2; transcript_support_level "3"; mgi_id "MGI:1933185"; havana_gene "OTTMUSG00000019496.1"; havana_transcript "OTTMUST00000046560.1";
chrX	HAVANA	exon	161704446	161704529	0	+	.	gene_id "ENSMUSG00000031360.15"; transcript_id "ENSMUST00000112303.8"; gene_type "protein_coding"; gene_name "Ctps2"; transcript_type "protein_coding"; transcript_name "Ctps2-206"; exon_number 6; exon_id "ENSMUSE00001225790.2"; level 2; protein_id "ENSMUSP00000107922.2"; transcript_support_level "1"; mgi_id "MGI:1933185"; tag "basic"; tag "appris_principal_1"; tag "CCDS"; ccdsid "CCDS41202.1"; havana_gene "OTTMUSG00000019496.1"; havana_transcript "OTTMUST00000046554.1";
chrX	HAVANA	CDS	161704446	161704529	0	+	0	gene_id "ENSMUSG00000031360.15"; transcript_id "ENSMUST00000112303.8"; gene_type "protein_coding"; gene_name "Ctps2"; transcript_type "protein_coding"; transcript_name "Ctps2-206"; exon_number 6; exon_id "ENSMUSE00001225790.2"; level 2; protein_id "ENSMUSP00000107922.2"; transcript_support_level "1"; mgi_id "MGI:1933185"; tag "basic"; tag "appris_principal_1"; tag "CCDS"; ccdsid "CCDS41202.1"; havana_gene "OTTMUSG00000019496.1"; havana_transcript "OTTMUST00000046554.1";
chrX	HAVANA	exon	161704446	161704529	0	+	.	gene_id "ENSMUSG00000031360.15"; transcript_id "ENSMUST00000033727.14"; gene_type "protein_coding"; gene_name "Ctps2"; transcript_type "protein_coding"; transcript_name "Ctps2-201"; exon_number 6; exon_id "ENSMUSE00001225790.2"; level 2; protein_id "ENSMUSP00000033727.8"; transcript_support_level "1"; mgi_id "MGI:1933185"; tag "basic"; tag "Ensembl_canonical"; tag "GENCODE_Primary"; tag "appris_principal_1"; tag "CCDS"; ccdsid "CCDS41202.1"; havana_gene "OTTMUSG00000019496.1"; havana_transcript "OTTMUST00000046556.1";
chrX	HAVANA	CDS	161704446	161704529	0	+	0	gene_id "ENSMUSG00000031360.15"; transcript_id "ENSMUST00000033727.14"; gene_type "protein_coding"; gene_name "Ctps2"; transcript_type "protein_coding"; transcript_name "Ctps2-201"; exon_number 6; exon_id "ENSMUSE00001225790.2"; level 2; protein_id "ENSMUSP00000033727.8"; transcript_support_level "1"; mgi_id "MGI:1933185"; tag "basic"; tag "Ensembl_canonical"; tag "GENCODE_Primary"; tag "appris_principal_1"; tag "CCDS"; ccdsid "CCDS41202.1"; havana_gene "OTTMUSG00000019496.1"; havana_transcript "OTTMUST00000046556.1";
chrX	HAVANA	exon	161704446	161704529	0	+	.	gene_id "ENSMUSG00000031360.15"; transcript_id "ENSMUST00000112302.8"; gene_type "protein_coding"; gene_name "Ctps2"; transcript_type "protein_coding"; transcript_name "Ctps2-205"; exon_number 6; exon_id "ENSMUSE00001225790.2"; level 2; protein_id "ENSMUSP00000107921.2"; transcript_support_level "1"; mgi_id "MGI:1933185"; tag "basic"; tag "CCDS"; ccdsid "CCDS53240.1"; havana_gene "OTTMUSG00000019496.1"; havana_transcript "OTTMUST00000046558.1";
chrX	HAVANA	CDS	161704446	161704529	0	+	0	gene_id "ENSMUSG00000031360.15"; transcript_id "ENSMUST00000112302.8"; gene_type "protein_coding"; gene_name "Ctps2"; transcript_type "protein_coding"; transcript_name "Ctps2-205"; exon_number 6; exon_id "ENSMUSE00001225790.2"; level 2; protein_id "ENSMUSP00000107921.2"; transcript_support_level "1"; mgi_id "MGI:1933185"; tag "basic"; tag "CCDS"; ccdsid "CCDS53240.1"; havana_gene "OTTMUSG00000019496.1"; havana_transcript "OTTMUST00000046558.1";
chrX	HAVANA	exon	161704446	161704529	0	+	.	gene_id "ENSMUSG00000031360.15"; transcript_id "ENSMUST00000112301.8"; gene_type "protein_coding"; gene_name "Ctps2"; transcript_type "protein_coding"; transcript_name "Ctps2-204"; exon_number 6; exon_id "ENSMUSE00001225790.2"; level 2; protein_id "ENSMUSP00000107920.2"; transcript_support_level "1"; mgi_id "MGI:1933185"; tag "basic"; tag "appris_principal_1"; tag "CCDS"; ccdsid "CCDS41202.1"; havana_gene "OTTMUSG00000019496.1"; havana_transcript "OTTMUST00000046553.1";
chrX	HAVANA	CDS	161704446	161704529	0	+	0	gene_id "ENSMUSG00000031360.15"; transcript_id "ENSMUST00000112301.8"; gene_type "protein_coding"; gene_name "Ctps2"; transcript_type "protein_coding"; transcript_name "Ctps2-204"; exon_number 6; exon_id "ENSMUSE00001225790.2"; level 2; protein_id "ENSMUSP00000107920.2"; transcript_support_level "1"; mgi_id "MGI:1933185"; tag "basic"; tag "appris_principal_1"; tag "CCDS"; ccdsid "CCDS41202.1"; havana_gene "OTTMUSG00000019496.1"; havana_transcript "OTTMUST00000046553.1";
chrX	HAVANA	exon	161704446	161704529	0	+	.	gene_id "ENSMUSG00000031360.15"; transcript_id "ENSMUST00000142927.2"; gene_type "protein_coding"; gene_name "Ctps2"; transcript_type "protein_coding_CDS_not_defined"; transcript_name "Ctps2-210"; exon_number 6; exon_id "ENSMUSE00001237037.2"; level 2; transcript_support_level "5"; mgi_id "MGI:1933185"; havana_gene "OTTMUSG00000019496.1"; havana_transcript "OTTMUST00000046651.1";
chrX	ENSEMBL_gcm37	exon	161704446	161704529	0.0358784144014895	+	.	gene_id "ENSMUSG00000031360.15"; transcript_id "ENSMUSG00000031360.15_tx_4"; exon_id "chrX_161704446_161704529_+"; exonnum "7"; txlen "3312";
chrX	ENSEMBL_gcm37	exon	161704446	161704529	0.00315730046733107	+	.	gene_id "ENSMUSG00000031360.15"; transcript_id "ENSMUSG00000031360.15_tx_5"; exon_id "chrX_161704446_161704529_+"; exonnum "7"; txlen "3392";
chrX	HAVANA	exon	161705386	161705400	0	+	.	gene_id "ENSMUSG00000031360.15"; transcript_id "ENSMUST00000142927.2"; gene_type "protein_coding"; gene_name "Ctps2"; transcript_type "protein_coding_CDS_not_defined"; transcript_name "Ctps2-210"; exon_number 7; exon_id "ENSMUSE00001470634.2"; level 2; transcript_support_level "5"; mgi_id "MGI:1933185"; havana_gene "OTTMUSG00000019496.1"; havana_transcript "OTTMUST00000046651.1";
chrX	HAVANA	exon	161705386	161705466	0	+	.	gene_id "ENSMUSG00000031360.15"; transcript_id "ENSMUST00000101095.9"; gene_type "protein_coding"; gene_name "Ctps2"; transcript_type "protein_coding"; transcript_name "Ctps2-202"; exon_number 7; exon_id "ENSMUSE00000208656.2"; level 2; protein_id "ENSMUSP00000098656.3"; transcript_support_level "1"; mgi_id "MGI:1933185"; tag "basic"; havana_gene "OTTMUSG00000019496.1"; havana_transcript "OTTMUST00000046555.1";
chrX	HAVANA	CDS	161705386	161705466	0	+	0	gene_id "ENSMUSG00000031360.15"; transcript_id "ENSMUST00000101095.9"; gene_type "protein_coding"; gene_name "Ctps2"; transcript_type "protein_coding"; transcript_name "Ctps2-202"; exon_number 7; exon_id "ENSMUSE00000208656.2"; level 2; protein_id "ENSMUSP00000098656.3"; transcript_support_level "1"; mgi_id "MGI:1933185"; tag "basic"; havana_gene "OTTMUSG00000019496.1"; havana_transcript "OTTMUST00000046555.1";
chrX	HAVANA	exon	161705386	161705466	0	+	.	gene_id "ENSMUSG00000031360.15"; transcript_id "ENSMUST00000112303.8"; gene_type "protein_coding"; gene_name "Ctps2"; transcript_type "protein_coding"; transcript_name "Ctps2-206"; exon_number 7; exon_id "ENSMUSE00000208656.2"; level 2; protein_id "ENSMUSP00000107922.2"; transcript_support_level "1"; mgi_id "MGI:1933185"; tag "basic"; tag "appris_principal_1"; tag "CCDS"; ccdsid "CCDS41202.1"; havana_gene "OTTMUSG00000019496.1"; havana_transcript "OTTMUST00000046554.1";
chrX	HAVANA	CDS	161705386	161705466	0	+	0	gene_id "ENSMUSG00000031360.15"; transcript_id "ENSMUST00000112303.8"; gene_type "protein_coding"; gene_name "Ctps2"; transcript_type "protein_coding"; transcript_name "Ctps2-206"; exon_number 7; exon_id "ENSMUSE00000208656.2"; level 2; protein_id "ENSMUSP00000107922.2"; transcript_support_level "1"; mgi_id "MGI:1933185"; tag "basic"; tag "appris_principal_1"; tag "CCDS"; ccdsid "CCDS41202.1"; havana_gene "OTTMUSG00000019496.1"; havana_transcript "OTTMUST00000046554.1";
chrX	HAVANA	exon	161705386	161705466	0	+	.	gene_id "ENSMUSG00000031360.15"; transcript_id "ENSMUST00000033727.14"; gene_type "protein_coding"; gene_name "Ctps2"; transcript_type "protein_coding"; transcript_name "Ctps2-201"; exon_number 7; exon_id "ENSMUSE00000208656.2"; level 2; protein_id "ENSMUSP00000033727.8"; transcript_support_level "1"; mgi_id "MGI:1933185"; tag "basic"; tag "Ensembl_canonical"; tag "GENCODE_Primary"; tag "appris_principal_1"; tag "CCDS"; ccdsid "CCDS41202.1"; havana_gene "OTTMUSG00000019496.1"; havana_transcript "OTTMUST00000046556.1";
chrX	HAVANA	CDS	161705386	161705466	0	+	0	gene_id "ENSMUSG00000031360.15"; transcript_id "ENSMUST00000033727.14"; gene_type "protein_coding"; gene_name "Ctps2"; transcript_type "protein_coding"; transcript_name "Ctps2-201"; exon_number 7; exon_id "ENSMUSE00000208656.2"; level 2; protein_id "ENSMUSP00000033727.8"; transcript_support_level "1"; mgi_id "MGI:1933185"; tag "basic"; tag "Ensembl_canonical"; tag "GENCODE_Primary"; tag "appris_principal_1"; tag "CCDS"; ccdsid "CCDS41202.1"; havana_gene "OTTMUSG00000019496.1"; havana_transcript "OTTMUST00000046556.1";
chrX	HAVANA	exon	161705386	161705466	0	+	.	gene_id "ENSMUSG00000031360.15"; transcript_id "ENSMUST00000112302.8"; gene_type "protein_coding"; gene_name "Ctps2"; transcript_type "protein_coding"; transcript_name "Ctps2-205"; exon_number 7; exon_id "ENSMUSE00000208656.2"; level 2; protein_id "ENSMUSP00000107921.2"; transcript_support_level "1"; mgi_id "MGI:1933185"; tag "basic"; tag "CCDS"; ccdsid "CCDS53240.1"; havana_gene "OTTMUSG00000019496.1"; havana_transcript "OTTMUST00000046558.1";
chrX	HAVANA	CDS	161705386	161705466	0	+	0	gene_id "ENSMUSG00000031360.15"; transcript_id "ENSMUST00000112302.8"; gene_type "protein_coding"; gene_name "Ctps2"; transcript_type "protein_coding"; transcript_name "Ctps2-205"; exon_number 7; exon_id "ENSMUSE00000208656.2"; level 2; protein_id "ENSMUSP00000107921.2"; transcript_support_level "1"; mgi_id "MGI:1933185"; tag "basic"; tag "CCDS"; ccdsid "CCDS53240.1"; havana_gene "OTTMUSG00000019496.1"; havana_transcript "OTTMUST00000046558.1";
chrX	HAVANA	exon	161705386	161705466	0	+	.	gene_id "ENSMUSG00000031360.15"; transcript_id "ENSMUST00000112301.8"; gene_type "protein_coding"; gene_name "Ctps2"; transcript_type "protein_coding"; transcript_name "Ctps2-204"; exon_number 7; exon_id "ENSMUSE00000208656.2"; level 2; protein_id "ENSMUSP00000107920.2"; transcript_support_level "1"; mgi_id "MGI:1933185"; tag "basic"; tag "appris_principal_1"; tag "CCDS"; ccdsid "CCDS41202.1"; havana_gene "OTTMUSG00000019496.1"; havana_transcript "OTTMUST00000046553.1";
chrX	HAVANA	CDS	161705386	161705466	0	+	0	gene_id "ENSMUSG00000031360.15"; transcript_id "ENSMUST00000112301.8"; gene_type "protein_coding"; gene_name "Ctps2"; transcript_type "protein_coding"; transcript_name "Ctps2-204"; exon_number 7; exon_id "ENSMUSE00000208656.2"; level 2; protein_id "ENSMUSP00000107920.2"; transcript_support_level "1"; mgi_id "MGI:1933185"; tag "basic"; tag "appris_principal_1"; tag "CCDS"; ccdsid "CCDS41202.1"; havana_gene "OTTMUSG00000019496.1"; havana_transcript "OTTMUST00000046553.1";
chrX	ENSEMBL_gcm37	exon	161705386	161705466	0.0358784144014895	+	.	gene_id "ENSMUSG00000031360.15"; transcript_id "ENSMUSG00000031360.15_tx_4"; exon_id "chrX_161705386_161705466_+"; exonnum "8"; txlen "3312";
chrX	ENSEMBL_gcm37	exon	161705386	161705466	0.00315730046733107	+	.	gene_id "ENSMUSG00000031360.15"; transcript_id "ENSMUSG00000031360.15_tx_5"; exon_id "chrX_161705386_161705466_+"; exonnum "8"; txlen "3392";
chrX	HAVANA	exon	161710401	161710552	0	+	.	gene_id "ENSMUSG00000031360.15"; transcript_id "ENSMUST00000101095.9"; gene_type "protein_coding"; gene_name "Ctps2"; transcript_type "protein_coding"; transcript_name "Ctps2-202"; exon_number 8; exon_id "ENSMUSE00000208645.2"; level 2; protein_id "ENSMUSP00000098656.3"; transcript_support_level "1"; mgi_id "MGI:1933185"; tag "basic"; havana_gene "OTTMUSG00000019496.1"; havana_transcript "OTTMUST00000046555.1";
chrX	HAVANA	CDS	161710401	161710552	0	+	0	gene_id "ENSMUSG00000031360.15"; transcript_id "ENSMUST00000101095.9"; gene_type "protein_coding"; gene_name "Ctps2"; transcript_type "protein_coding"; transcript_name "Ctps2-202"; exon_number 8; exon_id "ENSMUSE00000208645.2"; level 2; protein_id "ENSMUSP00000098656.3"; transcript_support_level "1"; mgi_id "MGI:1933185"; tag "basic"; havana_gene "OTTMUSG00000019496.1"; havana_transcript "OTTMUST00000046555.1";
chrX	HAVANA	exon	161710401	161710552	0	+	.	gene_id "ENSMUSG00000031360.15"; transcript_id "ENSMUST00000112303.8"; gene_type "protein_coding"; gene_name "Ctps2"; transcript_type "protein_coding"; transcript_name "Ctps2-206"; exon_number 8; exon_id "ENSMUSE00000208645.2"; level 2; protein_id "ENSMUSP00000107922.2"; transcript_support_level "1"; mgi_id "MGI:1933185"; tag "basic"; tag "appris_principal_1"; tag "CCDS"; ccdsid "CCDS41202.1"; havana_gene "OTTMUSG00000019496.1"; havana_transcript "OTTMUST00000046554.1";
chrX	HAVANA	CDS	161710401	161710552	0	+	0	gene_id "ENSMUSG00000031360.15"; transcript_id "ENSMUST00000112303.8"; gene_type "protein_coding"; gene_name "Ctps2"; transcript_type "protein_coding"; transcript_name "Ctps2-206"; exon_number 8; exon_id "ENSMUSE00000208645.2"; level 2; protein_id "ENSMUSP00000107922.2"; transcript_support_level "1"; mgi_id "MGI:1933185"; tag "basic"; tag "appris_principal_1"; tag "CCDS"; ccdsid "CCDS41202.1"; havana_gene "OTTMUSG00000019496.1"; havana_transcript "OTTMUST00000046554.1";
chrX	HAVANA	exon	161710401	161710552	0	+	.	gene_id "ENSMUSG00000031360.15"; transcript_id "ENSMUST00000033727.14"; gene_type "protein_coding"; gene_name "Ctps2"; transcript_type "protein_coding"; transcript_name "Ctps2-201"; exon_number 8; exon_id "ENSMUSE00000208645.2"; level 2; protein_id "ENSMUSP00000033727.8"; transcript_support_level "1"; mgi_id "MGI:1933185"; tag "basic"; tag "Ensembl_canonical"; tag "GENCODE_Primary"; tag "appris_principal_1"; tag "CCDS"; ccdsid "CCDS41202.1"; havana_gene "OTTMUSG00000019496.1"; havana_transcript "OTTMUST00000046556.1";
chrX	HAVANA	CDS	161710401	161710552	0	+	0	gene_id "ENSMUSG00000031360.15"; transcript_id "ENSMUST00000033727.14"; gene_type "protein_coding"; gene_name "Ctps2"; transcript_type "protein_coding"; transcript_name "Ctps2-201"; exon_number 8; exon_id "ENSMUSE00000208645.2"; level 2; protein_id "ENSMUSP00000033727.8"; transcript_support_level "1"; mgi_id "MGI:1933185"; tag "basic"; tag "Ensembl_canonical"; tag "GENCODE_Primary"; tag "appris_principal_1"; tag "CCDS"; ccdsid "CCDS41202.1"; havana_gene "OTTMUSG00000019496.1"; havana_transcript "OTTMUST00000046556.1";
chrX	HAVANA	exon	161710401	161710552	0	+	.	gene_id "ENSMUSG00000031360.15"; transcript_id "ENSMUST00000112302.8"; gene_type "protein_coding"; gene_name "Ctps2"; transcript_type "protein_coding"; transcript_name "Ctps2-205"; exon_number 8; exon_id "ENSMUSE00000208645.2"; level 2; protein_id "ENSMUSP00000107921.2"; transcript_support_level "1"; mgi_id "MGI:1933185"; tag "basic"; tag "CCDS"; ccdsid "CCDS53240.1"; havana_gene "OTTMUSG00000019496.1"; havana_transcript "OTTMUST00000046558.1";
chrX	HAVANA	CDS	161710401	161710552	0	+	0	gene_id "ENSMUSG00000031360.15"; transcript_id "ENSMUST00000112302.8"; gene_type "protein_coding"; gene_name "Ctps2"; transcript_type "protein_coding"; transcript_name "Ctps2-205"; exon_number 8; exon_id "ENSMUSE00000208645.2"; level 2; protein_id "ENSMUSP00000107921.2"; transcript_support_level "1"; mgi_id "MGI:1933185"; tag "basic"; tag "CCDS"; ccdsid "CCDS53240.1"; havana_gene "OTTMUSG00000019496.1"; havana_transcript "OTTMUST00000046558.1";
chrX	HAVANA	exon	161710401	161710552	0	+	.	gene_id "ENSMUSG00000031360.15"; transcript_id "ENSMUST00000112301.8"; gene_type "protein_coding"; gene_name "Ctps2"; transcript_type "protein_coding"; transcript_name "Ctps2-204"; exon_number 8; exon_id "ENSMUSE00000208645.2"; level 2; protein_id "ENSMUSP00000107920.2"; transcript_support_level "1"; mgi_id "MGI:1933185"; tag "basic"; tag "appris_principal_1"; tag "CCDS"; ccdsid "CCDS41202.1"; havana_gene "OTTMUSG00000019496.1"; havana_transcript "OTTMUST00000046553.1";
chrX	HAVANA	CDS	161710401	161710552	0	+	0	gene_id "ENSMUSG00000031360.15"; transcript_id "ENSMUST00000112301.8"; gene_type "protein_coding"; gene_name "Ctps2"; transcript_type "protein_coding"; transcript_name "Ctps2-204"; exon_number 8; exon_id "ENSMUSE00000208645.2"; level 2; protein_id "ENSMUSP00000107920.2"; transcript_support_level "1"; mgi_id "MGI:1933185"; tag "basic"; tag "appris_principal_1"; tag "CCDS"; ccdsid "CCDS41202.1"; havana_gene "OTTMUSG00000019496.1"; havana_transcript "OTTMUST00000046553.1";
chrX	ENSEMBL_gcm37	exon	161710401	161710552	0.0358784144014895	+	.	gene_id "ENSMUSG00000031360.15"; transcript_id "ENSMUSG00000031360.15_tx_4"; exon_id "chrX_161710401_161710552_+"; exonnum "9"; txlen "3312";
chrX	ENSEMBL_gcm37	exon	161710401	161710552	0.00315730046733107	+	.	gene_id "ENSMUSG00000031360.15"; transcript_id "ENSMUSG00000031360.15_tx_5"; exon_id "chrX_161710401_161710552_+"; exonnum "9"; txlen "3392";
chrX	HAVANA	exon	161712659	161712786	0	+	.	gene_id "ENSMUSG00000031360.15"; transcript_id "ENSMUST00000126956.2"; gene_type "protein_coding"; gene_name "Ctps2"; transcript_type "protein_coding_CDS_not_defined"; transcript_name "Ctps2-208"; exon_number 1; exon_id "ENSMUSE00000803786.2"; level 2; transcript_support_level "3"; mgi_id "MGI:1933185"; havana_gene "OTTMUSG00000019496.1"; havana_transcript "OTTMUST00000046562.1";
chrX	HAVANA	transcript	161712659	161719729	0	+	.	gene_id "ENSMUSG00000031360.15"; transcript_id "ENSMUST00000126956.2"; gene_type "protein_coding"; gene_name "Ctps2"; transcript_type "protein_coding_CDS_not_defined"; transcript_name "Ctps2-208"; level 2; transcript_support_level "3"; mgi_id "MGI:1933185"; havana_gene "OTTMUSG00000019496.1"; havana_transcript "OTTMUST00000046562.1";
chrX	HAVANA	exon	161714623	161714755	0	+	.	gene_id "ENSMUSG00000031360.15"; transcript_id "ENSMUST00000101095.9"; gene_type "protein_coding"; gene_name "Ctps2"; transcript_type "protein_coding"; transcript_name "Ctps2-202"; exon_number 9; exon_id "ENSMUSE00001279310.2"; level 2; protein_id "ENSMUSP00000098656.3"; transcript_support_level "1"; mgi_id "MGI:1933185"; tag "basic"; havana_gene "OTTMUSG00000019496.1"; havana_transcript "OTTMUST00000046555.1";
chrX	HAVANA	CDS	161714623	161714755	0	+	1	gene_id "ENSMUSG00000031360.15"; transcript_id "ENSMUST00000101095.9"; gene_type "protein_coding"; gene_name "Ctps2"; transcript_type "protein_coding"; transcript_name "Ctps2-202"; exon_number 9; exon_id "ENSMUSE00001279310.2"; level 2; protein_id "ENSMUSP00000098656.3"; transcript_support_level "1"; mgi_id "MGI:1933185"; tag "basic"; havana_gene "OTTMUSG00000019496.1"; havana_transcript "OTTMUST00000046555.1";
chrX	HAVANA	exon	161714623	161714755	0	+	.	gene_id "ENSMUSG00000031360.15"; transcript_id "ENSMUST00000112303.8"; gene_type "protein_coding"; gene_name "Ctps2"; transcript_type "protein_coding"; transcript_name "Ctps2-206"; exon_number 9; exon_id "ENSMUSE00001279310.2"; level 2; protein_id "ENSMUSP00000107922.2"; transcript_support_level "1"; mgi_id "MGI:1933185"; tag "basic"; tag "appris_principal_1"; tag "CCDS"; ccdsid "CCDS41202.1"; havana_gene "OTTMUSG00000019496.1"; havana_transcript "OTTMUST00000046554.1";
chrX	HAVANA	CDS	161714623	161714755	0	+	1	gene_id "ENSMUSG00000031360.15"; transcript_id "ENSMUST00000112303.8"; gene_type "protein_coding"; gene_name "Ctps2"; transcript_type "protein_coding"; transcript_name "Ctps2-206"; exon_number 9; exon_id "ENSMUSE00001279310.2"; level 2; protein_id "ENSMUSP00000107922.2"; transcript_support_level "1"; mgi_id "MGI:1933185"; tag "basic"; tag "appris_principal_1"; tag "CCDS"; ccdsid "CCDS41202.1"; havana_gene "OTTMUSG00000019496.1"; havana_transcript "OTTMUST00000046554.1";
chrX	HAVANA	exon	161714623	161714755	0	+	.	gene_id "ENSMUSG00000031360.15"; transcript_id "ENSMUST00000033727.14"; gene_type "protein_coding"; gene_name "Ctps2"; transcript_type "protein_coding"; transcript_name "Ctps2-201"; exon_number 9; exon_id "ENSMUSE00001279310.2"; level 2; protein_id "ENSMUSP00000033727.8"; transcript_support_level "1"; mgi_id "MGI:1933185"; tag "basic"; tag "Ensembl_canonical"; tag "GENCODE_Primary"; tag "appris_principal_1"; tag "CCDS"; ccdsid "CCDS41202.1"; havana_gene "OTTMUSG00000019496.1"; havana_transcript "OTTMUST00000046556.1";
chrX	HAVANA	CDS	161714623	161714755	0	+	1	gene_id "ENSMUSG00000031360.15"; transcript_id "ENSMUST00000033727.14"; gene_type "protein_coding"; gene_name "Ctps2"; transcript_type "protein_coding"; transcript_name "Ctps2-201"; exon_number 9; exon_id "ENSMUSE00001279310.2"; level 2; protein_id "ENSMUSP00000033727.8"; transcript_support_level "1"; mgi_id "MGI:1933185"; tag "basic"; tag "Ensembl_canonical"; tag "GENCODE_Primary"; tag "appris_principal_1"; tag "CCDS"; ccdsid "CCDS41202.1"; havana_gene "OTTMUSG00000019496.1"; havana_transcript "OTTMUST00000046556.1";
chrX	HAVANA	exon	161714623	161714755	0	+	.	gene_id "ENSMUSG00000031360.15"; transcript_id "ENSMUST00000112302.8"; gene_type "protein_coding"; gene_name "Ctps2"; transcript_type "protein_coding"; transcript_name "Ctps2-205"; exon_number 9; exon_id "ENSMUSE00001279310.2"; level 2; protein_id "ENSMUSP00000107921.2"; transcript_support_level "1"; mgi_id "MGI:1933185"; tag "basic"; tag "CCDS"; ccdsid "CCDS53240.1"; havana_gene "OTTMUSG00000019496.1"; havana_transcript "OTTMUST00000046558.1";
chrX	HAVANA	CDS	161714623	161714755	0	+	1	gene_id "ENSMUSG00000031360.15"; transcript_id "ENSMUST00000112302.8"; gene_type "protein_coding"; gene_name "Ctps2"; transcript_type "protein_coding"; transcript_name "Ctps2-205"; exon_number 9; exon_id "ENSMUSE00001279310.2"; level 2; protein_id "ENSMUSP00000107921.2"; transcript_support_level "1"; mgi_id "MGI:1933185"; tag "basic"; tag "CCDS"; ccdsid "CCDS53240.1"; havana_gene "OTTMUSG00000019496.1"; havana_transcript "OTTMUST00000046558.1";
chrX	HAVANA	exon	161714623	161714755	0	+	.	gene_id "ENSMUSG00000031360.15"; transcript_id "ENSMUST00000112301.8"; gene_type "protein_coding"; gene_name "Ctps2"; transcript_type "protein_coding"; transcript_name "Ctps2-204"; exon_number 9; exon_id "ENSMUSE00001279310.2"; level 2; protein_id "ENSMUSP00000107920.2"; transcript_support_level "1"; mgi_id "MGI:1933185"; tag "basic"; tag "appris_principal_1"; tag "CCDS"; ccdsid "CCDS41202.1"; havana_gene "OTTMUSG00000019496.1"; havana_transcript "OTTMUST00000046553.1";
chrX	HAVANA	CDS	161714623	161714755	0	+	1	gene_id "ENSMUSG00000031360.15"; transcript_id "ENSMUST00000112301.8"; gene_type "protein_coding"; gene_name "Ctps2"; transcript_type "protein_coding"; transcript_name "Ctps2-204"; exon_number 9; exon_id "ENSMUSE00001279310.2"; level 2; protein_id "ENSMUSP00000107920.2"; transcript_support_level "1"; mgi_id "MGI:1933185"; tag "basic"; tag "appris_principal_1"; tag "CCDS"; ccdsid "CCDS41202.1"; havana_gene "OTTMUSG00000019496.1"; havana_transcript "OTTMUST00000046553.1";
chrX	HAVANA	exon	161714623	161714755	0	+	.	gene_id "ENSMUSG00000031360.15"; transcript_id "ENSMUST00000126956.2"; gene_type "protein_coding"; gene_name "Ctps2"; transcript_type "protein_coding_CDS_not_defined"; transcript_name "Ctps2-208"; exon_number 2; exon_id "ENSMUSE00001234794.2"; level 2; transcript_support_level "3"; mgi_id "MGI:1933185"; havana_gene "OTTMUSG00000019496.1"; havana_transcript "OTTMUST00000046562.1";
chrX	ENSEMBL_gcm37	exon	161714623	161714755	0.0358784144014895	+	.	gene_id "ENSMUSG00000031360.15"; transcript_id "ENSMUSG00000031360.15_tx_4"; exon_id "chrX_161714623_161714755_+"; exonnum "10"; txlen "3312";
chrX	ENSEMBL_gcm37	exon	161714623	161714755	0.00315730046733107	+	.	gene_id "ENSMUSG00000031360.15"; transcript_id "ENSMUSG00000031360.15_tx_5"; exon_id "chrX_161714623_161714755_+"; exonnum "10"; txlen "3392";
chrX	HAVANA	exon	161717283	161717371	0	+	.	gene_id "ENSMUSG00000031360.15"; transcript_id "ENSMUST00000101095.9"; gene_type "protein_coding"; gene_name "Ctps2"; transcript_type "protein_coding"; transcript_name "Ctps2-202"; exon_number 10; exon_id "ENSMUSE00001270968.2"; level 2; protein_id "ENSMUSP00000098656.3"; transcript_support_level "1"; mgi_id "MGI:1933185"; tag "basic"; havana_gene "OTTMUSG00000019496.1"; havana_transcript "OTTMUST00000046555.1";
chrX	HAVANA	CDS	161717283	161717371	0	+	0	gene_id "ENSMUSG00000031360.15"; transcript_id "ENSMUST00000101095.9"; gene_type "protein_coding"; gene_name "Ctps2"; transcript_type "protein_coding"; transcript_name "Ctps2-202"; exon_number 10; exon_id "ENSMUSE00001270968.2"; level 2; protein_id "ENSMUSP00000098656.3"; transcript_support_level "1"; mgi_id "MGI:1933185"; tag "basic"; havana_gene "OTTMUSG00000019496.1"; havana_transcript "OTTMUST00000046555.1";
chrX	HAVANA	exon	161717283	161717371	0	+	.	gene_id "ENSMUSG00000031360.15"; transcript_id "ENSMUST00000112303.8"; gene_type "protein_coding"; gene_name "Ctps2"; transcript_type "protein_coding"; transcript_name "Ctps2-206"; exon_number 10; exon_id "ENSMUSE00001270968.2"; level 2; protein_id "ENSMUSP00000107922.2"; transcript_support_level "1"; mgi_id "MGI:1933185"; tag "basic"; tag "appris_principal_1"; tag "CCDS"; ccdsid "CCDS41202.1"; havana_gene "OTTMUSG00000019496.1"; havana_transcript "OTTMUST00000046554.1";
chrX	HAVANA	CDS	161717283	161717371	0	+	0	gene_id "ENSMUSG00000031360.15"; transcript_id "ENSMUST00000112303.8"; gene_type "protein_coding"; gene_name "Ctps2"; transcript_type "protein_coding"; transcript_name "Ctps2-206"; exon_number 10; exon_id "ENSMUSE00001270968.2"; level 2; protein_id "ENSMUSP00000107922.2"; transcript_support_level "1"; mgi_id "MGI:1933185"; tag "basic"; tag "appris_principal_1"; tag "CCDS"; ccdsid "CCDS41202.1"; havana_gene "OTTMUSG00000019496.1"; havana_transcript "OTTMUST00000046554.1";
chrX	HAVANA	exon	161717283	161717371	0	+	.	gene_id "ENSMUSG00000031360.15"; transcript_id "ENSMUST00000033727.14"; gene_type "protein_coding"; gene_name "Ctps2"; transcript_type "protein_coding"; transcript_name "Ctps2-201"; exon_number 10; exon_id "ENSMUSE00001270968.2"; level 2; protein_id "ENSMUSP00000033727.8"; transcript_support_level "1"; mgi_id "MGI:1933185"; tag "basic"; tag "Ensembl_canonical"; tag "GENCODE_Primary"; tag "appris_principal_1"; tag "CCDS"; ccdsid "CCDS41202.1"; havana_gene "OTTMUSG00000019496.1"; havana_transcript "OTTMUST00000046556.1";
chrX	HAVANA	CDS	161717283	161717371	0	+	0	gene_id "ENSMUSG00000031360.15"; transcript_id "ENSMUST00000033727.14"; gene_type "protein_coding"; gene_name "Ctps2"; transcript_type "protein_coding"; transcript_name "Ctps2-201"; exon_number 10; exon_id "ENSMUSE00001270968.2"; level 2; protein_id "ENSMUSP00000033727.8"; transcript_support_level "1"; mgi_id "MGI:1933185"; tag "basic"; tag "Ensembl_canonical"; tag "GENCODE_Primary"; tag "appris_principal_1"; tag "CCDS"; ccdsid "CCDS41202.1"; havana_gene "OTTMUSG00000019496.1"; havana_transcript "OTTMUST00000046556.1";
chrX	HAVANA	exon	161717283	161717371	0	+	.	gene_id "ENSMUSG00000031360.15"; transcript_id "ENSMUST00000112302.8"; gene_type "protein_coding"; gene_name "Ctps2"; transcript_type "protein_coding"; transcript_name "Ctps2-205"; exon_number 10; exon_id "ENSMUSE00001270968.2"; level 2; protein_id "ENSMUSP00000107921.2"; transcript_support_level "1"; mgi_id "MGI:1933185"; tag "basic"; tag "CCDS"; ccdsid "CCDS53240.1"; havana_gene "OTTMUSG00000019496.1"; havana_transcript "OTTMUST00000046558.1";
chrX	HAVANA	CDS	161717283	161717371	0	+	0	gene_id "ENSMUSG00000031360.15"; transcript_id "ENSMUST00000112302.8"; gene_type "protein_coding"; gene_name "Ctps2"; transcript_type "protein_coding"; transcript_name "Ctps2-205"; exon_number 10; exon_id "ENSMUSE00001270968.2"; level 2; protein_id "ENSMUSP00000107921.2"; transcript_support_level "1"; mgi_id "MGI:1933185"; tag "basic"; tag "CCDS"; ccdsid "CCDS53240.1"; havana_gene "OTTMUSG00000019496.1"; havana_transcript "OTTMUST00000046558.1";
chrX	HAVANA	exon	161717283	161717371	0	+	.	gene_id "ENSMUSG00000031360.15"; transcript_id "ENSMUST00000112301.8"; gene_type "protein_coding"; gene_name "Ctps2"; transcript_type "protein_coding"; transcript_name "Ctps2-204"; exon_number 10; exon_id "ENSMUSE00001270968.2"; level 2; protein_id "ENSMUSP00000107920.2"; transcript_support_level "1"; mgi_id "MGI:1933185"; tag "basic"; tag "appris_principal_1"; tag "CCDS"; ccdsid "CCDS41202.1"; havana_gene "OTTMUSG00000019496.1"; havana_transcript "OTTMUST00000046553.1";
chrX	HAVANA	CDS	161717283	161717371	0	+	0	gene_id "ENSMUSG00000031360.15"; transcript_id "ENSMUST00000112301.8"; gene_type "protein_coding"; gene_name "Ctps2"; transcript_type "protein_coding"; transcript_name "Ctps2-204"; exon_number 10; exon_id "ENSMUSE00001270968.2"; level 2; protein_id "ENSMUSP00000107920.2"; transcript_support_level "1"; mgi_id "MGI:1933185"; tag "basic"; tag "appris_principal_1"; tag "CCDS"; ccdsid "CCDS41202.1"; havana_gene "OTTMUSG00000019496.1"; havana_transcript "OTTMUST00000046553.1";
chrX	HAVANA	exon	161717283	161717371	0	+	.	gene_id "ENSMUSG00000031360.15"; transcript_id "ENSMUST00000126956.2"; gene_type "protein_coding"; gene_name "Ctps2"; transcript_type "protein_coding_CDS_not_defined"; transcript_name "Ctps2-208"; exon_number 3; exon_id "ENSMUSE00001246663.2"; level 2; transcript_support_level "3"; mgi_id "MGI:1933185"; havana_gene "OTTMUSG00000019496.1"; havana_transcript "OTTMUST00000046562.1";
chrX	ENSEMBL_gcm37	exon	161717283	161717371	0.0358784144014895	+	.	gene_id "ENSMUSG00000031360.15"; transcript_id "ENSMUSG00000031360.15_tx_4"; exon_id "chrX_161717283_161717371_+"; exonnum "11"; txlen "3312";
chrX	ENSEMBL_gcm37	exon	161717283	161717371	0.00315730046733107	+	.	gene_id "ENSMUSG00000031360.15"; transcript_id "ENSMUSG00000031360.15_tx_5"; exon_id "chrX_161717283_161717371_+"; exonnum "11"; txlen "3392";
chrX	sragcm37_mid	exon	161718880	161718902	0.0358784144014895	+	.	gene_id "ENSMUSG00000031360.15"; transcript_id "ENSMUSG00000031360.15_tx_4"; exon_id "chrX_161718880_161718902_+"; exonnum "12"; txlen "3312";
chrX	sragcm37_mid	exon	161718880	161718902	0.00315730046733107	+	.	gene_id "ENSMUSG00000031360.15"; transcript_id "ENSMUSG00000031360.15_tx_5"; exon_id "chrX_161718880_161718902_+"; exonnum "12"; txlen "3392";
chrX	HAVANA	exon	161719707	161719729	0	+	.	gene_id "ENSMUSG00000031360.15"; transcript_id "ENSMUST00000126956.2"; gene_type "protein_coding"; gene_name "Ctps2"; transcript_type "protein_coding_CDS_not_defined"; transcript_name "Ctps2-208"; exon_number 4; exon_id "ENSMUSE00000796850.2"; level 2; transcript_support_level "3"; mgi_id "MGI:1933185"; havana_gene "OTTMUSG00000019496.1"; havana_transcript "OTTMUST00000046562.1";
chrX	HAVANA	exon	161719707	161719801	0	+	.	gene_id "ENSMUSG00000031360.15"; transcript_id "ENSMUST00000101095.9"; gene_type "protein_coding"; gene_name "Ctps2"; transcript_type "protein_coding"; transcript_name "Ctps2-202"; exon_number 11; exon_id "ENSMUSE00000208661.2"; level 2; protein_id "ENSMUSP00000098656.3"; transcript_support_level "1"; mgi_id "MGI:1933185"; tag "basic"; havana_gene "OTTMUSG00000019496.1"; havana_transcript "OTTMUST00000046555.1";
chrX	HAVANA	CDS	161719707	161719801	0	+	1	gene_id "ENSMUSG00000031360.15"; transcript_id "ENSMUST00000101095.9"; gene_type "protein_coding"; gene_name "Ctps2"; transcript_type "protein_coding"; transcript_name "Ctps2-202"; exon_number 11; exon_id "ENSMUSE00000208661.2"; level 2; protein_id "ENSMUSP00000098656.3"; transcript_support_level "1"; mgi_id "MGI:1933185"; tag "basic"; havana_gene "OTTMUSG00000019496.1"; havana_transcript "OTTMUST00000046555.1";
chrX	HAVANA	exon	161719707	161719801	0	+	.	gene_id "ENSMUSG00000031360.15"; transcript_id "ENSMUST00000112303.8"; gene_type "protein_coding"; gene_name "Ctps2"; transcript_type "protein_coding"; transcript_name "Ctps2-206"; exon_number 11; exon_id "ENSMUSE00000208661.2"; level 2; protein_id "ENSMUSP00000107922.2"; transcript_support_level "1"; mgi_id "MGI:1933185"; tag "basic"; tag "appris_principal_1"; tag "CCDS"; ccdsid "CCDS41202.1"; havana_gene "OTTMUSG00000019496.1"; havana_transcript "OTTMUST00000046554.1";
chrX	HAVANA	CDS	161719707	161719801	0	+	1	gene_id "ENSMUSG00000031360.15"; transcript_id "ENSMUST00000112303.8"; gene_type "protein_coding"; gene_name "Ctps2"; transcript_type "protein_coding"; transcript_name "Ctps2-206"; exon_number 11; exon_id "ENSMUSE00000208661.2"; level 2; protein_id "ENSMUSP00000107922.2"; transcript_support_level "1"; mgi_id "MGI:1933185"; tag "basic"; tag "appris_principal_1"; tag "CCDS"; ccdsid "CCDS41202.1"; havana_gene "OTTMUSG00000019496.1"; havana_transcript "OTTMUST00000046554.1";
chrX	HAVANA	exon	161719707	161719801	0	+	.	gene_id "ENSMUSG00000031360.15"; transcript_id "ENSMUST00000033727.14"; gene_type "protein_coding"; gene_name "Ctps2"; transcript_type "protein_coding"; transcript_name "Ctps2-201"; exon_number 11; exon_id "ENSMUSE00000208661.2"; level 2; protein_id "ENSMUSP00000033727.8"; transcript_support_level "1"; mgi_id "MGI:1933185"; tag "basic"; tag "Ensembl_canonical"; tag "GENCODE_Primary"; tag "appris_principal_1"; tag "CCDS"; ccdsid "CCDS41202.1"; havana_gene "OTTMUSG00000019496.1"; havana_transcript "OTTMUST00000046556.1";
chrX	HAVANA	CDS	161719707	161719801	0	+	1	gene_id "ENSMUSG00000031360.15"; transcript_id "ENSMUST00000033727.14"; gene_type "protein_coding"; gene_name "Ctps2"; transcript_type "protein_coding"; transcript_name "Ctps2-201"; exon_number 11; exon_id "ENSMUSE00000208661.2"; level 2; protein_id "ENSMUSP00000033727.8"; transcript_support_level "1"; mgi_id "MGI:1933185"; tag "basic"; tag "Ensembl_canonical"; tag "GENCODE_Primary"; tag "appris_principal_1"; tag "CCDS"; ccdsid "CCDS41202.1"; havana_gene "OTTMUSG00000019496.1"; havana_transcript "OTTMUST00000046556.1";
chrX	HAVANA	exon	161719707	161719801	0	+	.	gene_id "ENSMUSG00000031360.15"; transcript_id "ENSMUST00000112302.8"; gene_type "protein_coding"; gene_name "Ctps2"; transcript_type "protein_coding"; transcript_name "Ctps2-205"; exon_number 11; exon_id "ENSMUSE00000208661.2"; level 2; protein_id "ENSMUSP00000107921.2"; transcript_support_level "1"; mgi_id "MGI:1933185"; tag "basic"; tag "CCDS"; ccdsid "CCDS53240.1"; havana_gene "OTTMUSG00000019496.1"; havana_transcript "OTTMUST00000046558.1";
chrX	HAVANA	CDS	161719707	161719801	0	+	1	gene_id "ENSMUSG00000031360.15"; transcript_id "ENSMUST00000112302.8"; gene_type "protein_coding"; gene_name "Ctps2"; transcript_type "protein_coding"; transcript_name "Ctps2-205"; exon_number 11; exon_id "ENSMUSE00000208661.2"; level 2; protein_id "ENSMUSP00000107921.2"; transcript_support_level "1"; mgi_id "MGI:1933185"; tag "basic"; tag "CCDS"; ccdsid "CCDS53240.1"; havana_gene "OTTMUSG00000019496.1"; havana_transcript "OTTMUST00000046558.1";
chrX	HAVANA	exon	161719707	161719801	0	+	.	gene_id "ENSMUSG00000031360.15"; transcript_id "ENSMUST00000112301.8"; gene_type "protein_coding"; gene_name "Ctps2"; transcript_type "protein_coding"; transcript_name "Ctps2-204"; exon_number 11; exon_id "ENSMUSE00000208661.2"; level 2; protein_id "ENSMUSP00000107920.2"; transcript_support_level "1"; mgi_id "MGI:1933185"; tag "basic"; tag "appris_principal_1"; tag "CCDS"; ccdsid "CCDS41202.1"; havana_gene "OTTMUSG00000019496.1"; havana_transcript "OTTMUST00000046553.1";
chrX	HAVANA	CDS	161719707	161719801	0	+	1	gene_id "ENSMUSG00000031360.15"; transcript_id "ENSMUST00000112301.8"; gene_type "protein_coding"; gene_name "Ctps2"; transcript_type "protein_coding"; transcript_name "Ctps2-204"; exon_number 11; exon_id "ENSMUSE00000208661.2"; level 2; protein_id "ENSMUSP00000107920.2"; transcript_support_level "1"; mgi_id "MGI:1933185"; tag "basic"; tag "appris_principal_1"; tag "CCDS"; ccdsid "CCDS41202.1"; havana_gene "OTTMUSG00000019496.1"; havana_transcript "OTTMUST00000046553.1";
chrX	ENSEMBL_gcm37	exon	161719707	161719801	0.0358784144014895	+	.	gene_id "ENSMUSG00000031360.15"; transcript_id "ENSMUSG00000031360.15_tx_4"; exon_id "chrX_161719707_161719801_+"; exonnum "13"; txlen "3312";
chrX	ENSEMBL_gcm37	exon	161719707	161719801	0.00315730046733107	+	.	gene_id "ENSMUSG00000031360.15"; transcript_id "ENSMUSG00000031360.15_tx_5"; exon_id "chrX_161719707_161719801_+"; exonnum "13"; txlen "3392";
chrX	HAVANA	exon	161724170	161724705	0	+	.	gene_id "ENSMUSG00000031360.15"; transcript_id "ENSMUST00000135094.8"; gene_type "protein_coding"; gene_name "Ctps2"; transcript_type "protein_coding_CDS_not_defined"; transcript_name "Ctps2-209"; exon_number 1; exon_id "ENSMUSE00000728424.2"; level 2; transcript_support_level "3"; mgi_id "MGI:1933185"; havana_gene "OTTMUSG00000019496.1"; havana_transcript "OTTMUST00000046563.1";
chrX	HAVANA	transcript	161724170	161758190	0	+	.	gene_id "ENSMUSG00000031360.15"; transcript_id "ENSMUST00000135094.8"; gene_type "protein_coding"; gene_name "Ctps2"; transcript_type "protein_coding_CDS_not_defined"; transcript_name "Ctps2-209"; level 2; transcript_support_level "3"; mgi_id "MGI:1933185"; havana_gene "OTTMUSG00000019496.1"; havana_transcript "OTTMUST00000046563.1";
chrX	HAVANA	exon	161724551	161724705	0	+	.	gene_id "ENSMUSG00000031360.15"; transcript_id "ENSMUST00000148199.2"; gene_type "protein_coding"; gene_name "Ctps2"; transcript_type "protein_coding_CDS_not_defined"; transcript_name "Ctps2-211"; exon_number 1; exon_id "ENSMUSE00000814335.2"; level 2; transcript_support_level "5"; mgi_id "MGI:1933185"; havana_gene "OTTMUSG00000019496.1"; havana_transcript "OTTMUST00000046557.1";
chrX	HAVANA	transcript	161724551	161724840	0	+	.	gene_id "ENSMUSG00000031360.15"; transcript_id "ENSMUST00000148199.2"; gene_type "protein_coding"; gene_name "Ctps2"; transcript_type "protein_coding_CDS_not_defined"; transcript_name "Ctps2-211"; level 2; transcript_support_level "5"; mgi_id "MGI:1933185"; havana_gene "OTTMUSG00000019496.1"; havana_transcript "OTTMUST00000046557.1";
chrX	HAVANA	exon	161724643	161724705	0	+	.	gene_id "ENSMUSG00000031360.15"; transcript_id "ENSMUST00000101095.9"; gene_type "protein_coding"; gene_name "Ctps2"; transcript_type "protein_coding"; transcript_name "Ctps2-202"; exon_number 12; exon_id "ENSMUSE00000208660.2"; level 2; protein_id "ENSMUSP00000098656.3"; transcript_support_level "1"; mgi_id "MGI:1933185"; tag "basic"; havana_gene "OTTMUSG00000019496.1"; havana_transcript "OTTMUST00000046555.1";
chrX	HAVANA	CDS	161724643	161724705	0	+	2	gene_id "ENSMUSG00000031360.15"; transcript_id "ENSMUST00000101095.9"; gene_type "protein_coding"; gene_name "Ctps2"; transcript_type "protein_coding"; transcript_name "Ctps2-202"; exon_number 12; exon_id "ENSMUSE00000208660.2"; level 2; protein_id "ENSMUSP00000098656.3"; transcript_support_level "1"; mgi_id "MGI:1933185"; tag "basic"; havana_gene "OTTMUSG00000019496.1"; havana_transcript "OTTMUST00000046555.1";
chrX	HAVANA	exon	161724643	161724705	0	+	.	gene_id "ENSMUSG00000031360.15"; transcript_id "ENSMUST00000112303.8"; gene_type "protein_coding"; gene_name "Ctps2"; transcript_type "protein_coding"; transcript_name "Ctps2-206"; exon_number 12; exon_id "ENSMUSE00000208660.2"; level 2; protein_id "ENSMUSP00000107922.2"; transcript_support_level "1"; mgi_id "MGI:1933185"; tag "basic"; tag "appris_principal_1"; tag "CCDS"; ccdsid "CCDS41202.1"; havana_gene "OTTMUSG00000019496.1"; havana_transcript "OTTMUST00000046554.1";
chrX	HAVANA	CDS	161724643	161724705	0	+	2	gene_id "ENSMUSG00000031360.15"; transcript_id "ENSMUST00000112303.8"; gene_type "protein_coding"; gene_name "Ctps2"; transcript_type "protein_coding"; transcript_name "Ctps2-206"; exon_number 12; exon_id "ENSMUSE00000208660.2"; level 2; protein_id "ENSMUSP00000107922.2"; transcript_support_level "1"; mgi_id "MGI:1933185"; tag "basic"; tag "appris_principal_1"; tag "CCDS"; ccdsid "CCDS41202.1"; havana_gene "OTTMUSG00000019496.1"; havana_transcript "OTTMUST00000046554.1";
chrX	HAVANA	exon	161724643	161724705	0	+	.	gene_id "ENSMUSG00000031360.15"; transcript_id "ENSMUST00000033727.14"; gene_type "protein_coding"; gene_name "Ctps2"; transcript_type "protein_coding"; transcript_name "Ctps2-201"; exon_number 12; exon_id "ENSMUSE00000208660.2"; level 2; protein_id "ENSMUSP00000033727.8"; transcript_support_level "1"; mgi_id "MGI:1933185"; tag "basic"; tag "Ensembl_canonical"; tag "GENCODE_Primary"; tag "appris_principal_1"; tag "CCDS"; ccdsid "CCDS41202.1"; havana_gene "OTTMUSG00000019496.1"; havana_transcript "OTTMUST00000046556.1";
chrX	HAVANA	CDS	161724643	161724705	0	+	2	gene_id "ENSMUSG00000031360.15"; transcript_id "ENSMUST00000033727.14"; gene_type "protein_coding"; gene_name "Ctps2"; transcript_type "protein_coding"; transcript_name "Ctps2-201"; exon_number 12; exon_id "ENSMUSE00000208660.2"; level 2; protein_id "ENSMUSP00000033727.8"; transcript_support_level "1"; mgi_id "MGI:1933185"; tag "basic"; tag "Ensembl_canonical"; tag "GENCODE_Primary"; tag "appris_principal_1"; tag "CCDS"; ccdsid "CCDS41202.1"; havana_gene "OTTMUSG00000019496.1"; havana_transcript "OTTMUST00000046556.1";
chrX	HAVANA	exon	161724643	161724705	0	+	.	gene_id "ENSMUSG00000031360.15"; transcript_id "ENSMUST00000112302.8"; gene_type "protein_coding"; gene_name "Ctps2"; transcript_type "protein_coding"; transcript_name "Ctps2-205"; exon_number 12; exon_id "ENSMUSE00000208660.2"; level 2; protein_id "ENSMUSP00000107921.2"; transcript_support_level "1"; mgi_id "MGI:1933185"; tag "basic"; tag "CCDS"; ccdsid "CCDS53240.1"; havana_gene "OTTMUSG00000019496.1"; havana_transcript "OTTMUST00000046558.1";
chrX	HAVANA	CDS	161724643	161724705	0	+	2	gene_id "ENSMUSG00000031360.15"; transcript_id "ENSMUST00000112302.8"; gene_type "protein_coding"; gene_name "Ctps2"; transcript_type "protein_coding"; transcript_name "Ctps2-205"; exon_number 12; exon_id "ENSMUSE00000208660.2"; level 2; protein_id "ENSMUSP00000107921.2"; transcript_support_level "1"; mgi_id "MGI:1933185"; tag "basic"; tag "CCDS"; ccdsid "CCDS53240.1"; havana_gene "OTTMUSG00000019496.1"; havana_transcript "OTTMUST00000046558.1";
chrX	HAVANA	exon	161724643	161724705	0	+	.	gene_id "ENSMUSG00000031360.15"; transcript_id "ENSMUST00000112301.8"; gene_type "protein_coding"; gene_name "Ctps2"; transcript_type "protein_coding"; transcript_name "Ctps2-204"; exon_number 12; exon_id "ENSMUSE00000208660.2"; level 2; protein_id "ENSMUSP00000107920.2"; transcript_support_level "1"; mgi_id "MGI:1933185"; tag "basic"; tag "appris_principal_1"; tag "CCDS"; ccdsid "CCDS41202.1"; havana_gene "OTTMUSG00000019496.1"; havana_transcript "OTTMUST00000046553.1";
chrX	HAVANA	CDS	161724643	161724705	0	+	2	gene_id "ENSMUSG00000031360.15"; transcript_id "ENSMUST00000112301.8"; gene_type "protein_coding"; gene_name "Ctps2"; transcript_type "protein_coding"; transcript_name "Ctps2-204"; exon_number 12; exon_id "ENSMUSE00000208660.2"; level 2; protein_id "ENSMUSP00000107920.2"; transcript_support_level "1"; mgi_id "MGI:1933185"; tag "basic"; tag "appris_principal_1"; tag "CCDS"; ccdsid "CCDS41202.1"; havana_gene "OTTMUSG00000019496.1"; havana_transcript "OTTMUST00000046553.1";
chrX	ENSEMBL_gcm37	exon	161724643	161724705	0.0358784144014895	+	.	gene_id "ENSMUSG00000031360.15"; transcript_id "ENSMUSG00000031360.15_tx_4"; exon_id "chrX_161724643_161724705_+"; exonnum "14"; txlen "3312";
chrX	ENSEMBL_gcm37	exon	161724643	161724705	0.00315730046733107	+	.	gene_id "ENSMUSG00000031360.15"; transcript_id "ENSMUSG00000031360.15_tx_5"; exon_id "chrX_161724643_161724705_+"; exonnum "14"; txlen "3392";
chrX	HAVANA	exon	161724797	161724840	0	+	.	gene_id "ENSMUSG00000031360.15"; transcript_id "ENSMUST00000101095.9"; gene_type "protein_coding"; gene_name "Ctps2"; transcript_type "protein_coding"; transcript_name "Ctps2-202"; exon_number 13; exon_id "ENSMUSE00001278633.2"; level 2; protein_id "ENSMUSP00000098656.3"; transcript_support_level "1"; mgi_id "MGI:1933185"; tag "basic"; havana_gene "OTTMUSG00000019496.1"; havana_transcript "OTTMUST00000046555.1";
chrX	HAVANA	CDS	161724797	161724840	0	+	2	gene_id "ENSMUSG00000031360.15"; transcript_id "ENSMUST00000101095.9"; gene_type "protein_coding"; gene_name "Ctps2"; transcript_type "protein_coding"; transcript_name "Ctps2-202"; exon_number 13; exon_id "ENSMUSE00001278633.2"; level 2; protein_id "ENSMUSP00000098656.3"; transcript_support_level "1"; mgi_id "MGI:1933185"; tag "basic"; havana_gene "OTTMUSG00000019496.1"; havana_transcript "OTTMUST00000046555.1";
chrX	HAVANA	exon	161724797	161724840	0	+	.	gene_id "ENSMUSG00000031360.15"; transcript_id "ENSMUST00000112303.8"; gene_type "protein_coding"; gene_name "Ctps2"; transcript_type "protein_coding"; transcript_name "Ctps2-206"; exon_number 13; exon_id "ENSMUSE00001278633.2"; level 2; protein_id "ENSMUSP00000107922.2"; transcript_support_level "1"; mgi_id "MGI:1933185"; tag "basic"; tag "appris_principal_1"; tag "CCDS"; ccdsid "CCDS41202.1"; havana_gene "OTTMUSG00000019496.1"; havana_transcript "OTTMUST00000046554.1";
chrX	HAVANA	CDS	161724797	161724840	0	+	2	gene_id "ENSMUSG00000031360.15"; transcript_id "ENSMUST00000112303.8"; gene_type "protein_coding"; gene_name "Ctps2"; transcript_type "protein_coding"; transcript_name "Ctps2-206"; exon_number 13; exon_id "ENSMUSE00001278633.2"; level 2; protein_id "ENSMUSP00000107922.2"; transcript_support_level "1"; mgi_id "MGI:1933185"; tag "basic"; tag "appris_principal_1"; tag "CCDS"; ccdsid "CCDS41202.1"; havana_gene "OTTMUSG00000019496.1"; havana_transcript "OTTMUST00000046554.1";
chrX	HAVANA	exon	161724797	161724840	0	+	.	gene_id "ENSMUSG00000031360.15"; transcript_id "ENSMUST00000033727.14"; gene_type "protein_coding"; gene_name "Ctps2"; transcript_type "protein_coding"; transcript_name "Ctps2-201"; exon_number 13; exon_id "ENSMUSE00001278633.2"; level 2; protein_id "ENSMUSP00000033727.8"; transcript_support_level "1"; mgi_id "MGI:1933185"; tag "basic"; tag "Ensembl_canonical"; tag "GENCODE_Primary"; tag "appris_principal_1"; tag "CCDS"; ccdsid "CCDS41202.1"; havana_gene "OTTMUSG00000019496.1"; havana_transcript "OTTMUST00000046556.1";
chrX	HAVANA	CDS	161724797	161724840	0	+	2	gene_id "ENSMUSG00000031360.15"; transcript_id "ENSMUST00000033727.14"; gene_type "protein_coding"; gene_name "Ctps2"; transcript_type "protein_coding"; transcript_name "Ctps2-201"; exon_number 13; exon_id "ENSMUSE00001278633.2"; level 2; protein_id "ENSMUSP00000033727.8"; transcript_support_level "1"; mgi_id "MGI:1933185"; tag "basic"; tag "Ensembl_canonical"; tag "GENCODE_Primary"; tag "appris_principal_1"; tag "CCDS"; ccdsid "CCDS41202.1"; havana_gene "OTTMUSG00000019496.1"; havana_transcript "OTTMUST00000046556.1";
chrX	HAVANA	exon	161724797	161724840	0	+	.	gene_id "ENSMUSG00000031360.15"; transcript_id "ENSMUST00000112302.8"; gene_type "protein_coding"; gene_name "Ctps2"; transcript_type "protein_coding"; transcript_name "Ctps2-205"; exon_number 13; exon_id "ENSMUSE00001278633.2"; level 2; protein_id "ENSMUSP00000107921.2"; transcript_support_level "1"; mgi_id "MGI:1933185"; tag "basic"; tag "CCDS"; ccdsid "CCDS53240.1"; havana_gene "OTTMUSG00000019496.1"; havana_transcript "OTTMUST00000046558.1";
chrX	HAVANA	CDS	161724797	161724840	0	+	2	gene_id "ENSMUSG00000031360.15"; transcript_id "ENSMUST00000112302.8"; gene_type "protein_coding"; gene_name "Ctps2"; transcript_type "protein_coding"; transcript_name "Ctps2-205"; exon_number 13; exon_id "ENSMUSE00001278633.2"; level 2; protein_id "ENSMUSP00000107921.2"; transcript_support_level "1"; mgi_id "MGI:1933185"; tag "basic"; tag "CCDS"; ccdsid "CCDS53240.1"; havana_gene "OTTMUSG00000019496.1"; havana_transcript "OTTMUST00000046558.1";
chrX	HAVANA	exon	161724797	161724840	0	+	.	gene_id "ENSMUSG00000031360.15"; transcript_id "ENSMUST00000112301.8"; gene_type "protein_coding"; gene_name "Ctps2"; transcript_type "protein_coding"; transcript_name "Ctps2-204"; exon_number 13; exon_id "ENSMUSE00001278633.2"; level 2; protein_id "ENSMUSP00000107920.2"; transcript_support_level "1"; mgi_id "MGI:1933185"; tag "basic"; tag "appris_principal_1"; tag "CCDS"; ccdsid "CCDS41202.1"; havana_gene "OTTMUSG00000019496.1"; havana_transcript "OTTMUST00000046553.1";
chrX	HAVANA	CDS	161724797	161724840	0	+	2	gene_id "ENSMUSG00000031360.15"; transcript_id "ENSMUST00000112301.8"; gene_type "protein_coding"; gene_name "Ctps2"; transcript_type "protein_coding"; transcript_name "Ctps2-204"; exon_number 13; exon_id "ENSMUSE00001278633.2"; level 2; protein_id "ENSMUSP00000107920.2"; transcript_support_level "1"; mgi_id "MGI:1933185"; tag "basic"; tag "appris_principal_1"; tag "CCDS"; ccdsid "CCDS41202.1"; havana_gene "OTTMUSG00000019496.1"; havana_transcript "OTTMUST00000046553.1";
chrX	HAVANA	exon	161724797	161724840	0	+	.	gene_id "ENSMUSG00000031360.15"; transcript_id "ENSMUST00000135094.8"; gene_type "protein_coding"; gene_name "Ctps2"; transcript_type "protein_coding_CDS_not_defined"; transcript_name "Ctps2-209"; exon_number 2; exon_id "ENSMUSE00001253642.2"; level 2; transcript_support_level "3"; mgi_id "MGI:1933185"; havana_gene "OTTMUSG00000019496.1"; havana_transcript "OTTMUST00000046563.1";
chrX	HAVANA	exon	161724797	161724840	0	+	.	gene_id "ENSMUSG00000031360.15"; transcript_id "ENSMUST00000148199.2"; gene_type "protein_coding"; gene_name "Ctps2"; transcript_type "protein_coding_CDS_not_defined"; transcript_name "Ctps2-211"; exon_number 2; exon_id "ENSMUSE00001253642.2"; level 2; transcript_support_level "5"; mgi_id "MGI:1933185"; havana_gene "OTTMUSG00000019496.1"; havana_transcript "OTTMUST00000046557.1";
chrX	ENSEMBL_gcm37	exon	161724797	161724840	0.0358784144014895	+	.	gene_id "ENSMUSG00000031360.15"; transcript_id "ENSMUSG00000031360.15_tx_4"; exon_id "chrX_161724797_161724840_+"; exonnum "15"; txlen "3312";
chrX	ENSEMBL_gcm37	exon	161724797	161724840	0.00315730046733107	+	.	gene_id "ENSMUSG00000031360.15"; transcript_id "ENSMUSG00000031360.15_tx_5"; exon_id "chrX_161724797_161724840_+"; exonnum "15"; txlen "3392";
chrX	HAVANA	exon	161752101	161752128	0	+	.	gene_id "ENSMUSG00000031360.15"; transcript_id "ENSMUST00000112300.2"; gene_type "protein_coding"; gene_name "Ctps2"; transcript_type "protein_coding"; transcript_name "Ctps2-203"; exon_number 1; exon_id "ENSMUSE00000691104.2"; level 2; protein_id "ENSMUSP00000107919.2"; transcript_support_level "3"; mgi_id "MGI:1933185"; tag "basic"; havana_gene "OTTMUSG00000019496.1"; havana_transcript "OTTMUST00000046652.1";
chrX	HAVANA	UTR	161752101	161752128	0	+	.	gene_id "ENSMUSG00000031360.15"; transcript_id "ENSMUST00000112300.2"; gene_type "protein_coding"; gene_name "Ctps2"; transcript_type "protein_coding"; transcript_name "Ctps2-203"; exon_number 1; exon_id "ENSMUSE00000691104.2"; level 2; protein_id "ENSMUSP00000107919.2"; transcript_support_level "3"; mgi_id "MGI:1933185"; tag "basic"; havana_gene "OTTMUSG00000019496.1"; havana_transcript "OTTMUST00000046652.1";
chrX	HAVANA	transcript	161752101	161814315	0	+	.	gene_id "ENSMUSG00000031360.15"; transcript_id "ENSMUST00000112300.2"; gene_type "protein_coding"; gene_name "Ctps2"; transcript_type "protein_coding"; transcript_name "Ctps2-203"; level 2; protein_id "ENSMUSP00000107919.2"; transcript_support_level "3"; mgi_id "MGI:1933185"; tag "basic"; havana_gene "OTTMUSG00000019496.1"; havana_transcript "OTTMUST00000046652.1";
chrX	HAVANA	UTR	161758179	161758187	0	+	.	gene_id "ENSMUSG00000031360.15"; transcript_id "ENSMUST00000112300.2"; gene_type "protein_coding"; gene_name "Ctps2"; transcript_type "protein_coding"; transcript_name "Ctps2-203"; exon_number 2; exon_id "ENSMUSE00001206078.2"; level 2; protein_id "ENSMUSP00000107919.2"; transcript_support_level "3"; mgi_id "MGI:1933185"; tag "basic"; havana_gene "OTTMUSG00000019496.1"; havana_transcript "OTTMUST00000046652.1";
chrX	HAVANA	exon	161758179	161758190	0	+	.	gene_id "ENSMUSG00000031360.15"; transcript_id "ENSMUST00000135094.8"; gene_type "protein_coding"; gene_name "Ctps2"; transcript_type "protein_coding_CDS_not_defined"; transcript_name "Ctps2-209"; exon_number 3; exon_id "ENSMUSE00001473228.2"; level 2; transcript_support_level "3"; mgi_id "MGI:1933185"; havana_gene "OTTMUSG00000019496.1"; havana_transcript "OTTMUST00000046563.1";
chrX	HAVANA	exon	161758179	161758275	0	+	.	gene_id "ENSMUSG00000031360.15"; transcript_id "ENSMUST00000101095.9"; gene_type "protein_coding"; gene_name "Ctps2"; transcript_type "protein_coding"; transcript_name "Ctps2-202"; exon_number 14; exon_id "ENSMUSE00001301391.2"; level 2; protein_id "ENSMUSP00000098656.3"; transcript_support_level "1"; mgi_id "MGI:1933185"; tag "basic"; havana_gene "OTTMUSG00000019496.1"; havana_transcript "OTTMUST00000046555.1";
chrX	HAVANA	CDS	161758179	161758275	0	+	0	gene_id "ENSMUSG00000031360.15"; transcript_id "ENSMUST00000101095.9"; gene_type "protein_coding"; gene_name "Ctps2"; transcript_type "protein_coding"; transcript_name "Ctps2-202"; exon_number 14; exon_id "ENSMUSE00001301391.2"; level 2; protein_id "ENSMUSP00000098656.3"; transcript_support_level "1"; mgi_id "MGI:1933185"; tag "basic"; havana_gene "OTTMUSG00000019496.1"; havana_transcript "OTTMUST00000046555.1";
chrX	HAVANA	exon	161758179	161758275	0	+	.	gene_id "ENSMUSG00000031360.15"; transcript_id "ENSMUST00000112303.8"; gene_type "protein_coding"; gene_name "Ctps2"; transcript_type "protein_coding"; transcript_name "Ctps2-206"; exon_number 14; exon_id "ENSMUSE00001301391.2"; level 2; protein_id "ENSMUSP00000107922.2"; transcript_support_level "1"; mgi_id "MGI:1933185"; tag "basic"; tag "appris_principal_1"; tag "CCDS"; ccdsid "CCDS41202.1"; havana_gene "OTTMUSG00000019496.1"; havana_transcript "OTTMUST00000046554.1";
chrX	HAVANA	CDS	161758179	161758275	0	+	0	gene_id "ENSMUSG00000031360.15"; transcript_id "ENSMUST00000112303.8"; gene_type "protein_coding"; gene_name "Ctps2"; transcript_type "protein_coding"; transcript_name "Ctps2-206"; exon_number 14; exon_id "ENSMUSE00001301391.2"; level 2; protein_id "ENSMUSP00000107922.2"; transcript_support_level "1"; mgi_id "MGI:1933185"; tag "basic"; tag "appris_principal_1"; tag "CCDS"; ccdsid "CCDS41202.1"; havana_gene "OTTMUSG00000019496.1"; havana_transcript "OTTMUST00000046554.1";
chrX	HAVANA	exon	161758179	161758275	0	+	.	gene_id "ENSMUSG00000031360.15"; transcript_id "ENSMUST00000033727.14"; gene_type "protein_coding"; gene_name "Ctps2"; transcript_type "protein_coding"; transcript_name "Ctps2-201"; exon_number 14; exon_id "ENSMUSE00001301391.2"; level 2; protein_id "ENSMUSP00000033727.8"; transcript_support_level "1"; mgi_id "MGI:1933185"; tag "basic"; tag "Ensembl_canonical"; tag "GENCODE_Primary"; tag "appris_principal_1"; tag "CCDS"; ccdsid "CCDS41202.1"; havana_gene "OTTMUSG00000019496.1"; havana_transcript "OTTMUST00000046556.1";
chrX	HAVANA	CDS	161758179	161758275	0	+	0	gene_id "ENSMUSG00000031360.15"; transcript_id "ENSMUST00000033727.14"; gene_type "protein_coding"; gene_name "Ctps2"; transcript_type "protein_coding"; transcript_name "Ctps2-201"; exon_number 14; exon_id "ENSMUSE00001301391.2"; level 2; protein_id "ENSMUSP00000033727.8"; transcript_support_level "1"; mgi_id "MGI:1933185"; tag "basic"; tag "Ensembl_canonical"; tag "GENCODE_Primary"; tag "appris_principal_1"; tag "CCDS"; ccdsid "CCDS41202.1"; havana_gene "OTTMUSG00000019496.1"; havana_transcript "OTTMUST00000046556.1";
chrX	HAVANA	exon	161758179	161758275	0	+	.	gene_id "ENSMUSG00000031360.15"; transcript_id "ENSMUST00000112302.8"; gene_type "protein_coding"; gene_name "Ctps2"; transcript_type "protein_coding"; transcript_name "Ctps2-205"; exon_number 14; exon_id "ENSMUSE00001301391.2"; level 2; protein_id "ENSMUSP00000107921.2"; transcript_support_level "1"; mgi_id "MGI:1933185"; tag "basic"; tag "CCDS"; ccdsid "CCDS53240.1"; havana_gene "OTTMUSG00000019496.1"; havana_transcript "OTTMUST00000046558.1";
chrX	HAVANA	CDS	161758179	161758275	0	+	0	gene_id "ENSMUSG00000031360.15"; transcript_id "ENSMUST00000112302.8"; gene_type "protein_coding"; gene_name "Ctps2"; transcript_type "protein_coding"; transcript_name "Ctps2-205"; exon_number 14; exon_id "ENSMUSE00001301391.2"; level 2; protein_id "ENSMUSP00000107921.2"; transcript_support_level "1"; mgi_id "MGI:1933185"; tag "basic"; tag "CCDS"; ccdsid "CCDS53240.1"; havana_gene "OTTMUSG00000019496.1"; havana_transcript "OTTMUST00000046558.1";
chrX	HAVANA	exon	161758179	161758275	0	+	.	gene_id "ENSMUSG00000031360.15"; transcript_id "ENSMUST00000112301.8"; gene_type "protein_coding"; gene_name "Ctps2"; transcript_type "protein_coding"; transcript_name "Ctps2-204"; exon_number 14; exon_id "ENSMUSE00001301391.2"; level 2; protein_id "ENSMUSP00000107920.2"; transcript_support_level "1"; mgi_id "MGI:1933185"; tag "basic"; tag "appris_principal_1"; tag "CCDS"; ccdsid "CCDS41202.1"; havana_gene "OTTMUSG00000019496.1"; havana_transcript "OTTMUST00000046553.1";
chrX	HAVANA	CDS	161758179	161758275	0	+	0	gene_id "ENSMUSG00000031360.15"; transcript_id "ENSMUST00000112301.8"; gene_type "protein_coding"; gene_name "Ctps2"; transcript_type "protein_coding"; transcript_name "Ctps2-204"; exon_number 14; exon_id "ENSMUSE00001301391.2"; level 2; protein_id "ENSMUSP00000107920.2"; transcript_support_level "1"; mgi_id "MGI:1933185"; tag "basic"; tag "appris_principal_1"; tag "CCDS"; ccdsid "CCDS41202.1"; havana_gene "OTTMUSG00000019496.1"; havana_transcript "OTTMUST00000046553.1";
chrX	HAVANA	exon	161758179	161758275	0	+	.	gene_id "ENSMUSG00000031360.15"; transcript_id "ENSMUST00000112300.2"; gene_type "protein_coding"; gene_name "Ctps2"; transcript_type "protein_coding"; transcript_name "Ctps2-203"; exon_number 2; exon_id "ENSMUSE00001206078.2"; level 2; protein_id "ENSMUSP00000107919.2"; transcript_support_level "3"; mgi_id "MGI:1933185"; tag "basic"; havana_gene "OTTMUSG00000019496.1"; havana_transcript "OTTMUST00000046652.1";
chrX	ENSEMBL_gcm37	exon	161758179	161758275	0.0358784144014895	+	.	gene_id "ENSMUSG00000031360.15"; transcript_id "ENSMUSG00000031360.15_tx_4"; exon_id "chrX_161758179_161758275_+"; exonnum "16"; txlen "3312";
chrX	ENSEMBL_gcm37	exon	161758179	161758275	0.00315730046733107	+	.	gene_id "ENSMUSG00000031360.15"; transcript_id "ENSMUSG00000031360.15_tx_5"; exon_id "chrX_161758179_161758275_+"; exonnum "16"; txlen "3392";
chrX	HAVANA	start_codon	161758188	161758190	0	+	0	gene_id "ENSMUSG00000031360.15"; transcript_id "ENSMUST00000112300.2"; gene_type "protein_coding"; gene_name "Ctps2"; transcript_type "protein_coding"; transcript_name "Ctps2-203"; exon_number 2; exon_id "ENSMUSE00001206078.2"; level 2; protein_id "ENSMUSP00000107919.2"; transcript_support_level "3"; mgi_id "MGI:1933185"; tag "basic"; havana_gene "OTTMUSG00000019496.1"; havana_transcript "OTTMUST00000046652.1";
chrX	HAVANA	CDS	161758188	161758275	0	+	0	gene_id "ENSMUSG00000031360.15"; transcript_id "ENSMUST00000112300.2"; gene_type "protein_coding"; gene_name "Ctps2"; transcript_type "protein_coding"; transcript_name "Ctps2-203"; exon_number 2; exon_id "ENSMUSE00001206078.2"; level 2; protein_id "ENSMUSP00000107919.2"; transcript_support_level "3"; mgi_id "MGI:1933185"; tag "basic"; havana_gene "OTTMUSG00000019496.1"; havana_transcript "OTTMUST00000046652.1";
chrX	HAVANA	CDS	161761450	161761472	0	+	2	gene_id "ENSMUSG00000031360.15"; transcript_id "ENSMUST00000101095.9"; gene_type "protein_coding"; gene_name "Ctps2"; transcript_type "protein_coding"; transcript_name "Ctps2-202"; exon_number 15; exon_id "ENSMUSE00000691115.2"; level 2; protein_id "ENSMUSP00000098656.3"; transcript_support_level "1"; mgi_id "MGI:1933185"; tag "basic"; havana_gene "OTTMUSG00000019496.1"; havana_transcript "OTTMUST00000046555.1";
chrX	HAVANA	exon	161761450	161761525	0	+	.	gene_id "ENSMUSG00000031360.15"; transcript_id "ENSMUST00000101095.9"; gene_type "protein_coding"; gene_name "Ctps2"; transcript_type "protein_coding"; transcript_name "Ctps2-202"; exon_number 15; exon_id "ENSMUSE00000691115.2"; level 2; protein_id "ENSMUSP00000098656.3"; transcript_support_level "1"; mgi_id "MGI:1933185"; tag "basic"; havana_gene "OTTMUSG00000019496.1"; havana_transcript "OTTMUST00000046555.1";
chrX	HAVANA	stop_codon	161761473	161761475	0	+	0	gene_id "ENSMUSG00000031360.15"; transcript_id "ENSMUST00000101095.9"; gene_type "protein_coding"; gene_name "Ctps2"; transcript_type "protein_coding"; transcript_name "Ctps2-202"; exon_number 15; exon_id "ENSMUSE00000691115.2"; level 2; protein_id "ENSMUSP00000098656.3"; transcript_support_level "1"; mgi_id "MGI:1933185"; tag "basic"; havana_gene "OTTMUSG00000019496.1"; havana_transcript "OTTMUST00000046555.1";
chrX	HAVANA	UTR	161761473	161761525	0	+	.	gene_id "ENSMUSG00000031360.15"; transcript_id "ENSMUST00000101095.9"; gene_type "protein_coding"; gene_name "Ctps2"; transcript_type "protein_coding"; transcript_name "Ctps2-202"; exon_number 15; exon_id "ENSMUSE00000691115.2"; level 2; protein_id "ENSMUSP00000098656.3"; transcript_support_level "1"; mgi_id "MGI:1933185"; tag "basic"; havana_gene "OTTMUSG00000019496.1"; havana_transcript "OTTMUST00000046555.1";
chrX	HAVANA	exon	161779701	161779756	0	+	.	gene_id "ENSMUSG00000031360.15"; transcript_id "ENSMUST00000112303.8"; gene_type "protein_coding"; gene_name "Ctps2"; transcript_type "protein_coding"; transcript_name "Ctps2-206"; exon_number 15; exon_id "ENSMUSE00000208631.2"; level 2; protein_id "ENSMUSP00000107922.2"; transcript_support_level "1"; mgi_id "MGI:1933185"; tag "basic"; tag "appris_principal_1"; tag "CCDS"; ccdsid "CCDS41202.1"; havana_gene "OTTMUSG00000019496.1"; havana_transcript "OTTMUST00000046554.1";
chrX	HAVANA	CDS	161779701	161779756	0	+	2	gene_id "ENSMUSG00000031360.15"; transcript_id "ENSMUST00000112303.8"; gene_type "protein_coding"; gene_name "Ctps2"; transcript_type "protein_coding"; transcript_name "Ctps2-206"; exon_number 15; exon_id "ENSMUSE00000208631.2"; level 2; protein_id "ENSMUSP00000107922.2"; transcript_support_level "1"; mgi_id "MGI:1933185"; tag "basic"; tag "appris_principal_1"; tag "CCDS"; ccdsid "CCDS41202.1"; havana_gene "OTTMUSG00000019496.1"; havana_transcript "OTTMUST00000046554.1";
chrX	HAVANA	exon	161779701	161779756	0	+	.	gene_id "ENSMUSG00000031360.15"; transcript_id "ENSMUST00000033727.14"; gene_type "protein_coding"; gene_name "Ctps2"; transcript_type "protein_coding"; transcript_name "Ctps2-201"; exon_number 15; exon_id "ENSMUSE00000208631.2"; level 2; protein_id "ENSMUSP00000033727.8"; transcript_support_level "1"; mgi_id "MGI:1933185"; tag "basic"; tag "Ensembl_canonical"; tag "GENCODE_Primary"; tag "appris_principal_1"; tag "CCDS"; ccdsid "CCDS41202.1"; havana_gene "OTTMUSG00000019496.1"; havana_transcript "OTTMUST00000046556.1";
chrX	HAVANA	CDS	161779701	161779756	0	+	2	gene_id "ENSMUSG00000031360.15"; transcript_id "ENSMUST00000033727.14"; gene_type "protein_coding"; gene_name "Ctps2"; transcript_type "protein_coding"; transcript_name "Ctps2-201"; exon_number 15; exon_id "ENSMUSE00000208631.2"; level 2; protein_id "ENSMUSP00000033727.8"; transcript_support_level "1"; mgi_id "MGI:1933185"; tag "basic"; tag "Ensembl_canonical"; tag "GENCODE_Primary"; tag "appris_principal_1"; tag "CCDS"; ccdsid "CCDS41202.1"; havana_gene "OTTMUSG00000019496.1"; havana_transcript "OTTMUST00000046556.1";
chrX	HAVANA	exon	161779701	161779756	0	+	.	gene_id "ENSMUSG00000031360.15"; transcript_id "ENSMUST00000112301.8"; gene_type "protein_coding"; gene_name "Ctps2"; transcript_type "protein_coding"; transcript_name "Ctps2-204"; exon_number 15; exon_id "ENSMUSE00000208631.2"; level 2; protein_id "ENSMUSP00000107920.2"; transcript_support_level "1"; mgi_id "MGI:1933185"; tag "basic"; tag "appris_principal_1"; tag "CCDS"; ccdsid "CCDS41202.1"; havana_gene "OTTMUSG00000019496.1"; havana_transcript "OTTMUST00000046553.1";
chrX	HAVANA	CDS	161779701	161779756	0	+	2	gene_id "ENSMUSG00000031360.15"; transcript_id "ENSMUST00000112301.8"; gene_type "protein_coding"; gene_name "Ctps2"; transcript_type "protein_coding"; transcript_name "Ctps2-204"; exon_number 15; exon_id "ENSMUSE00000208631.2"; level 2; protein_id "ENSMUSP00000107920.2"; transcript_support_level "1"; mgi_id "MGI:1933185"; tag "basic"; tag "appris_principal_1"; tag "CCDS"; ccdsid "CCDS41202.1"; havana_gene "OTTMUSG00000019496.1"; havana_transcript "OTTMUST00000046553.1";
chrX	HAVANA	exon	161779701	161779756	0	+	.	gene_id "ENSMUSG00000031360.15"; transcript_id "ENSMUST00000112300.2"; gene_type "protein_coding"; gene_name "Ctps2"; transcript_type "protein_coding"; transcript_name "Ctps2-203"; exon_number 3; exon_id "ENSMUSE00000208631.2"; level 2; protein_id "ENSMUSP00000107919.2"; transcript_support_level "3"; mgi_id "MGI:1933185"; tag "basic"; havana_gene "OTTMUSG00000019496.1"; havana_transcript "OTTMUST00000046652.1";
chrX	HAVANA	CDS	161779701	161779756	0	+	2	gene_id "ENSMUSG00000031360.15"; transcript_id "ENSMUST00000112300.2"; gene_type "protein_coding"; gene_name "Ctps2"; transcript_type "protein_coding"; transcript_name "Ctps2-203"; exon_number 3; exon_id "ENSMUSE00000208631.2"; level 2; protein_id "ENSMUSP00000107919.2"; transcript_support_level "3"; mgi_id "MGI:1933185"; tag "basic"; havana_gene "OTTMUSG00000019496.1"; havana_transcript "OTTMUST00000046652.1";
chrX	ENSEMBL_gcm37	exon	161779701	161779756	0.0358784144014895	+	.	gene_id "ENSMUSG00000031360.15"; transcript_id "ENSMUSG00000031360.15_tx_4"; exon_id "chrX_161779701_161779756_+"; exonnum "17"; txlen "3312";
chrX	ENSEMBL_gcm37	exon	161779701	161779756	0.00315730046733107	+	.	gene_id "ENSMUSG00000031360.15"; transcript_id "ENSMUSG00000031360.15_tx_5"; exon_id "chrX_161779701_161779756_+"; exonnum "17"; txlen "3392";
chrX	HAVANA	exon	161783058	161783154	0	+	.	gene_id "ENSMUSG00000031360.15"; transcript_id "ENSMUST00000112303.8"; gene_type "protein_coding"; gene_name "Ctps2"; transcript_type "protein_coding"; transcript_name "Ctps2-206"; exon_number 16; exon_id "ENSMUSE00000208633.2"; level 2; protein_id "ENSMUSP00000107922.2"; transcript_support_level "1"; mgi_id "MGI:1933185"; tag "basic"; tag "appris_principal_1"; tag "CCDS"; ccdsid "CCDS41202.1"; havana_gene "OTTMUSG00000019496.1"; havana_transcript "OTTMUST00000046554.1";
chrX	HAVANA	CDS	161783058	161783154	0	+	0	gene_id "ENSMUSG00000031360.15"; transcript_id "ENSMUST00000112303.8"; gene_type "protein_coding"; gene_name "Ctps2"; transcript_type "protein_coding"; transcript_name "Ctps2-206"; exon_number 16; exon_id "ENSMUSE00000208633.2"; level 2; protein_id "ENSMUSP00000107922.2"; transcript_support_level "1"; mgi_id "MGI:1933185"; tag "basic"; tag "appris_principal_1"; tag "CCDS"; ccdsid "CCDS41202.1"; havana_gene "OTTMUSG00000019496.1"; havana_transcript "OTTMUST00000046554.1";
chrX	HAVANA	exon	161783058	161783154	0	+	.	gene_id "ENSMUSG00000031360.15"; transcript_id "ENSMUST00000033727.14"; gene_type "protein_coding"; gene_name "Ctps2"; transcript_type "protein_coding"; transcript_name "Ctps2-201"; exon_number 16; exon_id "ENSMUSE00000208633.2"; level 2; protein_id "ENSMUSP00000033727.8"; transcript_support_level "1"; mgi_id "MGI:1933185"; tag "basic"; tag "Ensembl_canonical"; tag "GENCODE_Primary"; tag "appris_principal_1"; tag "CCDS"; ccdsid "CCDS41202.1"; havana_gene "OTTMUSG00000019496.1"; havana_transcript "OTTMUST00000046556.1";
chrX	HAVANA	CDS	161783058	161783154	0	+	0	gene_id "ENSMUSG00000031360.15"; transcript_id "ENSMUST00000033727.14"; gene_type "protein_coding"; gene_name "Ctps2"; transcript_type "protein_coding"; transcript_name "Ctps2-201"; exon_number 16; exon_id "ENSMUSE00000208633.2"; level 2; protein_id "ENSMUSP00000033727.8"; transcript_support_level "1"; mgi_id "MGI:1933185"; tag "basic"; tag "Ensembl_canonical"; tag "GENCODE_Primary"; tag "appris_principal_1"; tag "CCDS"; ccdsid "CCDS41202.1"; havana_gene "OTTMUSG00000019496.1"; havana_transcript "OTTMUST00000046556.1";
chrX	HAVANA	exon	161783058	161783154	0	+	.	gene_id "ENSMUSG00000031360.15"; transcript_id "ENSMUST00000112301.8"; gene_type "protein_coding"; gene_name "Ctps2"; transcript_type "protein_coding"; transcript_name "Ctps2-204"; exon_number 16; exon_id "ENSMUSE00000208633.2"; level 2; protein_id "ENSMUSP00000107920.2"; transcript_support_level "1"; mgi_id "MGI:1933185"; tag "basic"; tag "appris_principal_1"; tag "CCDS"; ccdsid "CCDS41202.1"; havana_gene "OTTMUSG00000019496.1"; havana_transcript "OTTMUST00000046553.1";
chrX	HAVANA	CDS	161783058	161783154	0	+	0	gene_id "ENSMUSG00000031360.15"; transcript_id "ENSMUST00000112301.8"; gene_type "protein_coding"; gene_name "Ctps2"; transcript_type "protein_coding"; transcript_name "Ctps2-204"; exon_number 16; exon_id "ENSMUSE00000208633.2"; level 2; protein_id "ENSMUSP00000107920.2"; transcript_support_level "1"; mgi_id "MGI:1933185"; tag "basic"; tag "appris_principal_1"; tag "CCDS"; ccdsid "CCDS41202.1"; havana_gene "OTTMUSG00000019496.1"; havana_transcript "OTTMUST00000046553.1";
chrX	HAVANA	exon	161783058	161783154	0	+	.	gene_id "ENSMUSG00000031360.15"; transcript_id "ENSMUST00000112300.2"; gene_type "protein_coding"; gene_name "Ctps2"; transcript_type "protein_coding"; transcript_name "Ctps2-203"; exon_number 4; exon_id "ENSMUSE00000208633.2"; level 2; protein_id "ENSMUSP00000107919.2"; transcript_support_level "3"; mgi_id "MGI:1933185"; tag "basic"; havana_gene "OTTMUSG00000019496.1"; havana_transcript "OTTMUST00000046652.1";
chrX	HAVANA	CDS	161783058	161783154	0	+	0	gene_id "ENSMUSG00000031360.15"; transcript_id "ENSMUST00000112300.2"; gene_type "protein_coding"; gene_name "Ctps2"; transcript_type "protein_coding"; transcript_name "Ctps2-203"; exon_number 4; exon_id "ENSMUSE00000208633.2"; level 2; protein_id "ENSMUSP00000107919.2"; transcript_support_level "3"; mgi_id "MGI:1933185"; tag "basic"; havana_gene "OTTMUSG00000019496.1"; havana_transcript "OTTMUST00000046652.1";
chrX	ENSEMBL_gcm37	exon	161783058	161783154	0.0358784144014895	+	.	gene_id "ENSMUSG00000031360.15"; transcript_id "ENSMUSG00000031360.15_tx_4"; exon_id "chrX_161783058_161783154_+"; exonnum "18"; txlen "3312";
chrX	ENSEMBL_gcm37	exon	161783058	161783154	0.00315730046733107	+	.	gene_id "ENSMUSG00000031360.15"; transcript_id "ENSMUSG00000031360.15_tx_5"; exon_id "chrX_161783058_161783154_+"; exonnum "18"; txlen "3392";
chrX	HAVANA	exon	161794058	161794202	0	+	.	gene_id "ENSMUSG00000031360.15"; transcript_id "ENSMUST00000112303.8"; gene_type "protein_coding"; gene_name "Ctps2"; transcript_type "protein_coding"; transcript_name "Ctps2-206"; exon_number 17; exon_id "ENSMUSE00000208652.2"; level 2; protein_id "ENSMUSP00000107922.2"; transcript_support_level "1"; mgi_id "MGI:1933185"; tag "basic"; tag "appris_principal_1"; tag "CCDS"; ccdsid "CCDS41202.1"; havana_gene "OTTMUSG00000019496.1"; havana_transcript "OTTMUST00000046554.1";
chrX	HAVANA	CDS	161794058	161794202	0	+	2	gene_id "ENSMUSG00000031360.15"; transcript_id "ENSMUST00000112303.8"; gene_type "protein_coding"; gene_name "Ctps2"; transcript_type "protein_coding"; transcript_name "Ctps2-206"; exon_number 17; exon_id "ENSMUSE00000208652.2"; level 2; protein_id "ENSMUSP00000107922.2"; transcript_support_level "1"; mgi_id "MGI:1933185"; tag "basic"; tag "appris_principal_1"; tag "CCDS"; ccdsid "CCDS41202.1"; havana_gene "OTTMUSG00000019496.1"; havana_transcript "OTTMUST00000046554.1";
chrX	HAVANA	exon	161794058	161794202	0	+	.	gene_id "ENSMUSG00000031360.15"; transcript_id "ENSMUST00000033727.14"; gene_type "protein_coding"; gene_name "Ctps2"; transcript_type "protein_coding"; transcript_name "Ctps2-201"; exon_number 17; exon_id "ENSMUSE00000208652.2"; level 2; protein_id "ENSMUSP00000033727.8"; transcript_support_level "1"; mgi_id "MGI:1933185"; tag "basic"; tag "Ensembl_canonical"; tag "GENCODE_Primary"; tag "appris_principal_1"; tag "CCDS"; ccdsid "CCDS41202.1"; havana_gene "OTTMUSG00000019496.1"; havana_transcript "OTTMUST00000046556.1";
chrX	HAVANA	CDS	161794058	161794202	0	+	2	gene_id "ENSMUSG00000031360.15"; transcript_id "ENSMUST00000033727.14"; gene_type "protein_coding"; gene_name "Ctps2"; transcript_type "protein_coding"; transcript_name "Ctps2-201"; exon_number 17; exon_id "ENSMUSE00000208652.2"; level 2; protein_id "ENSMUSP00000033727.8"; transcript_support_level "1"; mgi_id "MGI:1933185"; tag "basic"; tag "Ensembl_canonical"; tag "GENCODE_Primary"; tag "appris_principal_1"; tag "CCDS"; ccdsid "CCDS41202.1"; havana_gene "OTTMUSG00000019496.1"; havana_transcript "OTTMUST00000046556.1";
chrX	HAVANA	exon	161794058	161794202	0	+	.	gene_id "ENSMUSG00000031360.15"; transcript_id "ENSMUST00000112302.8"; gene_type "protein_coding"; gene_name "Ctps2"; transcript_type "protein_coding"; transcript_name "Ctps2-205"; exon_number 15; exon_id "ENSMUSE00000208652.2"; level 2; protein_id "ENSMUSP00000107921.2"; transcript_support_level "1"; mgi_id "MGI:1933185"; tag "basic"; tag "CCDS"; ccdsid "CCDS53240.1"; havana_gene "OTTMUSG00000019496.1"; havana_transcript "OTTMUST00000046558.1";
chrX	HAVANA	CDS	161794058	161794202	0	+	2	gene_id "ENSMUSG00000031360.15"; transcript_id "ENSMUST00000112302.8"; gene_type "protein_coding"; gene_name "Ctps2"; transcript_type "protein_coding"; transcript_name "Ctps2-205"; exon_number 15; exon_id "ENSMUSE00000208652.2"; level 2; protein_id "ENSMUSP00000107921.2"; transcript_support_level "1"; mgi_id "MGI:1933185"; tag "basic"; tag "CCDS"; ccdsid "CCDS53240.1"; havana_gene "OTTMUSG00000019496.1"; havana_transcript "OTTMUST00000046558.1";
chrX	HAVANA	exon	161794058	161794202	0	+	.	gene_id "ENSMUSG00000031360.15"; transcript_id "ENSMUST00000112301.8"; gene_type "protein_coding"; gene_name "Ctps2"; transcript_type "protein_coding"; transcript_name "Ctps2-204"; exon_number 17; exon_id "ENSMUSE00000208652.2"; level 2; protein_id "ENSMUSP00000107920.2"; transcript_support_level "1"; mgi_id "MGI:1933185"; tag "basic"; tag "appris_principal_1"; tag "CCDS"; ccdsid "CCDS41202.1"; havana_gene "OTTMUSG00000019496.1"; havana_transcript "OTTMUST00000046553.1";
chrX	HAVANA	CDS	161794058	161794202	0	+	2	gene_id "ENSMUSG00000031360.15"; transcript_id "ENSMUST00000112301.8"; gene_type "protein_coding"; gene_name "Ctps2"; transcript_type "protein_coding"; transcript_name "Ctps2-204"; exon_number 17; exon_id "ENSMUSE00000208652.2"; level 2; protein_id "ENSMUSP00000107920.2"; transcript_support_level "1"; mgi_id "MGI:1933185"; tag "basic"; tag "appris_principal_1"; tag "CCDS"; ccdsid "CCDS41202.1"; havana_gene "OTTMUSG00000019496.1"; havana_transcript "OTTMUST00000046553.1";
chrX	HAVANA	exon	161794058	161794202	0	+	.	gene_id "ENSMUSG00000031360.15"; transcript_id "ENSMUST00000112300.2"; gene_type "protein_coding"; gene_name "Ctps2"; transcript_type "protein_coding"; transcript_name "Ctps2-203"; exon_number 5; exon_id "ENSMUSE00000208652.2"; level 2; protein_id "ENSMUSP00000107919.2"; transcript_support_level "3"; mgi_id "MGI:1933185"; tag "basic"; havana_gene "OTTMUSG00000019496.1"; havana_transcript "OTTMUST00000046652.1";
chrX	HAVANA	CDS	161794058	161794202	0	+	2	gene_id "ENSMUSG00000031360.15"; transcript_id "ENSMUST00000112300.2"; gene_type "protein_coding"; gene_name "Ctps2"; transcript_type "protein_coding"; transcript_name "Ctps2-203"; exon_number 5; exon_id "ENSMUSE00000208652.2"; level 2; protein_id "ENSMUSP00000107919.2"; transcript_support_level "3"; mgi_id "MGI:1933185"; tag "basic"; havana_gene "OTTMUSG00000019496.1"; havana_transcript "OTTMUST00000046652.1";
chrX	ENSEMBL_gcm37	exon	161794058	161794202	0.0358784144014895	+	.	gene_id "ENSMUSG00000031360.15"; transcript_id "ENSMUSG00000031360.15_tx_4"; exon_id "chrX_161794058_161794202_+"; exonnum "19"; txlen "3312";
chrX	ENSEMBL_gcm37	exon	161794058	161794202	0.00315730046733107	+	.	gene_id "ENSMUSG00000031360.15"; transcript_id "ENSMUSG00000031360.15_tx_5"; exon_id "chrX_161794058_161794202_+"; exonnum "19"; txlen "3392";
chrX	HAVANA	CDS	161812763	161812829	0	+	1	gene_id "ENSMUSG00000031360.15"; transcript_id "ENSMUST00000112303.8"; gene_type "protein_coding"; gene_name "Ctps2"; transcript_type "protein_coding"; transcript_name "Ctps2-206"; exon_number 18; exon_id "ENSMUSE00000208642.2"; level 2; protein_id "ENSMUSP00000107922.2"; transcript_support_level "1"; mgi_id "MGI:1933185"; tag "basic"; tag "appris_principal_1"; tag "CCDS"; ccdsid "CCDS41202.1"; havana_gene "OTTMUSG00000019496.1"; havana_transcript "OTTMUST00000046554.1";
chrX	HAVANA	CDS	161812763	161812829	0	+	1	gene_id "ENSMUSG00000031360.15"; transcript_id "ENSMUST00000033727.14"; gene_type "protein_coding"; gene_name "Ctps2"; transcript_type "protein_coding"; transcript_name "Ctps2-201"; exon_number 18; exon_id "ENSMUSE00000208642.2"; level 2; protein_id "ENSMUSP00000033727.8"; transcript_support_level "1"; mgi_id "MGI:1933185"; tag "basic"; tag "Ensembl_canonical"; tag "GENCODE_Primary"; tag "appris_principal_1"; tag "CCDS"; ccdsid "CCDS41202.1"; havana_gene "OTTMUSG00000019496.1"; havana_transcript "OTTMUST00000046556.1";
chrX	HAVANA	CDS	161812763	161812829	0	+	1	gene_id "ENSMUSG00000031360.15"; transcript_id "ENSMUST00000112302.8"; gene_type "protein_coding"; gene_name "Ctps2"; transcript_type "protein_coding"; transcript_name "Ctps2-205"; exon_number 16; exon_id "ENSMUSE00000208642.2"; level 2; protein_id "ENSMUSP00000107921.2"; transcript_support_level "1"; mgi_id "MGI:1933185"; tag "basic"; tag "CCDS"; ccdsid "CCDS53240.1"; havana_gene "OTTMUSG00000019496.1"; havana_transcript "OTTMUST00000046558.1";
chrX	HAVANA	CDS	161812763	161812829	0	+	1	gene_id "ENSMUSG00000031360.15"; transcript_id "ENSMUST00000112301.8"; gene_type "protein_coding"; gene_name "Ctps2"; transcript_type "protein_coding"; transcript_name "Ctps2-204"; exon_number 18; exon_id "ENSMUSE00000208642.2"; level 2; protein_id "ENSMUSP00000107920.2"; transcript_support_level "1"; mgi_id "MGI:1933185"; tag "basic"; tag "appris_principal_1"; tag "CCDS"; ccdsid "CCDS41202.1"; havana_gene "OTTMUSG00000019496.1"; havana_transcript "OTTMUST00000046553.1";
chrX	HAVANA	CDS	161812763	161812829	0	+	1	gene_id "ENSMUSG00000031360.15"; transcript_id "ENSMUST00000112300.2"; gene_type "protein_coding"; gene_name "Ctps2"; transcript_type "protein_coding"; transcript_name "Ctps2-203"; exon_number 6; exon_id "ENSMUSE00000208642.2"; level 2; protein_id "ENSMUSP00000107919.2"; transcript_support_level "3"; mgi_id "MGI:1933185"; tag "basic"; havana_gene "OTTMUSG00000019496.1"; havana_transcript "OTTMUST00000046652.1";
chrX	HAVANA	exon	161812763	161812874	0	+	.	gene_id "ENSMUSG00000031360.15"; transcript_id "ENSMUST00000112303.8"; gene_type "protein_coding"; gene_name "Ctps2"; transcript_type "protein_coding"; transcript_name "Ctps2-206"; exon_number 18; exon_id "ENSMUSE00000208642.2"; level 2; protein_id "ENSMUSP00000107922.2"; transcript_support_level "1"; mgi_id "MGI:1933185"; tag "basic"; tag "appris_principal_1"; tag "CCDS"; ccdsid "CCDS41202.1"; havana_gene "OTTMUSG00000019496.1"; havana_transcript "OTTMUST00000046554.1";
chrX	HAVANA	exon	161812763	161812874	0	+	.	gene_id "ENSMUSG00000031360.15"; transcript_id "ENSMUST00000033727.14"; gene_type "protein_coding"; gene_name "Ctps2"; transcript_type "protein_coding"; transcript_name "Ctps2-201"; exon_number 18; exon_id "ENSMUSE00000208642.2"; level 2; protein_id "ENSMUSP00000033727.8"; transcript_support_level "1"; mgi_id "MGI:1933185"; tag "basic"; tag "Ensembl_canonical"; tag "GENCODE_Primary"; tag "appris_principal_1"; tag "CCDS"; ccdsid "CCDS41202.1"; havana_gene "OTTMUSG00000019496.1"; havana_transcript "OTTMUST00000046556.1";
chrX	HAVANA	exon	161812763	161812874	0	+	.	gene_id "ENSMUSG00000031360.15"; transcript_id "ENSMUST00000112302.8"; gene_type "protein_coding"; gene_name "Ctps2"; transcript_type "protein_coding"; transcript_name "Ctps2-205"; exon_number 16; exon_id "ENSMUSE00000208642.2"; level 2; protein_id "ENSMUSP00000107921.2"; transcript_support_level "1"; mgi_id "MGI:1933185"; tag "basic"; tag "CCDS"; ccdsid "CCDS53240.1"; havana_gene "OTTMUSG00000019496.1"; havana_transcript "OTTMUST00000046558.1";
chrX	HAVANA	exon	161812763	161812874	0	+	.	gene_id "ENSMUSG00000031360.15"; transcript_id "ENSMUST00000112301.8"; gene_type "protein_coding"; gene_name "Ctps2"; transcript_type "protein_coding"; transcript_name "Ctps2-204"; exon_number 18; exon_id "ENSMUSE00000208642.2"; level 2; protein_id "ENSMUSP00000107920.2"; transcript_support_level "1"; mgi_id "MGI:1933185"; tag "basic"; tag "appris_principal_1"; tag "CCDS"; ccdsid "CCDS41202.1"; havana_gene "OTTMUSG00000019496.1"; havana_transcript "OTTMUST00000046553.1";
chrX	HAVANA	exon	161812763	161812874	0	+	.	gene_id "ENSMUSG00000031360.15"; transcript_id "ENSMUST00000112300.2"; gene_type "protein_coding"; gene_name "Ctps2"; transcript_type "protein_coding"; transcript_name "Ctps2-203"; exon_number 6; exon_id "ENSMUSE00000208642.2"; level 2; protein_id "ENSMUSP00000107919.2"; transcript_support_level "3"; mgi_id "MGI:1933185"; tag "basic"; havana_gene "OTTMUSG00000019496.1"; havana_transcript "OTTMUST00000046652.1";
chrX	ENSEMBL_gcm37	exon	161812763	161812874	0.0358784144014895	+	.	gene_id "ENSMUSG00000031360.15"; transcript_id "ENSMUSG00000031360.15_tx_4"; exon_id "chrX_161812763_161812874_+"; exonnum "20"; txlen "3312";
chrX	ENSEMBL_gcm37	exon	161812763	161812874	0.00315730046733107	+	.	gene_id "ENSMUSG00000031360.15"; transcript_id "ENSMUSG00000031360.15_tx_5"; exon_id "chrX_161812763_161812874_+"; exonnum "20"; txlen "3392";
chrX	HAVANA	stop_codon	161812830	161812832	0	+	0	gene_id "ENSMUSG00000031360.15"; transcript_id "ENSMUST00000112303.8"; gene_type "protein_coding"; gene_name "Ctps2"; transcript_type "protein_coding"; transcript_name "Ctps2-206"; exon_number 18; exon_id "ENSMUSE00000208642.2"; level 2; protein_id "ENSMUSP00000107922.2"; transcript_support_level "1"; mgi_id "MGI:1933185"; tag "basic"; tag "appris_principal_1"; tag "CCDS"; ccdsid "CCDS41202.1"; havana_gene "OTTMUSG00000019496.1"; havana_transcript "OTTMUST00000046554.1";
chrX	HAVANA	stop_codon	161812830	161812832	0	+	0	gene_id "ENSMUSG00000031360.15"; transcript_id "ENSMUST00000033727.14"; gene_type "protein_coding"; gene_name "Ctps2"; transcript_type "protein_coding"; transcript_name "Ctps2-201"; exon_number 18; exon_id "ENSMUSE00000208642.2"; level 2; protein_id "ENSMUSP00000033727.8"; transcript_support_level "1"; mgi_id "MGI:1933185"; tag "basic"; tag "Ensembl_canonical"; tag "GENCODE_Primary"; tag "appris_principal_1"; tag "CCDS"; ccdsid "CCDS41202.1"; havana_gene "OTTMUSG00000019496.1"; havana_transcript "OTTMUST00000046556.1";
chrX	HAVANA	stop_codon	161812830	161812832	0	+	0	gene_id "ENSMUSG00000031360.15"; transcript_id "ENSMUST00000112302.8"; gene_type "protein_coding"; gene_name "Ctps2"; transcript_type "protein_coding"; transcript_name "Ctps2-205"; exon_number 16; exon_id "ENSMUSE00000208642.2"; level 2; protein_id "ENSMUSP00000107921.2"; transcript_support_level "1"; mgi_id "MGI:1933185"; tag "basic"; tag "CCDS"; ccdsid "CCDS53240.1"; havana_gene "OTTMUSG00000019496.1"; havana_transcript "OTTMUST00000046558.1";
chrX	HAVANA	stop_codon	161812830	161812832	0	+	0	gene_id "ENSMUSG00000031360.15"; transcript_id "ENSMUST00000112301.8"; gene_type "protein_coding"; gene_name "Ctps2"; transcript_type "protein_coding"; transcript_name "Ctps2-204"; exon_number 18; exon_id "ENSMUSE00000208642.2"; level 2; protein_id "ENSMUSP00000107920.2"; transcript_support_level "1"; mgi_id "MGI:1933185"; tag "basic"; tag "appris_principal_1"; tag "CCDS"; ccdsid "CCDS41202.1"; havana_gene "OTTMUSG00000019496.1"; havana_transcript "OTTMUST00000046553.1";
chrX	HAVANA	stop_codon	161812830	161812832	0	+	0	gene_id "ENSMUSG00000031360.15"; transcript_id "ENSMUST00000112300.2"; gene_type "protein_coding"; gene_name "Ctps2"; transcript_type "protein_coding"; transcript_name "Ctps2-203"; exon_number 6; exon_id "ENSMUSE00000208642.2"; level 2; protein_id "ENSMUSP00000107919.2"; transcript_support_level "3"; mgi_id "MGI:1933185"; tag "basic"; havana_gene "OTTMUSG00000019496.1"; havana_transcript "OTTMUST00000046652.1";
chrX	HAVANA	UTR	161812830	161812874	0	+	.	gene_id "ENSMUSG00000031360.15"; transcript_id "ENSMUST00000112303.8"; gene_type "protein_coding"; gene_name "Ctps2"; transcript_type "protein_coding"; transcript_name "Ctps2-206"; exon_number 18; exon_id "ENSMUSE00000208642.2"; level 2; protein_id "ENSMUSP00000107922.2"; transcript_support_level "1"; mgi_id "MGI:1933185"; tag "basic"; tag "appris_principal_1"; tag "CCDS"; ccdsid "CCDS41202.1"; havana_gene "OTTMUSG00000019496.1"; havana_transcript "OTTMUST00000046554.1";
chrX	HAVANA	UTR	161812830	161812874	0	+	.	gene_id "ENSMUSG00000031360.15"; transcript_id "ENSMUST00000033727.14"; gene_type "protein_coding"; gene_name "Ctps2"; transcript_type "protein_coding"; transcript_name "Ctps2-201"; exon_number 18; exon_id "ENSMUSE00000208642.2"; level 2; protein_id "ENSMUSP00000033727.8"; transcript_support_level "1"; mgi_id "MGI:1933185"; tag "basic"; tag "Ensembl_canonical"; tag "GENCODE_Primary"; tag "appris_principal_1"; tag "CCDS"; ccdsid "CCDS41202.1"; havana_gene "OTTMUSG00000019496.1"; havana_transcript "OTTMUST00000046556.1";
chrX	HAVANA	UTR	161812830	161812874	0	+	.	gene_id "ENSMUSG00000031360.15"; transcript_id "ENSMUST00000112302.8"; gene_type "protein_coding"; gene_name "Ctps2"; transcript_type "protein_coding"; transcript_name "Ctps2-205"; exon_number 16; exon_id "ENSMUSE00000208642.2"; level 2; protein_id "ENSMUSP00000107921.2"; transcript_support_level "1"; mgi_id "MGI:1933185"; tag "basic"; tag "CCDS"; ccdsid "CCDS53240.1"; havana_gene "OTTMUSG00000019496.1"; havana_transcript "OTTMUST00000046558.1";
chrX	HAVANA	UTR	161812830	161812874	0	+	.	gene_id "ENSMUSG00000031360.15"; transcript_id "ENSMUST00000112301.8"; gene_type "protein_coding"; gene_name "Ctps2"; transcript_type "protein_coding"; transcript_name "Ctps2-204"; exon_number 18; exon_id "ENSMUSE00000208642.2"; level 2; protein_id "ENSMUSP00000107920.2"; transcript_support_level "1"; mgi_id "MGI:1933185"; tag "basic"; tag "appris_principal_1"; tag "CCDS"; ccdsid "CCDS41202.1"; havana_gene "OTTMUSG00000019496.1"; havana_transcript "OTTMUST00000046553.1";
chrX	HAVANA	UTR	161812830	161812874	0	+	.	gene_id "ENSMUSG00000031360.15"; transcript_id "ENSMUST00000112300.2"; gene_type "protein_coding"; gene_name "Ctps2"; transcript_type "protein_coding"; transcript_name "Ctps2-203"; exon_number 6; exon_id "ENSMUSE00000208642.2"; level 2; protein_id "ENSMUSP00000107919.2"; transcript_support_level "3"; mgi_id "MGI:1933185"; tag "basic"; havana_gene "OTTMUSG00000019496.1"; havana_transcript "OTTMUST00000046652.1";
chrX	HAVANA	exon	161814110	161814315	0	+	.	gene_id "ENSMUSG00000031360.15"; transcript_id "ENSMUST00000112300.2"; gene_type "protein_coding"; gene_name "Ctps2"; transcript_type "protein_coding"; transcript_name "Ctps2-203"; exon_number 7; exon_id "ENSMUSE00000691102.2"; level 2; protein_id "ENSMUSP00000107919.2"; transcript_support_level "3"; mgi_id "MGI:1933185"; tag "basic"; havana_gene "OTTMUSG00000019496.1"; havana_transcript "OTTMUST00000046652.1";
chrX	HAVANA	UTR	161814110	161814315	0	+	.	gene_id "ENSMUSG00000031360.15"; transcript_id "ENSMUST00000112300.2"; gene_type "protein_coding"; gene_name "Ctps2"; transcript_type "protein_coding"; transcript_name "Ctps2-203"; exon_number 7; exon_id "ENSMUSE00000691102.2"; level 2; protein_id "ENSMUSP00000107919.2"; transcript_support_level "3"; mgi_id "MGI:1933185"; tag "basic"; havana_gene "OTTMUSG00000019496.1"; havana_transcript "OTTMUST00000046652.1";
chrX	HAVANA	exon	161814110	161815321	0	+	.	gene_id "ENSMUSG00000031360.15"; transcript_id "ENSMUST00000112303.8"; gene_type "protein_coding"; gene_name "Ctps2"; transcript_type "protein_coding"; transcript_name "Ctps2-206"; exon_number 19; exon_id "ENSMUSE00000691108.2"; level 2; protein_id "ENSMUSP00000107922.2"; transcript_support_level "1"; mgi_id "MGI:1933185"; tag "basic"; tag "appris_principal_1"; tag "CCDS"; ccdsid "CCDS41202.1"; havana_gene "OTTMUSG00000019496.1"; havana_transcript "OTTMUST00000046554.1";
chrX	HAVANA	UTR	161814110	161815321	0	+	.	gene_id "ENSMUSG00000031360.15"; transcript_id "ENSMUST00000112303.8"; gene_type "protein_coding"; gene_name "Ctps2"; transcript_type "protein_coding"; transcript_name "Ctps2-206"; exon_number 19; exon_id "ENSMUSE00000691108.2"; level 2; protein_id "ENSMUSP00000107922.2"; transcript_support_level "1"; mgi_id "MGI:1933185"; tag "basic"; tag "appris_principal_1"; tag "CCDS"; ccdsid "CCDS41202.1"; havana_gene "OTTMUSG00000019496.1"; havana_transcript "OTTMUST00000046554.1";
chrX	HAVANA	exon	161814110	161815321	0	+	.	gene_id "ENSMUSG00000031360.15"; transcript_id "ENSMUST00000112301.8"; gene_type "protein_coding"; gene_name "Ctps2"; transcript_type "protein_coding"; transcript_name "Ctps2-204"; exon_number 19; exon_id "ENSMUSE00000691108.2"; level 2; protein_id "ENSMUSP00000107920.2"; transcript_support_level "1"; mgi_id "MGI:1933185"; tag "basic"; tag "appris_principal_1"; tag "CCDS"; ccdsid "CCDS41202.1"; havana_gene "OTTMUSG00000019496.1"; havana_transcript "OTTMUST00000046553.1";
chrX	HAVANA	UTR	161814110	161815321	0	+	.	gene_id "ENSMUSG00000031360.15"; transcript_id "ENSMUST00000112301.8"; gene_type "protein_coding"; gene_name "Ctps2"; transcript_type "protein_coding"; transcript_name "Ctps2-204"; exon_number 19; exon_id "ENSMUSE00000691108.2"; level 2; protein_id "ENSMUSP00000107920.2"; transcript_support_level "1"; mgi_id "MGI:1933185"; tag "basic"; tag "appris_principal_1"; tag "CCDS"; ccdsid "CCDS41202.1"; havana_gene "OTTMUSG00000019496.1"; havana_transcript "OTTMUST00000046553.1";
chrX	ENSEMBL_gcm37	exon	161814110	161815321	0.0358784144014895	+	.	gene_id "ENSMUSG00000031360.15"; transcript_id "ENSMUSG00000031360.15_tx_4"; exon_id "chrX_161814110_161815321_+"; exonnum "21"; txlen "3312";
chrX	ENSEMBL_gcm37	exon	161814110	161815321	0.00315730046733107	+	.	gene_id "ENSMUSG00000031360.15"; transcript_id "ENSMUSG00000031360.15_tx_5"; exon_id "chrX_161814110_161815321_+"; exonnum "21"; txlen "3392";
chrX	HAVANA	exon	161814110	161815497	0	+	.	gene_id "ENSMUSG00000031360.15"; transcript_id "ENSMUST00000112302.8"; gene_type "protein_coding"; gene_name "Ctps2"; transcript_type "protein_coding"; transcript_name "Ctps2-205"; exon_number 17; exon_id "ENSMUSE00000502400.3"; level 2; protein_id "ENSMUSP00000107921.2"; transcript_support_level "1"; mgi_id "MGI:1933185"; tag "basic"; tag "CCDS"; ccdsid "CCDS53240.1"; havana_gene "OTTMUSG00000019496.1"; havana_transcript "OTTMUST00000046558.1";
chrX	HAVANA	UTR	161814110	161815497	0	+	.	gene_id "ENSMUSG00000031360.15"; transcript_id "ENSMUST00000112302.8"; gene_type "protein_coding"; gene_name "Ctps2"; transcript_type "protein_coding"; transcript_name "Ctps2-205"; exon_number 17; exon_id "ENSMUSE00000502400.3"; level 2; protein_id "ENSMUSP00000107921.2"; transcript_support_level "1"; mgi_id "MGI:1933185"; tag "basic"; tag "CCDS"; ccdsid "CCDS53240.1"; havana_gene "OTTMUSG00000019496.1"; havana_transcript "OTTMUST00000046558.1";
chrX	HAVANA	exon	161814110	161815504	0	+	.	gene_id "ENSMUSG00000031360.15"; transcript_id "ENSMUST00000033727.14"; gene_type "protein_coding"; gene_name "Ctps2"; transcript_type "protein_coding"; transcript_name "Ctps2-201"; exon_number 19; exon_id "ENSMUSE00000753720.2"; level 2; protein_id "ENSMUSP00000033727.8"; transcript_support_level "1"; mgi_id "MGI:1933185"; tag "basic"; tag "Ensembl_canonical"; tag "GENCODE_Primary"; tag "appris_principal_1"; tag "CCDS"; ccdsid "CCDS41202.1"; havana_gene "OTTMUSG00000019496.1"; havana_transcript "OTTMUST00000046556.1";
chrX	HAVANA	UTR	161814110	161815504	0	+	.	gene_id "ENSMUSG00000031360.15"; transcript_id "ENSMUST00000033727.14"; gene_type "protein_coding"; gene_name "Ctps2"; transcript_type "protein_coding"; transcript_name "Ctps2-201"; exon_number 19; exon_id "ENSMUSE00000753720.2"; level 2; protein_id "ENSMUSP00000033727.8"; transcript_support_level "1"; mgi_id "MGI:1933185"; tag "basic"; tag "Ensembl_canonical"; tag "GENCODE_Primary"; tag "appris_principal_1"; tag "CCDS"; ccdsid "CCDS41202.1"; havana_gene "OTTMUSG00000019496.1"; havana_transcript "OTTMUST00000046556.1";
chrX	sragcm37_es	exon	161846367	161846532	0.552725119658582	+	.	gene_id "ENSMUSG00000082598.2"; transcript_id "ENSMUSG00000082598.2_tx_1"; exon_id "chrX_161846367_161846532_+"; exonnum "1"; txlen "1063";
chrX	sragcm37_es	exon	161846367	161846532	0.0105934254302964	+	.	gene_id "ENSMUSG00000082598.2"; transcript_id "ENSMUSG00000082598.2_tx_14"; exon_id "chrX_161846367_161846532_+"; exonnum "1"; txlen "1619";
chrX	sragcm37_es	exon	161846367	161846532	0.00983675218527526	+	.	gene_id "ENSMUSG00000082598.2"; transcript_id "ENSMUSG00000082598.2_tx_17"; exon_id "chrX_161846367_161846532_+"; exonnum "1"; txlen "1508";
chrX	sragcm37_es	exon	161846367	161846532	0.148515784607943	+	.	gene_id "ENSMUSG00000082598.2"; transcript_id "ENSMUSG00000082598.2_tx_2"; exon_id "chrX_161846367_161846532_+"; exonnum "1"; txlen "1243";
chrX	sragcm37_es	exon	161846367	161846532	0.00969944978839707	+	.	gene_id "ENSMUSG00000082598.2"; transcript_id "ENSMUSG00000082598.2_tx_20"; exon_id "chrX_161846367_161846532_+"; exonnum "1"; txlen "1536";
chrX	sragcm37_es	exon	161846367	161846532	0.00969944978839707	+	.	gene_id "ENSMUSG00000082598.2"; transcript_id "ENSMUSG00000082598.2_tx_21"; exon_id "chrX_161846367_161846532_+"; exonnum "1"; txlen "1356";
chrX	sragcm37_es	exon	161846367	161846532	0.00832340569523292	+	.	gene_id "ENSMUSG00000082598.2"; transcript_id "ENSMUSG00000082598.2_tx_24"; exon_id "chrX_161846367_161846532_+"; exonnum "1"; txlen "1932";
chrX	sragcm37_es	exon	161846367	161846532	0.00832340569523292	+	.	gene_id "ENSMUSG00000082598.2"; transcript_id "ENSMUSG00000082598.2_tx_28"; exon_id "chrX_161846367_161846532_+"; exonnum "1"; txlen "1264";
chrX	sragcm37_es	exon	161846367	161846532	0.00832340569523292	+	.	gene_id "ENSMUSG00000082598.2"; transcript_id "ENSMUSG00000082598.2_tx_29"; exon_id "chrX_161846367_161846532_+"; exonnum "1"; txlen "1577";
chrX	sragcm37_es	exon	161846367	161846532	0.0552092485004741	+	.	gene_id "ENSMUSG00000082598.2"; transcript_id "ENSMUSG00000082598.2_tx_3"; exon_id "chrX_161846367_161846532_+"; exonnum "1"; txlen "1273";
chrX	sragcm37_es	exon	161846367	161846532	0.00643172258267998	+	.	gene_id "ENSMUSG00000082598.2"; transcript_id "ENSMUSG00000082598.2_tx_33"; exon_id "chrX_161846367_161846532_+"; exonnum "1"; txlen "1799";
chrX	sragcm37_es	exon	161846367	161846532	0.00643172258267998	+	.	gene_id "ENSMUSG00000082598.2"; transcript_id "ENSMUSG00000082598.2_tx_35"; exon_id "chrX_161846367_161846532_+"; exonnum "1"; txlen "1688";
chrX	sragcm37_es	exon	161846367	161846532	0.00643172258267998	+	.	gene_id "ENSMUSG00000082598.2"; transcript_id "ENSMUSG00000082598.2_tx_36"; exon_id "chrX_161846367_161846532_+"; exonnum "1"; txlen "2112";
chrX	sragcm37_es	exon	161846367	161846532	0.00643172258267998	+	.	gene_id "ENSMUSG00000082598.2"; transcript_id "ENSMUSG00000082598.2_tx_37"; exon_id "chrX_161846367_161846532_+"; exonnum "1"; txlen "1444";
chrX	sragcm37_es	exon	161846367	161846532	0.00643172258267998	+	.	gene_id "ENSMUSG00000082598.2"; transcript_id "ENSMUSG00000082598.2_tx_38"; exon_id "chrX_161846367_161846532_+"; exonnum "1"; txlen "1757";
chrX	sragcm37_es	exon	161846367	161846532	0.00491837609263763	+	.	gene_id "ENSMUSG00000082598.2"; transcript_id "ENSMUSG00000082598.2_tx_39"; exon_id "chrX_161846367_161846532_+"; exonnum "1"; txlen "1102";
chrX	sragcm37_es	exon	161846367	161846532	0.0359663729335099	+	.	gene_id "ENSMUSG00000082598.2"; transcript_id "ENSMUSG00000082598.2_tx_4"; exon_id "chrX_161846367_161846532_+"; exonnum "1"; txlen "1453";
chrX	sragcm37_es	exon	161846367	161846532	0.00416170284761646	+	.	gene_id "ENSMUSG00000082598.2"; transcript_id "ENSMUSG00000082598.2_tx_41"; exon_id "chrX_161846367_161846532_+"; exonnum "1"; txlen "1488";
chrX	sragcm37_es	exon	161846367	161846532	0.0276887347039031	+	.	gene_id "ENSMUSG00000082598.2"; transcript_id "ENSMUSG00000082598.2_tx_5"; exon_id "chrX_161846367_161846532_+"; exonnum "1"; txlen "892";
chrX	sragcm37_es	exon	161846367	161846532	0.021228029939659	+	.	gene_id "ENSMUSG00000082598.2"; transcript_id "ENSMUSG00000082598.2_tx_7"; exon_id "chrX_161846367_161846532_+"; exonnum "1"; txlen "942";
chrX	sragcm37_mid	exon	161847014	161847193	0.148515784607943	+	.	gene_id "ENSMUSG00000082598.2"; transcript_id "ENSMUSG00000082598.2_tx_2"; exon_id "chrX_161847014_161847193_+"; exonnum "2"; txlen "1243";
chrX	sragcm37_mid	exon	161847014	161847193	0.00969944978839707	+	.	gene_id "ENSMUSG00000082598.2"; transcript_id "ENSMUSG00000082598.2_tx_20"; exon_id "chrX_161847014_161847193_+"; exonnum "2"; txlen "1536";
chrX	sragcm37_mid	exon	161847014	161847193	0.00643172258267998	+	.	gene_id "ENSMUSG00000082598.2"; transcript_id "ENSMUSG00000082598.2_tx_33"; exon_id "chrX_161847014_161847193_+"; exonnum "2"; txlen "1799";
chrX	sragcm37_mid	exon	161847014	161847193	0.00643172258267998	+	.	gene_id "ENSMUSG00000082598.2"; transcript_id "ENSMUSG00000082598.2_tx_35"; exon_id "chrX_161847014_161847193_+"; exonnum "2"; txlen "1688";
chrX	sragcm37_mid	exon	161847014	161847193	0.00643172258267998	+	.	gene_id "ENSMUSG00000082598.2"; transcript_id "ENSMUSG00000082598.2_tx_36"; exon_id "chrX_161847014_161847193_+"; exonnum "2"; txlen "2112";
chrX	sragcm37_mid	exon	161847014	161847193	0.00643172258267998	+	.	gene_id "ENSMUSG00000082598.2"; transcript_id "ENSMUSG00000082598.2_tx_37"; exon_id "chrX_161847014_161847193_+"; exonnum "2"; txlen "1444";
chrX	sragcm37_mid	exon	161847014	161847193	0.00643172258267998	+	.	gene_id "ENSMUSG00000082598.2"; transcript_id "ENSMUSG00000082598.2_tx_38"; exon_id "chrX_161847014_161847193_+"; exonnum "2"; txlen "1757";
chrX	sragcm37_mid	exon	161847014	161847193	0.0359663729335099	+	.	gene_id "ENSMUSG00000082598.2"; transcript_id "ENSMUSG00000082598.2_tx_4"; exon_id "chrX_161847014_161847193_+"; exonnum "2"; txlen "1453";
chrX	sragcm37_mid	exon	161847014	161847193	0.021228029939659	+	.	gene_id "ENSMUSG00000082598.2"; transcript_id "ENSMUSG00000082598.2_tx_7"; exon_id "chrX_161847014_161847193_+"; exonnum "2"; txlen "942";
chrX	sragcm37_mid	exon	161850086	161850256	0.552725119658582	+	.	gene_id "ENSMUSG00000082598.2"; transcript_id "ENSMUSG00000082598.2_tx_1"; exon_id "chrX_161850086_161850256_+"; exonnum "2"; txlen "1063";
chrX	sragcm37_mid	exon	161850086	161850256	0.0105934254302964	+	.	gene_id "ENSMUSG00000082598.2"; transcript_id "ENSMUSG00000082598.2_tx_14"; exon_id "chrX_161850086_161850256_+"; exonnum "2"; txlen "1619";
chrX	sragcm37_mid	exon	161850086	161850256	0.00983675218527526	+	.	gene_id "ENSMUSG00000082598.2"; transcript_id "ENSMUSG00000082598.2_tx_17"; exon_id "chrX_161850086_161850256_+"; exonnum "2"; txlen "1508";
chrX	sragcm37_mid	exon	161850086	161850256	0.148515784607943	+	.	gene_id "ENSMUSG00000082598.2"; transcript_id "ENSMUSG00000082598.2_tx_2"; exon_id "chrX_161850086_161850256_+"; exonnum "3"; txlen "1243";
chrX	sragcm37_mid	exon	161850086	161850256	0.00969944978839707	+	.	gene_id "ENSMUSG00000082598.2"; transcript_id "ENSMUSG00000082598.2_tx_20"; exon_id "chrX_161850086_161850256_+"; exonnum "3"; txlen "1536";
chrX	sragcm37_mid	exon	161850086	161850256	0.00969944978839707	+	.	gene_id "ENSMUSG00000082598.2"; transcript_id "ENSMUSG00000082598.2_tx_21"; exon_id "chrX_161850086_161850256_+"; exonnum "2"; txlen "1356";
chrX	sragcm37_mid	exon	161850086	161850256	0.00832340569523292	+	.	gene_id "ENSMUSG00000082598.2"; transcript_id "ENSMUSG00000082598.2_tx_24"; exon_id "chrX_161850086_161850256_+"; exonnum "2"; txlen "1932";
chrX	sragcm37_mid	exon	161850086	161850256	0.00832340569523292	+	.	gene_id "ENSMUSG00000082598.2"; transcript_id "ENSMUSG00000082598.2_tx_28"; exon_id "chrX_161850086_161850256_+"; exonnum "2"; txlen "1264";
chrX	sragcm37_mid	exon	161850086	161850256	0.00832340569523292	+	.	gene_id "ENSMUSG00000082598.2"; transcript_id "ENSMUSG00000082598.2_tx_29"; exon_id "chrX_161850086_161850256_+"; exonnum "2"; txlen "1577";
chrX	sragcm37_mid	exon	161850086	161850256	0.0552092485004741	+	.	gene_id "ENSMUSG00000082598.2"; transcript_id "ENSMUSG00000082598.2_tx_3"; exon_id "chrX_161850086_161850256_+"; exonnum "2"; txlen "1273";
chrX	sragcm37_mid	exon	161850086	161850256	0.00643172258267998	+	.	gene_id "ENSMUSG00000082598.2"; transcript_id "ENSMUSG00000082598.2_tx_33"; exon_id "chrX_161850086_161850256_+"; exonnum "3"; txlen "1799";
chrX	sragcm37_mid	exon	161850086	161850256	0.00643172258267998	+	.	gene_id "ENSMUSG00000082598.2"; transcript_id "ENSMUSG00000082598.2_tx_35"; exon_id "chrX_161850086_161850256_+"; exonnum "3"; txlen "1688";
chrX	sragcm37_mid	exon	161850086	161850256	0.00643172258267998	+	.	gene_id "ENSMUSG00000082598.2"; transcript_id "ENSMUSG00000082598.2_tx_36"; exon_id "chrX_161850086_161850256_+"; exonnum "3"; txlen "2112";
chrX	sragcm37_mid	exon	161850086	161850256	0.00643172258267998	+	.	gene_id "ENSMUSG00000082598.2"; transcript_id "ENSMUSG00000082598.2_tx_37"; exon_id "chrX_161850086_161850256_+"; exonnum "3"; txlen "1444";
chrX	sragcm37_mid	exon	161850086	161850256	0.00643172258267998	+	.	gene_id "ENSMUSG00000082598.2"; transcript_id "ENSMUSG00000082598.2_tx_38"; exon_id "chrX_161850086_161850256_+"; exonnum "3"; txlen "1757";
chrX	sragcm37_mid	exon	161850086	161850256	0.0359663729335099	+	.	gene_id "ENSMUSG00000082598.2"; transcript_id "ENSMUSG00000082598.2_tx_4"; exon_id "chrX_161850086_161850256_+"; exonnum "3"; txlen "1453";
chrX	sragcm37_mid	exon	161850086	161850256	0.00416170284761646	+	.	gene_id "ENSMUSG00000082598.2"; transcript_id "ENSMUSG00000082598.2_tx_41"; exon_id "chrX_161850086_161850256_+"; exonnum "2"; txlen "1488";
chrX	sragcm37_mid	exon	161850086	161850256	0.021228029939659	+	.	gene_id "ENSMUSG00000082598.2"; transcript_id "ENSMUSG00000082598.2_tx_7"; exon_id "chrX_161850086_161850256_+"; exonnum "3"; txlen "942";
chrX	sragcm37_es	exon	161873232	161873426	0.0113333133912556	+	.	gene_id "ENSMUSG00000082598.2"; transcript_id "ENSMUSG00000082598.2_tx_13"; exon_id "chrX_161873232_161873426_+"; exonnum "1"; txlen "1131";
chrX	sragcm37_es	exon	161873232	161873426	0.00830662041117092	+	.	gene_id "ENSMUSG00000082598.2"; transcript_id "ENSMUSG00000082598.2_tx_30"; exon_id "chrX_161873232_161873426_+"; exonnum "1"; txlen "620";
chrX	sragcm37_es	exon	161873232	161873426	0.0222882901600006	+	.	gene_id "ENSMUSG00000082598.2"; transcript_id "ENSMUSG00000082598.2_tx_6"; exon_id "chrX_161873232_161873426_+"; exonnum "1"; txlen "1214";
chrX	sragcm37_es	exon	161873232	161873426	0.0166132408223418	+	.	gene_id "ENSMUSG00000082598.2"; transcript_id "ENSMUSG00000082598.2_tx_8"; exon_id "chrX_161873232_161873426_+"; exonnum "1"; txlen "1004";
chrX	sragcm37_es	exon	161873232	161873426	0.0166132408223418	+	.	gene_id "ENSMUSG00000082598.2"; transcript_id "ENSMUSG00000082598.2_tx_9"; exon_id "chrX_161873232_161873426_+"; exonnum "1"; txlen "703";
chrX	sragcm37_mid	exon	161875244	161875326	0.0222882901600006	+	.	gene_id "ENSMUSG00000082598.2"; transcript_id "ENSMUSG00000082598.2_tx_6"; exon_id "chrX_161875244_161875326_+"; exonnum "2"; txlen "1214";
chrX	sragcm37_mid	exon	161875244	161875326	0.0166132408223418	+	.	gene_id "ENSMUSG00000082598.2"; transcript_id "ENSMUSG00000082598.2_tx_8"; exon_id "chrX_161875244_161875326_+"; exonnum "2"; txlen "1004";
chrX	sragcm37_mid	exon	161875244	161875326	0.0166132408223418	+	.	gene_id "ENSMUSG00000082598.2"; transcript_id "ENSMUSG00000082598.2_tx_9"; exon_id "chrX_161875244_161875326_+"; exonnum "2"; txlen "703";
chrX	sragcm37_mid	exon	161876247	161876456	0.0113333133912556	+	.	gene_id "ENSMUSG00000082598.2"; transcript_id "ENSMUSG00000082598.2_tx_13"; exon_id "chrX_161876247_161876456_+"; exonnum "2"; txlen "1131";
chrX	sragcm37_mid	exon	161876247	161876456	0.0552092485004741	+	.	gene_id "ENSMUSG00000082598.2"; transcript_id "ENSMUSG00000082598.2_tx_3"; exon_id "chrX_161876247_161876456_+"; exonnum "3"; txlen "1273";
chrX	sragcm37_mid	exon	161876247	161876456	0.00830662041117092	+	.	gene_id "ENSMUSG00000082598.2"; transcript_id "ENSMUSG00000082598.2_tx_30"; exon_id "chrX_161876247_161876456_+"; exonnum "2"; txlen "620";
chrX	sragcm37_mid	exon	161876247	161876456	0.00491837609263763	+	.	gene_id "ENSMUSG00000082598.2"; transcript_id "ENSMUSG00000082598.2_tx_39"; exon_id "chrX_161876247_161876456_+"; exonnum "2"; txlen "1102";
chrX	sragcm37_mid	exon	161876247	161876456	0.0359663729335099	+	.	gene_id "ENSMUSG00000082598.2"; transcript_id "ENSMUSG00000082598.2_tx_4"; exon_id "chrX_161876247_161876456_+"; exonnum "4"; txlen "1453";
chrX	sragcm37_mid	exon	161876247	161876456	0.00416170284761646	+	.	gene_id "ENSMUSG00000082598.2"; transcript_id "ENSMUSG00000082598.2_tx_41"; exon_id "chrX_161876247_161876456_+"; exonnum "3"; txlen "1488";
chrX	sragcm37_mid	exon	161876247	161876456	0.0222882901600006	+	.	gene_id "ENSMUSG00000082598.2"; transcript_id "ENSMUSG00000082598.2_tx_6"; exon_id "chrX_161876247_161876456_+"; exonnum "3"; txlen "1214";
chrX	sragcm37_mid	exon	161876247	161876456	0.021228029939659	+	.	gene_id "ENSMUSG00000082598.2"; transcript_id "ENSMUSG00000082598.2_tx_7"; exon_id "chrX_161876247_161876456_+"; exonnum "4"; txlen "942";
chrX	sragcm37_mid	exon	161876247	161876456	0.0166132408223418	+	.	gene_id "ENSMUSG00000082598.2"; transcript_id "ENSMUSG00000082598.2_tx_9"; exon_id "chrX_161876247_161876456_+"; exonnum "3"; txlen "703";
chrX	sragcm37_mid	exon	161878365	161878579	0.00830662041117092	+	.	gene_id "ENSMUSG00000082598.2"; transcript_id "ENSMUSG00000082598.2_tx_30"; exon_id "chrX_161878365_161878579_+"; exonnum "3"; txlen "620";
chrX	sragcm37_mid	exon	161878365	161878579	0.00416170284761646	+	.	gene_id "ENSMUSG00000082598.2"; transcript_id "ENSMUSG00000082598.2_tx_41"; exon_id "chrX_161878365_161878579_+"; exonnum "4"; txlen "1488";
chrX	sragcm37_mid	exon	161878365	161878579	0.021228029939659	+	.	gene_id "ENSMUSG00000082598.2"; transcript_id "ENSMUSG00000082598.2_tx_7"; exon_id "chrX_161878365_161878579_+"; exonnum "5"; txlen "942";
chrX	sragcm37_mid	exon	161878365	161878579	0.0166132408223418	+	.	gene_id "ENSMUSG00000082598.2"; transcript_id "ENSMUSG00000082598.2_tx_9"; exon_id "chrX_161878365_161878579_+"; exonnum "4"; txlen "703";
chrX	sragcm37_mid	exon	161881319	161881819	0.552725119658582	+	.	gene_id "ENSMUSG00000082598.2"; transcript_id "ENSMUSG00000082598.2_tx_1"; exon_id "chrX_161881319_161881819_+"; exonnum "3"; txlen "1063";
chrX	sragcm37_mid	exon	161881319	161881819	0.0113333133912556	+	.	gene_id "ENSMUSG00000082598.2"; transcript_id "ENSMUSG00000082598.2_tx_13"; exon_id "chrX_161881319_161881819_+"; exonnum "3"; txlen "1131";
chrX	sragcm37_mid	exon	161881319	161881819	0.148515784607943	+	.	gene_id "ENSMUSG00000082598.2"; transcript_id "ENSMUSG00000082598.2_tx_2"; exon_id "chrX_161881319_161881819_+"; exonnum "4"; txlen "1243";
chrX	sragcm37_mid	exon	161881319	161881819	0.0552092485004741	+	.	gene_id "ENSMUSG00000082598.2"; transcript_id "ENSMUSG00000082598.2_tx_3"; exon_id "chrX_161881319_161881819_+"; exonnum "4"; txlen "1273";
chrX	sragcm37_mid	exon	161881319	161881819	0.00491837609263763	+	.	gene_id "ENSMUSG00000082598.2"; transcript_id "ENSMUSG00000082598.2_tx_39"; exon_id "chrX_161881319_161881819_+"; exonnum "3"; txlen "1102";
chrX	sragcm37_mid	exon	161881319	161881819	0.0359663729335099	+	.	gene_id "ENSMUSG00000082598.2"; transcript_id "ENSMUSG00000082598.2_tx_4"; exon_id "chrX_161881319_161881819_+"; exonnum "5"; txlen "1453";
chrX	sragcm37_mid	exon	161881319	161881819	0.00416170284761646	+	.	gene_id "ENSMUSG00000082598.2"; transcript_id "ENSMUSG00000082598.2_tx_41"; exon_id "chrX_161881319_161881819_+"; exonnum "5"; txlen "1488";
chrX	sragcm37_mid	exon	161881319	161881819	0.0276887347039031	+	.	gene_id "ENSMUSG00000082598.2"; transcript_id "ENSMUSG00000082598.2_tx_5"; exon_id "chrX_161881319_161881819_+"; exonnum "2"; txlen "892";
chrX	sragcm37_mid	exon	161881319	161881819	0.0222882901600006	+	.	gene_id "ENSMUSG00000082598.2"; transcript_id "ENSMUSG00000082598.2_tx_6"; exon_id "chrX_161881319_161881819_+"; exonnum "4"; txlen "1214";
chrX	sragcm37_mid	exon	161881319	161881819	0.0166132408223418	+	.	gene_id "ENSMUSG00000082598.2"; transcript_id "ENSMUSG00000082598.2_tx_8"; exon_id "chrX_161881319_161881819_+"; exonnum "3"; txlen "1004";
chrX	sragcm37_ss	exon	161883930	161884154	0.552725119658582	+	.	gene_id "ENSMUSG00000082598.2"; transcript_id "ENSMUSG00000082598.2_tx_1"; exon_id "chrX_161883930_161884154_+"; exonnum "4"; txlen "1063";
chrX	sragcm37_ss	exon	161883930	161884154	0.0113333133912556	+	.	gene_id "ENSMUSG00000082598.2"; transcript_id "ENSMUSG00000082598.2_tx_13"; exon_id "chrX_161883930_161884154_+"; exonnum "4"; txlen "1131";
chrX	sragcm37_ss	exon	161883930	161884154	0.148515784607943	+	.	gene_id "ENSMUSG00000082598.2"; transcript_id "ENSMUSG00000082598.2_tx_2"; exon_id "chrX_161883930_161884154_+"; exonnum "5"; txlen "1243";
chrX	sragcm37_ss	exon	161883930	161884154	0.0552092485004741	+	.	gene_id "ENSMUSG00000082598.2"; transcript_id "ENSMUSG00000082598.2_tx_3"; exon_id "chrX_161883930_161884154_+"; exonnum "5"; txlen "1273";
chrX	sragcm37_ss	exon	161883930	161884154	0.00491837609263763	+	.	gene_id "ENSMUSG00000082598.2"; transcript_id "ENSMUSG00000082598.2_tx_39"; exon_id "chrX_161883930_161884154_+"; exonnum "4"; txlen "1102";
chrX	sragcm37_ss	exon	161883930	161884154	0.0359663729335099	+	.	gene_id "ENSMUSG00000082598.2"; transcript_id "ENSMUSG00000082598.2_tx_4"; exon_id "chrX_161883930_161884154_+"; exonnum "6"; txlen "1453";
chrX	sragcm37_ss	exon	161883930	161884154	0.00416170284761646	+	.	gene_id "ENSMUSG00000082598.2"; transcript_id "ENSMUSG00000082598.2_tx_41"; exon_id "chrX_161883930_161884154_+"; exonnum "6"; txlen "1488";
chrX	sragcm37_ss	exon	161883930	161884154	0.0276887347039031	+	.	gene_id "ENSMUSG00000082598.2"; transcript_id "ENSMUSG00000082598.2_tx_5"; exon_id "chrX_161883930_161884154_+"; exonnum "3"; txlen "892";
chrX	sragcm37_ss	exon	161883930	161884154	0.0222882901600006	+	.	gene_id "ENSMUSG00000082598.2"; transcript_id "ENSMUSG00000082598.2_tx_6"; exon_id "chrX_161883930_161884154_+"; exonnum "5"; txlen "1214";
chrX	sragcm37_ss	exon	161883930	161884154	0.0166132408223418	+	.	gene_id "ENSMUSG00000082598.2"; transcript_id "ENSMUSG00000082598.2_tx_8"; exon_id "chrX_161883930_161884154_+"; exonnum "4"; txlen "1004";
chrX	sragcm37_es	exon	161918928	161919044	0.00387143598249297	+	.	gene_id "ENSMUSG00000082598.2"; transcript_id "ENSMUSG00000082598.2_tx_46"; exon_id "chrX_161918928_161919044_+"; exonnum "1"; txlen "601";
chrX	sragcm37_mid	exon	161940332	161940460	0.0105934254302964	+	.	gene_id "ENSMUSG00000082598.2"; transcript_id "ENSMUSG00000082598.2_tx_14"; exon_id "chrX_161940332_161940460_+"; exonnum "3"; txlen "1619";
chrX	sragcm37_mid	exon	161940332	161940460	0.00983675218527526	+	.	gene_id "ENSMUSG00000082598.2"; transcript_id "ENSMUSG00000082598.2_tx_17"; exon_id "chrX_161940332_161940460_+"; exonnum "3"; txlen "1508";
chrX	sragcm37_mid	exon	161940332	161940460	0.00969944978839707	+	.	gene_id "ENSMUSG00000082598.2"; transcript_id "ENSMUSG00000082598.2_tx_20"; exon_id "chrX_161940332_161940460_+"; exonnum "4"; txlen "1536";
chrX	sragcm37_mid	exon	161940332	161940460	0.00969944978839707	+	.	gene_id "ENSMUSG00000082598.2"; transcript_id "ENSMUSG00000082598.2_tx_21"; exon_id "chrX_161940332_161940460_+"; exonnum "3"; txlen "1356";
chrX	sragcm37_mid	exon	161940332	161940460	0.00832340569523292	+	.	gene_id "ENSMUSG00000082598.2"; transcript_id "ENSMUSG00000082598.2_tx_24"; exon_id "chrX_161940332_161940460_+"; exonnum "3"; txlen "1932";
chrX	sragcm37_mid	exon	161940332	161940460	0.00832340569523292	+	.	gene_id "ENSMUSG00000082598.2"; transcript_id "ENSMUSG00000082598.2_tx_28"; exon_id "chrX_161940332_161940460_+"; exonnum "3"; txlen "1264";
chrX	sragcm37_mid	exon	161940332	161940460	0.00832340569523292	+	.	gene_id "ENSMUSG00000082598.2"; transcript_id "ENSMUSG00000082598.2_tx_29"; exon_id "chrX_161940332_161940460_+"; exonnum "3"; txlen "1577";
chrX	sragcm37_mid	exon	161940332	161940460	0.00643172258267998	+	.	gene_id "ENSMUSG00000082598.2"; transcript_id "ENSMUSG00000082598.2_tx_33"; exon_id "chrX_161940332_161940460_+"; exonnum "4"; txlen "1799";
chrX	sragcm37_mid	exon	161940332	161940460	0.00643172258267998	+	.	gene_id "ENSMUSG00000082598.2"; transcript_id "ENSMUSG00000082598.2_tx_35"; exon_id "chrX_161940332_161940460_+"; exonnum "4"; txlen "1688";
chrX	sragcm37_mid	exon	161940332	161940460	0.00643172258267998	+	.	gene_id "ENSMUSG00000082598.2"; transcript_id "ENSMUSG00000082598.2_tx_36"; exon_id "chrX_161940332_161940460_+"; exonnum "4"; txlen "2112";
chrX	sragcm37_mid	exon	161940332	161940460	0.00643172258267998	+	.	gene_id "ENSMUSG00000082598.2"; transcript_id "ENSMUSG00000082598.2_tx_37"; exon_id "chrX_161940332_161940460_+"; exonnum "4"; txlen "1444";
chrX	sragcm37_mid	exon	161940332	161940460	0.00643172258267998	+	.	gene_id "ENSMUSG00000082598.2"; transcript_id "ENSMUSG00000082598.2_tx_38"; exon_id "chrX_161940332_161940460_+"; exonnum "4"; txlen "1757";
chrX	sragcm37_mid	exon	161940332	161940460	0.00387143598249297	+	.	gene_id "ENSMUSG00000082598.2"; transcript_id "ENSMUSG00000082598.2_tx_46"; exon_id "chrX_161940332_161940460_+"; exonnum "2"; txlen "601";
chrX	sragcm37_es	exon	161946649	161946737	0.0105934254302964	+	.	gene_id "ENSMUSG00000082598.2"; transcript_id "ENSMUSG00000082598.2_tx_15"; exon_id "chrX_161946649_161946737_+"; exonnum "1"; txlen "1303";
chrX	sragcm37_es	exon	161946649	161946737	0.0105934254302964	+	.	gene_id "ENSMUSG00000082598.2"; transcript_id "ENSMUSG00000082598.2_tx_16"; exon_id "chrX_161946649_161946737_+"; exonnum "1"; txlen "1346";
chrX	sragcm37_es	exon	161946649	161946737	0.00983675218527526	+	.	gene_id "ENSMUSG00000082598.2"; transcript_id "ENSMUSG00000082598.2_tx_18"; exon_id "chrX_161946649_161946737_+"; exonnum "1"; txlen "1235";
chrX	sragcm37_es	exon	161946649	161946737	0.00983675218527526	+	.	gene_id "ENSMUSG00000082598.2"; transcript_id "ENSMUSG00000082598.2_tx_19"; exon_id "chrX_161946649_161946737_+"; exonnum "1"; txlen "1192";
chrX	sragcm37_es	exon	161946649	161946737	0.00908007894025409	+	.	gene_id "ENSMUSG00000082598.2"; transcript_id "ENSMUSG00000082598.2_tx_22"; exon_id "chrX_161946649_161946737_+"; exonnum "1"; txlen "1131";
chrX	sragcm37_es	exon	161946649	161946737	0.00908007894025409	+	.	gene_id "ENSMUSG00000082598.2"; transcript_id "ENSMUSG00000082598.2_tx_23"; exon_id "chrX_161946649_161946737_+"; exonnum "1"; txlen "1242";
chrX	sragcm37_es	exon	161946649	161946737	0.00832340569523292	+	.	gene_id "ENSMUSG00000082598.2"; transcript_id "ENSMUSG00000082598.2_tx_25"; exon_id "chrX_161946649_161946737_+"; exonnum "1"; txlen "1555";
chrX	sragcm37_es	exon	161946649	161946737	0.00832340569523292	+	.	gene_id "ENSMUSG00000082598.2"; transcript_id "ENSMUSG00000082598.2_tx_26"; exon_id "chrX_161946649_161946737_+"; exonnum "1"; txlen "1659";
chrX	sragcm37_es	exon	161946649	161946737	0.00832340569523292	+	.	gene_id "ENSMUSG00000082598.2"; transcript_id "ENSMUSG00000082598.2_tx_27"; exon_id "chrX_161946649_161946737_+"; exonnum "1"; txlen "1616";
chrX	sragcm37_es	exon	161946649	161946737	0.00643172258267998	+	.	gene_id "ENSMUSG00000082598.2"; transcript_id "ENSMUSG00000082598.2_tx_34"; exon_id "chrX_161946649_161946737_+"; exonnum "1"; txlen "846";
chrX	sragcm37_es	exon	161946649	161946737	0.00416170284761646	+	.	gene_id "ENSMUSG00000082598.2"; transcript_id "ENSMUSG00000082598.2_tx_40"; exon_id "chrX_161946649_161946737_+"; exonnum "1"; txlen "1198";
chrX	sragcm37_es	exon	161946649	161946737	0.00416170284761646	+	.	gene_id "ENSMUSG00000082598.2"; transcript_id "ENSMUSG00000082598.2_tx_42"; exon_id "chrX_161946649_161946737_+"; exonnum "1"; txlen "1511";
chrX	sragcm37_es	exon	161946649	161946737	0.00416170284761646	+	.	gene_id "ENSMUSG00000082598.2"; transcript_id "ENSMUSG00000082598.2_tx_43"; exon_id "chrX_161946649_161946737_+"; exonnum "1"; txlen "1087";
chrX	sragcm37_es	exon	161946649	161946737	0.00378336622510587	+	.	gene_id "ENSMUSG00000082598.2"; transcript_id "ENSMUSG00000082598.2_tx_48"; exon_id "chrX_161946649_161946737_+"; exonnum "1"; txlen "1355";
chrX	sragcm37_es	exon	161946649	161946737	0.00378336622510587	+	.	gene_id "ENSMUSG00000082598.2"; transcript_id "ENSMUSG00000082598.2_tx_49"; exon_id "chrX_161946649_161946737_+"; exonnum "1"; txlen "1244";
chrX	sragcm37_es	exon	161946649	161946737	0.00378336622510587	+	.	gene_id "ENSMUSG00000082598.2"; transcript_id "ENSMUSG00000082598.2_tx_50"; exon_id "chrX_161946649_161946737_+"; exonnum "1"; txlen "1668";
chrX	sragcm37_es	exon	161946649	161946737	0.00264835635757411	+	.	gene_id "ENSMUSG00000082598.2"; transcript_id "ENSMUSG00000082598.2_tx_51"; exon_id "chrX_161946649_161946737_+"; exonnum "1"; txlen "1729";
chrX	sragcm37_mid	exon	161948573	161948642	0.00643172258267998	+	.	gene_id "ENSMUSG00000082598.2"; transcript_id "ENSMUSG00000082598.2_tx_34"; exon_id "chrX_161948573_161948642_+"; exonnum "2"; txlen "846";
chrX	sragcm37_mid	exon	161948573	161948642	0.00378336622510587	+	.	gene_id "ENSMUSG00000082598.2"; transcript_id "ENSMUSG00000082598.2_tx_48"; exon_id "chrX_161948573_161948642_+"; exonnum "2"; txlen "1355";
chrX	sragcm37_mid	exon	161948573	161948642	0.00378336622510587	+	.	gene_id "ENSMUSG00000082598.2"; transcript_id "ENSMUSG00000082598.2_tx_49"; exon_id "chrX_161948573_161948642_+"; exonnum "2"; txlen "1244";
chrX	sragcm37_mid	exon	161948573	161948642	0.00378336622510587	+	.	gene_id "ENSMUSG00000082598.2"; transcript_id "ENSMUSG00000082598.2_tx_50"; exon_id "chrX_161948573_161948642_+"; exonnum "2"; txlen "1668";
chrX	sragcm37_mid	exon	161948573	161948642	0.00264835635757411	+	.	gene_id "ENSMUSG00000082598.2"; transcript_id "ENSMUSG00000082598.2_tx_51"; exon_id "chrX_161948573_161948642_+"; exonnum "2"; txlen "1729";
chrX	sragcm37_mid	exon	161954955	161955015	0.0105934254302964	+	.	gene_id "ENSMUSG00000082598.2"; transcript_id "ENSMUSG00000082598.2_tx_15"; exon_id "chrX_161954955_161955015_+"; exonnum "2"; txlen "1303";
chrX	sragcm37_mid	exon	161954955	161955015	0.0105934254302964	+	.	gene_id "ENSMUSG00000082598.2"; transcript_id "ENSMUSG00000082598.2_tx_16"; exon_id "chrX_161954955_161955015_+"; exonnum "2"; txlen "1346";
chrX	sragcm37_mid	exon	161954955	161955015	0.00983675218527526	+	.	gene_id "ENSMUSG00000082598.2"; transcript_id "ENSMUSG00000082598.2_tx_18"; exon_id "chrX_161954955_161955015_+"; exonnum "2"; txlen "1235";
chrX	sragcm37_mid	exon	161954955	161955015	0.00983675218527526	+	.	gene_id "ENSMUSG00000082598.2"; transcript_id "ENSMUSG00000082598.2_tx_19"; exon_id "chrX_161954955_161955015_+"; exonnum "2"; txlen "1192";
chrX	sragcm37_mid	exon	161954955	161955015	0.00832340569523292	+	.	gene_id "ENSMUSG00000082598.2"; transcript_id "ENSMUSG00000082598.2_tx_26"; exon_id "chrX_161954955_161955015_+"; exonnum "2"; txlen "1659";
chrX	sragcm37_mid	exon	161954955	161955015	0.00832340569523292	+	.	gene_id "ENSMUSG00000082598.2"; transcript_id "ENSMUSG00000082598.2_tx_27"; exon_id "chrX_161954955_161955015_+"; exonnum "2"; txlen "1616";
chrX	sragcm37_mid	exon	161954955	161955015	0.00416170284761646	+	.	gene_id "ENSMUSG00000082598.2"; transcript_id "ENSMUSG00000082598.2_tx_40"; exon_id "chrX_161954955_161955015_+"; exonnum "2"; txlen "1198";
chrX	sragcm37_mid	exon	161954955	161955015	0.00416170284761646	+	.	gene_id "ENSMUSG00000082598.2"; transcript_id "ENSMUSG00000082598.2_tx_42"; exon_id "chrX_161954955_161955015_+"; exonnum "2"; txlen "1511";
chrX	sragcm37_mid	exon	161954955	161955015	0.00416170284761646	+	.	gene_id "ENSMUSG00000082598.2"; transcript_id "ENSMUSG00000082598.2_tx_43"; exon_id "chrX_161954955_161955015_+"; exonnum "2"; txlen "1087";
chrX	sragcm37_mid	exon	161954955	161955015	0.00264835635757411	+	.	gene_id "ENSMUSG00000082598.2"; transcript_id "ENSMUSG00000082598.2_tx_51"; exon_id "chrX_161954955_161955015_+"; exonnum "3"; txlen "1729";
chrX	sragcm37_mid	exon	161976558	161976600	0.0105934254302964	+	.	gene_id "ENSMUSG00000082598.2"; transcript_id "ENSMUSG00000082598.2_tx_16"; exon_id "chrX_161976558_161976600_+"; exonnum "3"; txlen "1346";
chrX	sragcm37_mid	exon	161976558	161976600	0.00983675218527526	+	.	gene_id "ENSMUSG00000082598.2"; transcript_id "ENSMUSG00000082598.2_tx_18"; exon_id "chrX_161976558_161976600_+"; exonnum "3"; txlen "1235";
chrX	sragcm37_mid	exon	161976558	161976600	0.00832340569523292	+	.	gene_id "ENSMUSG00000082598.2"; transcript_id "ENSMUSG00000082598.2_tx_26"; exon_id "chrX_161976558_161976600_+"; exonnum "3"; txlen "1659";
chrX	sragcm37_mid	exon	161976558	161976600	0.00378336622510587	+	.	gene_id "ENSMUSG00000082598.2"; transcript_id "ENSMUSG00000082598.2_tx_48"; exon_id "chrX_161976558_161976600_+"; exonnum "3"; txlen "1355";
chrX	sragcm37_mid	exon	161976558	161976600	0.00378336622510587	+	.	gene_id "ENSMUSG00000082598.2"; transcript_id "ENSMUSG00000082598.2_tx_49"; exon_id "chrX_161976558_161976600_+"; exonnum "3"; txlen "1244";
chrX	sragcm37_mid	exon	161976558	161976600	0.00378336622510587	+	.	gene_id "ENSMUSG00000082598.2"; transcript_id "ENSMUSG00000082598.2_tx_50"; exon_id "chrX_161976558_161976600_+"; exonnum "3"; txlen "1668";
chrX	sragcm37_mid	exon	161976558	161976600	0.00264835635757411	+	.	gene_id "ENSMUSG00000082598.2"; transcript_id "ENSMUSG00000082598.2_tx_51"; exon_id "chrX_161976558_161976600_+"; exonnum "4"; txlen "1729";
chrX	sragcm37_mid	exon	161996526	161996630	0.0105934254302964	+	.	gene_id "ENSMUSG00000082598.2"; transcript_id "ENSMUSG00000082598.2_tx_14"; exon_id "chrX_161996526_161996630_+"; exonnum "4"; txlen "1619";
chrX	sragcm37_mid	exon	161996526	161996630	0.0105934254302964	+	.	gene_id "ENSMUSG00000082598.2"; transcript_id "ENSMUSG00000082598.2_tx_15"; exon_id "chrX_161996526_161996630_+"; exonnum "3"; txlen "1303";
chrX	sragcm37_mid	exon	161996526	161996630	0.0105934254302964	+	.	gene_id "ENSMUSG00000082598.2"; transcript_id "ENSMUSG00000082598.2_tx_16"; exon_id "chrX_161996526_161996630_+"; exonnum "4"; txlen "1346";
chrX	sragcm37_mid	exon	161996526	161996630	0.00983675218527526	+	.	gene_id "ENSMUSG00000082598.2"; transcript_id "ENSMUSG00000082598.2_tx_17"; exon_id "chrX_161996526_161996630_+"; exonnum "4"; txlen "1508";
chrX	sragcm37_mid	exon	161996526	161996630	0.00983675218527526	+	.	gene_id "ENSMUSG00000082598.2"; transcript_id "ENSMUSG00000082598.2_tx_18"; exon_id "chrX_161996526_161996630_+"; exonnum "4"; txlen "1235";
chrX	sragcm37_mid	exon	161996526	161996630	0.00983675218527526	+	.	gene_id "ENSMUSG00000082598.2"; transcript_id "ENSMUSG00000082598.2_tx_19"; exon_id "chrX_161996526_161996630_+"; exonnum "3"; txlen "1192";
chrX	sragcm37_mid	exon	161996526	161996630	0.00908007894025409	+	.	gene_id "ENSMUSG00000082598.2"; transcript_id "ENSMUSG00000082598.2_tx_22"; exon_id "chrX_161996526_161996630_+"; exonnum "2"; txlen "1131";
chrX	sragcm37_mid	exon	161996526	161996630	0.00908007894025409	+	.	gene_id "ENSMUSG00000082598.2"; transcript_id "ENSMUSG00000082598.2_tx_23"; exon_id "chrX_161996526_161996630_+"; exonnum "2"; txlen "1242";
chrX	sragcm37_mid	exon	161996526	161996630	0.00832340569523292	+	.	gene_id "ENSMUSG00000082598.2"; transcript_id "ENSMUSG00000082598.2_tx_24"; exon_id "chrX_161996526_161996630_+"; exonnum "4"; txlen "1932";
chrX	sragcm37_mid	exon	161996526	161996630	0.00832340569523292	+	.	gene_id "ENSMUSG00000082598.2"; transcript_id "ENSMUSG00000082598.2_tx_25"; exon_id "chrX_161996526_161996630_+"; exonnum "2"; txlen "1555";
chrX	sragcm37_mid	exon	161996526	161996630	0.00832340569523292	+	.	gene_id "ENSMUSG00000082598.2"; transcript_id "ENSMUSG00000082598.2_tx_26"; exon_id "chrX_161996526_161996630_+"; exonnum "4"; txlen "1659";
chrX	sragcm37_mid	exon	161996526	161996630	0.00832340569523292	+	.	gene_id "ENSMUSG00000082598.2"; transcript_id "ENSMUSG00000082598.2_tx_27"; exon_id "chrX_161996526_161996630_+"; exonnum "3"; txlen "1616";
chrX	sragcm37_mid	exon	161996526	161996630	0.00643172258267998	+	.	gene_id "ENSMUSG00000082598.2"; transcript_id "ENSMUSG00000082598.2_tx_33"; exon_id "chrX_161996526_161996630_+"; exonnum "5"; txlen "1799";
chrX	sragcm37_mid	exon	161996526	161996630	0.00643172258267998	+	.	gene_id "ENSMUSG00000082598.2"; transcript_id "ENSMUSG00000082598.2_tx_35"; exon_id "chrX_161996526_161996630_+"; exonnum "5"; txlen "1688";
chrX	sragcm37_mid	exon	161996526	161996630	0.00643172258267998	+	.	gene_id "ENSMUSG00000082598.2"; transcript_id "ENSMUSG00000082598.2_tx_36"; exon_id "chrX_161996526_161996630_+"; exonnum "5"; txlen "2112";
chrX	sragcm37_mid	exon	161996526	161996630	0.00387143598249297	+	.	gene_id "ENSMUSG00000082598.2"; transcript_id "ENSMUSG00000082598.2_tx_46"; exon_id "chrX_161996526_161996630_+"; exonnum "3"; txlen "601";
chrX	sragcm37_mid	exon	161996526	161996630	0.00378336622510587	+	.	gene_id "ENSMUSG00000082598.2"; transcript_id "ENSMUSG00000082598.2_tx_48"; exon_id "chrX_161996526_161996630_+"; exonnum "4"; txlen "1355";
chrX	sragcm37_mid	exon	161996526	161996630	0.00378336622510587	+	.	gene_id "ENSMUSG00000082598.2"; transcript_id "ENSMUSG00000082598.2_tx_49"; exon_id "chrX_161996526_161996630_+"; exonnum "4"; txlen "1244";
chrX	sragcm37_mid	exon	161996526	161996630	0.00378336622510587	+	.	gene_id "ENSMUSG00000082598.2"; transcript_id "ENSMUSG00000082598.2_tx_50"; exon_id "chrX_161996526_161996630_+"; exonnum "4"; txlen "1668";
chrX	sragcm37_mid	exon	161996526	161996630	0.00264835635757411	+	.	gene_id "ENSMUSG00000082598.2"; transcript_id "ENSMUSG00000082598.2_tx_51"; exon_id "chrX_161996526_161996630_+"; exonnum "5"; txlen "1729";
chrX	sragcm37_mid	exon	161996732	161996848	0.0105934254302964	+	.	gene_id "ENSMUSG00000082598.2"; transcript_id "ENSMUSG00000082598.2_tx_14"; exon_id "chrX_161996732_161996848_+"; exonnum "5"; txlen "1619";
chrX	sragcm37_mid	exon	161996732	161996848	0.0105934254302964	+	.	gene_id "ENSMUSG00000082598.2"; transcript_id "ENSMUSG00000082598.2_tx_15"; exon_id "chrX_161996732_161996848_+"; exonnum "4"; txlen "1303";
chrX	sragcm37_mid	exon	161996732	161996848	0.0105934254302964	+	.	gene_id "ENSMUSG00000082598.2"; transcript_id "ENSMUSG00000082598.2_tx_16"; exon_id "chrX_161996732_161996848_+"; exonnum "5"; txlen "1346";
chrX	sragcm37_mid	exon	161996732	161996848	0.00983675218527526	+	.	gene_id "ENSMUSG00000082598.2"; transcript_id "ENSMUSG00000082598.2_tx_17"; exon_id "chrX_161996732_161996848_+"; exonnum "5"; txlen "1508";
chrX	sragcm37_mid	exon	161996732	161996848	0.00983675218527526	+	.	gene_id "ENSMUSG00000082598.2"; transcript_id "ENSMUSG00000082598.2_tx_18"; exon_id "chrX_161996732_161996848_+"; exonnum "5"; txlen "1235";
chrX	sragcm37_mid	exon	161996732	161996848	0.00983675218527526	+	.	gene_id "ENSMUSG00000082598.2"; transcript_id "ENSMUSG00000082598.2_tx_19"; exon_id "chrX_161996732_161996848_+"; exonnum "4"; txlen "1192";
chrX	sragcm37_mid	exon	161996732	161996848	0.00908007894025409	+	.	gene_id "ENSMUSG00000082598.2"; transcript_id "ENSMUSG00000082598.2_tx_22"; exon_id "chrX_161996732_161996848_+"; exonnum "3"; txlen "1131";
chrX	sragcm37_mid	exon	161996732	161996848	0.00908007894025409	+	.	gene_id "ENSMUSG00000082598.2"; transcript_id "ENSMUSG00000082598.2_tx_23"; exon_id "chrX_161996732_161996848_+"; exonnum "3"; txlen "1242";
chrX	sragcm37_mid	exon	161996732	161996848	0.00832340569523292	+	.	gene_id "ENSMUSG00000082598.2"; transcript_id "ENSMUSG00000082598.2_tx_24"; exon_id "chrX_161996732_161996848_+"; exonnum "5"; txlen "1932";
chrX	sragcm37_mid	exon	161996732	161996848	0.00832340569523292	+	.	gene_id "ENSMUSG00000082598.2"; transcript_id "ENSMUSG00000082598.2_tx_25"; exon_id "chrX_161996732_161996848_+"; exonnum "3"; txlen "1555";
chrX	sragcm37_mid	exon	161996732	161996848	0.00832340569523292	+	.	gene_id "ENSMUSG00000082598.2"; transcript_id "ENSMUSG00000082598.2_tx_26"; exon_id "chrX_161996732_161996848_+"; exonnum "5"; txlen "1659";
chrX	sragcm37_mid	exon	161996732	161996848	0.00832340569523292	+	.	gene_id "ENSMUSG00000082598.2"; transcript_id "ENSMUSG00000082598.2_tx_27"; exon_id "chrX_161996732_161996848_+"; exonnum "4"; txlen "1616";
chrX	sragcm37_mid	exon	161996732	161996848	0.00643172258267998	+	.	gene_id "ENSMUSG00000082598.2"; transcript_id "ENSMUSG00000082598.2_tx_33"; exon_id "chrX_161996732_161996848_+"; exonnum "6"; txlen "1799";
chrX	sragcm37_mid	exon	161996732	161996848	0.00643172258267998	+	.	gene_id "ENSMUSG00000082598.2"; transcript_id "ENSMUSG00000082598.2_tx_35"; exon_id "chrX_161996732_161996848_+"; exonnum "6"; txlen "1688";
chrX	sragcm37_mid	exon	161996732	161996848	0.00643172258267998	+	.	gene_id "ENSMUSG00000082598.2"; transcript_id "ENSMUSG00000082598.2_tx_36"; exon_id "chrX_161996732_161996848_+"; exonnum "6"; txlen "2112";
chrX	sragcm37_mid	exon	161996732	161996848	0.00416170284761646	+	.	gene_id "ENSMUSG00000082598.2"; transcript_id "ENSMUSG00000082598.2_tx_40"; exon_id "chrX_161996732_161996848_+"; exonnum "3"; txlen "1198";
chrX	sragcm37_mid	exon	161996732	161996848	0.00416170284761646	+	.	gene_id "ENSMUSG00000082598.2"; transcript_id "ENSMUSG00000082598.2_tx_42"; exon_id "chrX_161996732_161996848_+"; exonnum "3"; txlen "1511";
chrX	sragcm37_mid	exon	161996732	161996848	0.00416170284761646	+	.	gene_id "ENSMUSG00000082598.2"; transcript_id "ENSMUSG00000082598.2_tx_43"; exon_id "chrX_161996732_161996848_+"; exonnum "3"; txlen "1087";
chrX	sragcm37_mid	exon	161996732	161996848	0.00387143598249297	+	.	gene_id "ENSMUSG00000082598.2"; transcript_id "ENSMUSG00000082598.2_tx_46"; exon_id "chrX_161996732_161996848_+"; exonnum "4"; txlen "601";
chrX	sragcm37_mid	exon	161996732	161996848	0.00378336622510587	+	.	gene_id "ENSMUSG00000082598.2"; transcript_id "ENSMUSG00000082598.2_tx_48"; exon_id "chrX_161996732_161996848_+"; exonnum "5"; txlen "1355";
chrX	sragcm37_mid	exon	161996732	161996848	0.00378336622510587	+	.	gene_id "ENSMUSG00000082598.2"; transcript_id "ENSMUSG00000082598.2_tx_49"; exon_id "chrX_161996732_161996848_+"; exonnum "5"; txlen "1244";
chrX	sragcm37_mid	exon	161996732	161996848	0.00378336622510587	+	.	gene_id "ENSMUSG00000082598.2"; transcript_id "ENSMUSG00000082598.2_tx_50"; exon_id "chrX_161996732_161996848_+"; exonnum "5"; txlen "1668";
chrX	sragcm37_mid	exon	161996732	161996848	0.00264835635757411	+	.	gene_id "ENSMUSG00000082598.2"; transcript_id "ENSMUSG00000082598.2_tx_51"; exon_id "chrX_161996732_161996848_+"; exonnum "6"; txlen "1729";
chrX	sragcm37_mid	exon	161997040	161997172	0.0105934254302964	+	.	gene_id "ENSMUSG00000082598.2"; transcript_id "ENSMUSG00000082598.2_tx_14"; exon_id "chrX_161997040_161997172_+"; exonnum "6"; txlen "1619";
chrX	sragcm37_mid	exon	161997040	161997172	0.0105934254302964	+	.	gene_id "ENSMUSG00000082598.2"; transcript_id "ENSMUSG00000082598.2_tx_15"; exon_id "chrX_161997040_161997172_+"; exonnum "5"; txlen "1303";
chrX	sragcm37_mid	exon	161997040	161997172	0.0105934254302964	+	.	gene_id "ENSMUSG00000082598.2"; transcript_id "ENSMUSG00000082598.2_tx_16"; exon_id "chrX_161997040_161997172_+"; exonnum "6"; txlen "1346";
chrX	sragcm37_mid	exon	161997040	161997172	0.00983675218527526	+	.	gene_id "ENSMUSG00000082598.2"; transcript_id "ENSMUSG00000082598.2_tx_17"; exon_id "chrX_161997040_161997172_+"; exonnum "6"; txlen "1508";
chrX	sragcm37_mid	exon	161997040	161997172	0.00983675218527526	+	.	gene_id "ENSMUSG00000082598.2"; transcript_id "ENSMUSG00000082598.2_tx_18"; exon_id "chrX_161997040_161997172_+"; exonnum "6"; txlen "1235";
chrX	sragcm37_mid	exon	161997040	161997172	0.00983675218527526	+	.	gene_id "ENSMUSG00000082598.2"; transcript_id "ENSMUSG00000082598.2_tx_19"; exon_id "chrX_161997040_161997172_+"; exonnum "5"; txlen "1192";
chrX	sragcm37_mid	exon	161997040	161997172	0.00908007894025409	+	.	gene_id "ENSMUSG00000082598.2"; transcript_id "ENSMUSG00000082598.2_tx_22"; exon_id "chrX_161997040_161997172_+"; exonnum "4"; txlen "1131";
chrX	sragcm37_mid	exon	161997040	161997172	0.00908007894025409	+	.	gene_id "ENSMUSG00000082598.2"; transcript_id "ENSMUSG00000082598.2_tx_23"; exon_id "chrX_161997040_161997172_+"; exonnum "4"; txlen "1242";
chrX	sragcm37_mid	exon	161997040	161997172	0.00832340569523292	+	.	gene_id "ENSMUSG00000082598.2"; transcript_id "ENSMUSG00000082598.2_tx_24"; exon_id "chrX_161997040_161997172_+"; exonnum "6"; txlen "1932";
chrX	sragcm37_mid	exon	161997040	161997172	0.00832340569523292	+	.	gene_id "ENSMUSG00000082598.2"; transcript_id "ENSMUSG00000082598.2_tx_25"; exon_id "chrX_161997040_161997172_+"; exonnum "4"; txlen "1555";
chrX	sragcm37_mid	exon	161997040	161997172	0.00832340569523292	+	.	gene_id "ENSMUSG00000082598.2"; transcript_id "ENSMUSG00000082598.2_tx_26"; exon_id "chrX_161997040_161997172_+"; exonnum "6"; txlen "1659";
chrX	sragcm37_mid	exon	161997040	161997172	0.00832340569523292	+	.	gene_id "ENSMUSG00000082598.2"; transcript_id "ENSMUSG00000082598.2_tx_27"; exon_id "chrX_161997040_161997172_+"; exonnum "5"; txlen "1616";
chrX	sragcm37_mid	exon	161997040	161997172	0.00643172258267998	+	.	gene_id "ENSMUSG00000082598.2"; transcript_id "ENSMUSG00000082598.2_tx_33"; exon_id "chrX_161997040_161997172_+"; exonnum "7"; txlen "1799";
chrX	sragcm37_mid	exon	161997040	161997172	0.00643172258267998	+	.	gene_id "ENSMUSG00000082598.2"; transcript_id "ENSMUSG00000082598.2_tx_35"; exon_id "chrX_161997040_161997172_+"; exonnum "7"; txlen "1688";
chrX	sragcm37_mid	exon	161997040	161997172	0.00643172258267998	+	.	gene_id "ENSMUSG00000082598.2"; transcript_id "ENSMUSG00000082598.2_tx_36"; exon_id "chrX_161997040_161997172_+"; exonnum "7"; txlen "2112";
chrX	sragcm37_mid	exon	161997040	161997172	0.00416170284761646	+	.	gene_id "ENSMUSG00000082598.2"; transcript_id "ENSMUSG00000082598.2_tx_40"; exon_id "chrX_161997040_161997172_+"; exonnum "4"; txlen "1198";
chrX	sragcm37_mid	exon	161997040	161997172	0.00416170284761646	+	.	gene_id "ENSMUSG00000082598.2"; transcript_id "ENSMUSG00000082598.2_tx_42"; exon_id "chrX_161997040_161997172_+"; exonnum "4"; txlen "1511";
chrX	sragcm37_mid	exon	161997040	161997172	0.00416170284761646	+	.	gene_id "ENSMUSG00000082598.2"; transcript_id "ENSMUSG00000082598.2_tx_43"; exon_id "chrX_161997040_161997172_+"; exonnum "4"; txlen "1087";
chrX	sragcm37_mid	exon	161997040	161997172	0.00387143598249297	+	.	gene_id "ENSMUSG00000082598.2"; transcript_id "ENSMUSG00000082598.2_tx_46"; exon_id "chrX_161997040_161997172_+"; exonnum "5"; txlen "601";
chrX	sragcm37_mid	exon	161997040	161997172	0.00378336622510587	+	.	gene_id "ENSMUSG00000082598.2"; transcript_id "ENSMUSG00000082598.2_tx_48"; exon_id "chrX_161997040_161997172_+"; exonnum "6"; txlen "1355";
chrX	sragcm37_mid	exon	161997040	161997172	0.00378336622510587	+	.	gene_id "ENSMUSG00000082598.2"; transcript_id "ENSMUSG00000082598.2_tx_49"; exon_id "chrX_161997040_161997172_+"; exonnum "6"; txlen "1244";
chrX	sragcm37_mid	exon	161997040	161997172	0.00378336622510587	+	.	gene_id "ENSMUSG00000082598.2"; transcript_id "ENSMUSG00000082598.2_tx_50"; exon_id "chrX_161997040_161997172_+"; exonnum "6"; txlen "1668";
chrX	sragcm37_mid	exon	161997040	161997172	0.00264835635757411	+	.	gene_id "ENSMUSG00000082598.2"; transcript_id "ENSMUSG00000082598.2_tx_51"; exon_id "chrX_161997040_161997172_+"; exonnum "7"; txlen "1729";
chrX	sragcm37_es	exon	162024707	162024767	0.013362687080757	+	.	gene_id "ENSMUSG00000082598.2"; transcript_id "ENSMUSG00000082598.2_tx_10"; exon_id "chrX_162024707_162024767_+"; exonnum "1"; txlen "545";
chrX	sragcm37_es	exon	162024707	162024767	0.0113525555908094	+	.	gene_id "ENSMUSG00000082598.2"; transcript_id "ENSMUSG00000082598.2_tx_12"; exon_id "chrX_162024707_162024767_+"; exonnum "1"; txlen "1062";
chrX	sragcm37_es	exon	162024707	162024767	0.00748115117704728	+	.	gene_id "ENSMUSG00000082598.2"; transcript_id "ENSMUSG00000082598.2_tx_32"; exon_id "chrX_162024707_162024767_+"; exonnum "1"; txlen "1172";
chrX	sragcm37_es	exon	162024707	162024767	0.00394164885589931	+	.	gene_id "ENSMUSG00000082598.2"; transcript_id "ENSMUSG00000082598.2_tx_44"; exon_id "chrX_162024707_162024767_+"; exonnum "1"; txlen "1859";
chrX	sragcm37_es	exon	162024707	162024767	0.00385185666190473	+	.	gene_id "ENSMUSG00000082598.2"; transcript_id "ENSMUSG00000082598.2_tx_47"; exon_id "chrX_162024707_162024767_+"; exonnum "1"; txlen "1890";
chrX	sragcm37_ss	exon	162025022	162025505	0.013362687080757	+	.	gene_id "ENSMUSG00000082598.2"; transcript_id "ENSMUSG00000082598.2_tx_10"; exon_id "chrX_162025022_162025505_+"; exonnum "2"; txlen "545";
chrX	sragcm37_mid	exon	162028184	162028315	0.00794160144746432	+	.	gene_id "ENSMUSG00000082598.2"; transcript_id "ENSMUSG00000082598.2_tx_31"; exon_id "chrX_162028184_162028315_+"; exonnum "1"; txlen "1133";
chrX	sragcm37_mid	exon	162028184	162028315	0.00387449574288655	+	.	gene_id "ENSMUSG00000082598.2"; transcript_id "ENSMUSG00000082598.2_tx_45"; exon_id "chrX_162028184_162028315_+"; exonnum "1"; txlen "1243";
chrX	sragcm37_mid	exon	162028911	162029021	0.0113525555908094	+	.	gene_id "ENSMUSG00000082598.2"; transcript_id "ENSMUSG00000082598.2_tx_12"; exon_id "chrX_162028911_162029021_+"; exonnum "2"; txlen "1062";
chrX	sragcm37_mid	exon	162028911	162029021	0.0105934254302964	+	.	gene_id "ENSMUSG00000082598.2"; transcript_id "ENSMUSG00000082598.2_tx_14"; exon_id "chrX_162028911_162029021_+"; exonnum "7"; txlen "1619";
chrX	sragcm37_mid	exon	162028911	162029021	0.0105934254302964	+	.	gene_id "ENSMUSG00000082598.2"; transcript_id "ENSMUSG00000082598.2_tx_15"; exon_id "chrX_162028911_162029021_+"; exonnum "6"; txlen "1303";
chrX	sragcm37_mid	exon	162028911	162029021	0.0105934254302964	+	.	gene_id "ENSMUSG00000082598.2"; transcript_id "ENSMUSG00000082598.2_tx_16"; exon_id "chrX_162028911_162029021_+"; exonnum "7"; txlen "1346";
chrX	sragcm37_mid	exon	162028911	162029021	0.00908007894025409	+	.	gene_id "ENSMUSG00000082598.2"; transcript_id "ENSMUSG00000082598.2_tx_23"; exon_id "chrX_162028911_162029021_+"; exonnum "5"; txlen "1242";
chrX	sragcm37_mid	exon	162028911	162029021	0.00832340569523292	+	.	gene_id "ENSMUSG00000082598.2"; transcript_id "ENSMUSG00000082598.2_tx_24"; exon_id "chrX_162028911_162029021_+"; exonnum "7"; txlen "1932";
chrX	sragcm37_mid	exon	162028911	162029021	0.00832340569523292	+	.	gene_id "ENSMUSG00000082598.2"; transcript_id "ENSMUSG00000082598.2_tx_25"; exon_id "chrX_162028911_162029021_+"; exonnum "5"; txlen "1555";
chrX	sragcm37_mid	exon	162028911	162029021	0.00832340569523292	+	.	gene_id "ENSMUSG00000082598.2"; transcript_id "ENSMUSG00000082598.2_tx_26"; exon_id "chrX_162028911_162029021_+"; exonnum "7"; txlen "1659";
chrX	sragcm37_mid	exon	162028911	162029021	0.00832340569523292	+	.	gene_id "ENSMUSG00000082598.2"; transcript_id "ENSMUSG00000082598.2_tx_27"; exon_id "chrX_162028911_162029021_+"; exonnum "6"; txlen "1616";
chrX	sragcm37_mid	exon	162028911	162029021	0.00832340569523292	+	.	gene_id "ENSMUSG00000082598.2"; transcript_id "ENSMUSG00000082598.2_tx_28"; exon_id "chrX_162028911_162029021_+"; exonnum "4"; txlen "1264";
chrX	sragcm37_mid	exon	162028911	162029021	0.00832340569523292	+	.	gene_id "ENSMUSG00000082598.2"; transcript_id "ENSMUSG00000082598.2_tx_29"; exon_id "chrX_162028911_162029021_+"; exonnum "4"; txlen "1577";
chrX	sragcm37_mid	exon	162028911	162029021	0.00794160144746432	+	.	gene_id "ENSMUSG00000082598.2"; transcript_id "ENSMUSG00000082598.2_tx_31"; exon_id "chrX_162028911_162029021_+"; exonnum "2"; txlen "1133";
chrX	sragcm37_mid	exon	162028911	162029021	0.00748115117704728	+	.	gene_id "ENSMUSG00000082598.2"; transcript_id "ENSMUSG00000082598.2_tx_32"; exon_id "chrX_162028911_162029021_+"; exonnum "2"; txlen "1172";
chrX	sragcm37_mid	exon	162028911	162029021	0.00643172258267998	+	.	gene_id "ENSMUSG00000082598.2"; transcript_id "ENSMUSG00000082598.2_tx_33"; exon_id "chrX_162028911_162029021_+"; exonnum "8"; txlen "1799";
chrX	sragcm37_mid	exon	162028911	162029021	0.00643172258267998	+	.	gene_id "ENSMUSG00000082598.2"; transcript_id "ENSMUSG00000082598.2_tx_36"; exon_id "chrX_162028911_162029021_+"; exonnum "8"; txlen "2112";
chrX	sragcm37_mid	exon	162028911	162029021	0.00643172258267998	+	.	gene_id "ENSMUSG00000082598.2"; transcript_id "ENSMUSG00000082598.2_tx_37"; exon_id "chrX_162028911_162029021_+"; exonnum "5"; txlen "1444";
chrX	sragcm37_mid	exon	162028911	162029021	0.00643172258267998	+	.	gene_id "ENSMUSG00000082598.2"; transcript_id "ENSMUSG00000082598.2_tx_38"; exon_id "chrX_162028911_162029021_+"; exonnum "5"; txlen "1757";
chrX	sragcm37_mid	exon	162028911	162029021	0.00416170284761646	+	.	gene_id "ENSMUSG00000082598.2"; transcript_id "ENSMUSG00000082598.2_tx_40"; exon_id "chrX_162028911_162029021_+"; exonnum "5"; txlen "1198";
chrX	sragcm37_mid	exon	162028911	162029021	0.00416170284761646	+	.	gene_id "ENSMUSG00000082598.2"; transcript_id "ENSMUSG00000082598.2_tx_42"; exon_id "chrX_162028911_162029021_+"; exonnum "5"; txlen "1511";
chrX	sragcm37_mid	exon	162028911	162029021	0.00394164885589931	+	.	gene_id "ENSMUSG00000082598.2"; transcript_id "ENSMUSG00000082598.2_tx_44"; exon_id "chrX_162028911_162029021_+"; exonnum "2"; txlen "1859";
chrX	sragcm37_mid	exon	162028911	162029021	0.00387449574288655	+	.	gene_id "ENSMUSG00000082598.2"; transcript_id "ENSMUSG00000082598.2_tx_45"; exon_id "chrX_162028911_162029021_+"; exonnum "2"; txlen "1243";
chrX	sragcm37_mid	exon	162028911	162029021	0.00385185666190473	+	.	gene_id "ENSMUSG00000082598.2"; transcript_id "ENSMUSG00000082598.2_tx_47"; exon_id "chrX_162028911_162029021_+"; exonnum "2"; txlen "1890";
chrX	sragcm37_mid	exon	162028911	162029021	0.00378336622510587	+	.	gene_id "ENSMUSG00000082598.2"; transcript_id "ENSMUSG00000082598.2_tx_48"; exon_id "chrX_162028911_162029021_+"; exonnum "7"; txlen "1355";
chrX	sragcm37_mid	exon	162028911	162029021	0.00378336622510587	+	.	gene_id "ENSMUSG00000082598.2"; transcript_id "ENSMUSG00000082598.2_tx_50"; exon_id "chrX_162028911_162029021_+"; exonnum "7"; txlen "1668";
chrX	sragcm37_mid	exon	162028911	162029021	0.00264835635757411	+	.	gene_id "ENSMUSG00000082598.2"; transcript_id "ENSMUSG00000082598.2_tx_51"; exon_id "chrX_162028911_162029021_+"; exonnum "8"; txlen "1729";
chrX	sragcm37_mid	exon	162038221	162038251	0.00385185666190473	+	.	gene_id "ENSMUSG00000082598.2"; transcript_id "ENSMUSG00000082598.2_tx_47"; exon_id "chrX_162038221_162038251_+"; exonnum "3"; txlen "1890";
chrX	sragcm37_mid	exon	162055869	162056555	0.0105934254302964	+	.	gene_id "ENSMUSG00000082598.2"; transcript_id "ENSMUSG00000082598.2_tx_14"; exon_id "chrX_162055869_162056555_+"; exonnum "8"; txlen "1619";
chrX	sragcm37_mid	exon	162055869	162056555	0.0105934254302964	+	.	gene_id "ENSMUSG00000082598.2"; transcript_id "ENSMUSG00000082598.2_tx_15"; exon_id "chrX_162055869_162056555_+"; exonnum "7"; txlen "1303";
chrX	sragcm37_mid	exon	162055869	162056555	0.0105934254302964	+	.	gene_id "ENSMUSG00000082598.2"; transcript_id "ENSMUSG00000082598.2_tx_16"; exon_id "chrX_162055869_162056555_+"; exonnum "8"; txlen "1346";
chrX	sragcm37_mid	exon	162055869	162056555	0.00983675218527526	+	.	gene_id "ENSMUSG00000082598.2"; transcript_id "ENSMUSG00000082598.2_tx_17"; exon_id "chrX_162055869_162056555_+"; exonnum "7"; txlen "1508";
chrX	sragcm37_mid	exon	162055869	162056555	0.00983675218527526	+	.	gene_id "ENSMUSG00000082598.2"; transcript_id "ENSMUSG00000082598.2_tx_18"; exon_id "chrX_162055869_162056555_+"; exonnum "7"; txlen "1235";
chrX	sragcm37_mid	exon	162055869	162056555	0.00983675218527526	+	.	gene_id "ENSMUSG00000082598.2"; transcript_id "ENSMUSG00000082598.2_tx_19"; exon_id "chrX_162055869_162056555_+"; exonnum "6"; txlen "1192";
chrX	sragcm37_mid	exon	162055869	162056555	0.00908007894025409	+	.	gene_id "ENSMUSG00000082598.2"; transcript_id "ENSMUSG00000082598.2_tx_22"; exon_id "chrX_162055869_162056555_+"; exonnum "5"; txlen "1131";
chrX	sragcm37_mid	exon	162055869	162056555	0.00908007894025409	+	.	gene_id "ENSMUSG00000082598.2"; transcript_id "ENSMUSG00000082598.2_tx_23"; exon_id "chrX_162055869_162056555_+"; exonnum "6"; txlen "1242";
chrX	sragcm37_mid	exon	162055869	162056555	0.00832340569523292	+	.	gene_id "ENSMUSG00000082598.2"; transcript_id "ENSMUSG00000082598.2_tx_28"; exon_id "chrX_162055869_162056555_+"; exonnum "5"; txlen "1264";
chrX	sragcm37_mid	exon	162055869	162056555	0.00643172258267998	+	.	gene_id "ENSMUSG00000082598.2"; transcript_id "ENSMUSG00000082598.2_tx_33"; exon_id "chrX_162055869_162056555_+"; exonnum "9"; txlen "1799";
chrX	sragcm37_mid	exon	162055869	162056555	0.00643172258267998	+	.	gene_id "ENSMUSG00000082598.2"; transcript_id "ENSMUSG00000082598.2_tx_34"; exon_id "chrX_162055869_162056555_+"; exonnum "3"; txlen "846";
chrX	sragcm37_mid	exon	162055869	162056555	0.00643172258267998	+	.	gene_id "ENSMUSG00000082598.2"; transcript_id "ENSMUSG00000082598.2_tx_35"; exon_id "chrX_162055869_162056555_+"; exonnum "8"; txlen "1688";
chrX	sragcm37_mid	exon	162055869	162056555	0.00643172258267998	+	.	gene_id "ENSMUSG00000082598.2"; transcript_id "ENSMUSG00000082598.2_tx_37"; exon_id "chrX_162055869_162056555_+"; exonnum "6"; txlen "1444";
chrX	sragcm37_mid	exon	162055869	162056555	0.00416170284761646	+	.	gene_id "ENSMUSG00000082598.2"; transcript_id "ENSMUSG00000082598.2_tx_40"; exon_id "chrX_162055869_162056555_+"; exonnum "6"; txlen "1198";
chrX	sragcm37_mid	exon	162055869	162056555	0.00416170284761646	+	.	gene_id "ENSMUSG00000082598.2"; transcript_id "ENSMUSG00000082598.2_tx_43"; exon_id "chrX_162055869_162056555_+"; exonnum "5"; txlen "1087";
chrX	sragcm37_mid	exon	162055869	162056555	0.00394164885589931	+	.	gene_id "ENSMUSG00000082598.2"; transcript_id "ENSMUSG00000082598.2_tx_44"; exon_id "chrX_162055869_162056555_+"; exonnum "3"; txlen "1859";
chrX	sragcm37_mid	exon	162055869	162056555	0.00385185666190473	+	.	gene_id "ENSMUSG00000082598.2"; transcript_id "ENSMUSG00000082598.2_tx_47"; exon_id "chrX_162055869_162056555_+"; exonnum "4"; txlen "1890";
chrX	sragcm37_mid	exon	162055869	162056555	0.00378336622510587	+	.	gene_id "ENSMUSG00000082598.2"; transcript_id "ENSMUSG00000082598.2_tx_48"; exon_id "chrX_162055869_162056555_+"; exonnum "8"; txlen "1355";
chrX	sragcm37_mid	exon	162055869	162056555	0.00378336622510587	+	.	gene_id "ENSMUSG00000082598.2"; transcript_id "ENSMUSG00000082598.2_tx_49"; exon_id "chrX_162055869_162056555_+"; exonnum "7"; txlen "1244";
chrX	HAVANA	gene	162055908	162056373	0	+	.	gene_id "ENSMUSG00000082598.2"; gene_type "processed_pseudogene"; gene_name "Gm15212"; level 2; mgi_id "MGI:3705744"; havana_gene "OTTMUSG00000019503.1";
chrX	HAVANA	transcript	162055908	162056373	0	+	.	gene_id "ENSMUSG00000082598.2"; transcript_id "ENSMUST00000122403.2"; gene_type "processed_pseudogene"; gene_name "Gm15212"; transcript_type "processed_pseudogene"; transcript_name "Gm15212-201"; level 2; transcript_support_level "NA"; mgi_id "MGI:3705744"; ont "PGO:0000004"; tag "basic"; tag "Ensembl_canonical"; tag "GENCODE_Primary"; havana_gene "OTTMUSG00000019503.1"; havana_transcript "OTTMUST00000046573.1";
chrX	HAVANA	exon	162055908	162056373	0	+	.	gene_id "ENSMUSG00000082598.2"; transcript_id "ENSMUST00000122403.2"; gene_type "processed_pseudogene"; gene_name "Gm15212"; transcript_type "processed_pseudogene"; transcript_name "Gm15212-201"; exon_number 1; exon_id "ENSMUSE00000721925.2"; level 2; transcript_support_level "NA"; mgi_id "MGI:3705744"; ont "PGO:0000004"; tag "basic"; tag "Ensembl_canonical"; tag "GENCODE_Primary"; havana_gene "OTTMUSG00000019503.1"; havana_transcript "OTTMUST00000046573.1";
chrX	sragcm37_mid	exon	162075756	162075865	0.00832340569523292	+	.	gene_id "ENSMUSG00000082598.2"; transcript_id "ENSMUSG00000082598.2_tx_24"; exon_id "chrX_162075756_162075865_+"; exonnum "8"; txlen "1932";
chrX	sragcm37_mid	exon	162075756	162075865	0.00832340569523292	+	.	gene_id "ENSMUSG00000082598.2"; transcript_id "ENSMUSG00000082598.2_tx_25"; exon_id "chrX_162075756_162075865_+"; exonnum "6"; txlen "1555";
chrX	sragcm37_mid	exon	162075756	162075865	0.00832340569523292	+	.	gene_id "ENSMUSG00000082598.2"; transcript_id "ENSMUSG00000082598.2_tx_26"; exon_id "chrX_162075756_162075865_+"; exonnum "8"; txlen "1659";
chrX	sragcm37_mid	exon	162075756	162075865	0.00832340569523292	+	.	gene_id "ENSMUSG00000082598.2"; transcript_id "ENSMUSG00000082598.2_tx_27"; exon_id "chrX_162075756_162075865_+"; exonnum "7"; txlen "1616";
chrX	sragcm37_mid	exon	162075756	162075865	0.00832340569523292	+	.	gene_id "ENSMUSG00000082598.2"; transcript_id "ENSMUSG00000082598.2_tx_29"; exon_id "chrX_162075756_162075865_+"; exonnum "5"; txlen "1577";
chrX	sragcm37_mid	exon	162075756	162075865	0.00748115117704728	+	.	gene_id "ENSMUSG00000082598.2"; transcript_id "ENSMUSG00000082598.2_tx_32"; exon_id "chrX_162075756_162075865_+"; exonnum "3"; txlen "1172";
chrX	sragcm37_mid	exon	162075756	162075865	0.00643172258267998	+	.	gene_id "ENSMUSG00000082598.2"; transcript_id "ENSMUSG00000082598.2_tx_36"; exon_id "chrX_162075756_162075865_+"; exonnum "9"; txlen "2112";
chrX	sragcm37_mid	exon	162075756	162075865	0.00643172258267998	+	.	gene_id "ENSMUSG00000082598.2"; transcript_id "ENSMUSG00000082598.2_tx_38"; exon_id "chrX_162075756_162075865_+"; exonnum "6"; txlen "1757";
chrX	sragcm37_mid	exon	162075756	162075865	0.00416170284761646	+	.	gene_id "ENSMUSG00000082598.2"; transcript_id "ENSMUSG00000082598.2_tx_42"; exon_id "chrX_162075756_162075865_+"; exonnum "6"; txlen "1511";
chrX	sragcm37_mid	exon	162075756	162075865	0.00394164885589931	+	.	gene_id "ENSMUSG00000082598.2"; transcript_id "ENSMUSG00000082598.2_tx_44"; exon_id "chrX_162075756_162075865_+"; exonnum "4"; txlen "1859";
chrX	sragcm37_mid	exon	162075756	162075865	0.00387449574288655	+	.	gene_id "ENSMUSG00000082598.2"; transcript_id "ENSMUSG00000082598.2_tx_45"; exon_id "chrX_162075756_162075865_+"; exonnum "3"; txlen "1243";
chrX	sragcm37_mid	exon	162075756	162075865	0.00385185666190473	+	.	gene_id "ENSMUSG00000082598.2"; transcript_id "ENSMUSG00000082598.2_tx_47"; exon_id "chrX_162075756_162075865_+"; exonnum "5"; txlen "1890";
chrX	sragcm37_mid	exon	162075756	162075865	0.00378336622510587	+	.	gene_id "ENSMUSG00000082598.2"; transcript_id "ENSMUSG00000082598.2_tx_50"; exon_id "chrX_162075756_162075865_+"; exonnum "8"; txlen "1668";
chrX	sragcm37_mid	exon	162075756	162075865	0.00264835635757411	+	.	gene_id "ENSMUSG00000082598.2"; transcript_id "ENSMUSG00000082598.2_tx_51"; exon_id "chrX_162075756_162075865_+"; exonnum "9"; txlen "1729";
chrX	sragcm37_ss	exon	162077020	162077909	0.0113525555908094	+	.	gene_id "ENSMUSG00000082598.2"; transcript_id "ENSMUSG00000082598.2_tx_12"; exon_id "chrX_162077020_162077909_+"; exonnum "3"; txlen "1062";
chrX	sragcm37_ss	exon	162077020	162077909	0.00969944978839707	+	.	gene_id "ENSMUSG00000082598.2"; transcript_id "ENSMUSG00000082598.2_tx_20"; exon_id "chrX_162077020_162077909_+"; exonnum "5"; txlen "1536";
chrX	sragcm37_ss	exon	162077020	162077909	0.00969944978839707	+	.	gene_id "ENSMUSG00000082598.2"; transcript_id "ENSMUSG00000082598.2_tx_21"; exon_id "chrX_162077020_162077909_+"; exonnum "4"; txlen "1356";
chrX	sragcm37_ss	exon	162077020	162077909	0.00832340569523292	+	.	gene_id "ENSMUSG00000082598.2"; transcript_id "ENSMUSG00000082598.2_tx_24"; exon_id "chrX_162077020_162077909_+"; exonnum "9"; txlen "1932";
chrX	sragcm37_ss	exon	162077020	162077909	0.00832340569523292	+	.	gene_id "ENSMUSG00000082598.2"; transcript_id "ENSMUSG00000082598.2_tx_25"; exon_id "chrX_162077020_162077909_+"; exonnum "7"; txlen "1555";
chrX	sragcm37_ss	exon	162077020	162077909	0.00832340569523292	+	.	gene_id "ENSMUSG00000082598.2"; transcript_id "ENSMUSG00000082598.2_tx_26"; exon_id "chrX_162077020_162077909_+"; exonnum "9"; txlen "1659";
chrX	sragcm37_ss	exon	162077020	162077909	0.00832340569523292	+	.	gene_id "ENSMUSG00000082598.2"; transcript_id "ENSMUSG00000082598.2_tx_27"; exon_id "chrX_162077020_162077909_+"; exonnum "8"; txlen "1616";
chrX	sragcm37_ss	exon	162077020	162077909	0.00832340569523292	+	.	gene_id "ENSMUSG00000082598.2"; transcript_id "ENSMUSG00000082598.2_tx_29"; exon_id "chrX_162077020_162077909_+"; exonnum "6"; txlen "1577";
chrX	sragcm37_ss	exon	162077020	162077909	0.00794160144746432	+	.	gene_id "ENSMUSG00000082598.2"; transcript_id "ENSMUSG00000082598.2_tx_31"; exon_id "chrX_162077020_162077909_+"; exonnum "3"; txlen "1133";
chrX	sragcm37_ss	exon	162077020	162077909	0.00748115117704728	+	.	gene_id "ENSMUSG00000082598.2"; transcript_id "ENSMUSG00000082598.2_tx_32"; exon_id "chrX_162077020_162077909_+"; exonnum "4"; txlen "1172";
chrX	sragcm37_ss	exon	162077020	162077909	0.00643172258267998	+	.	gene_id "ENSMUSG00000082598.2"; transcript_id "ENSMUSG00000082598.2_tx_36"; exon_id "chrX_162077020_162077909_+"; exonnum "10"; txlen "2112";
chrX	sragcm37_ss	exon	162077020	162077909	0.00643172258267998	+	.	gene_id "ENSMUSG00000082598.2"; transcript_id "ENSMUSG00000082598.2_tx_38"; exon_id "chrX_162077020_162077909_+"; exonnum "7"; txlen "1757";
chrX	sragcm37_ss	exon	162077020	162077909	0.00416170284761646	+	.	gene_id "ENSMUSG00000082598.2"; transcript_id "ENSMUSG00000082598.2_tx_42"; exon_id "chrX_162077020_162077909_+"; exonnum "7"; txlen "1511";
chrX	sragcm37_ss	exon	162077020	162077909	0.00394164885589931	+	.	gene_id "ENSMUSG00000082598.2"; transcript_id "ENSMUSG00000082598.2_tx_44"; exon_id "chrX_162077020_162077909_+"; exonnum "5"; txlen "1859";
chrX	sragcm37_ss	exon	162077020	162077909	0.00387449574288655	+	.	gene_id "ENSMUSG00000082598.2"; transcript_id "ENSMUSG00000082598.2_tx_45"; exon_id "chrX_162077020_162077909_+"; exonnum "4"; txlen "1243";
chrX	sragcm37_ss	exon	162077020	162077909	0.00385185666190473	+	.	gene_id "ENSMUSG00000082598.2"; transcript_id "ENSMUSG00000082598.2_tx_47"; exon_id "chrX_162077020_162077909_+"; exonnum "6"; txlen "1890";
chrX	sragcm37_ss	exon	162077020	162077909	0.00378336622510587	+	.	gene_id "ENSMUSG00000082598.2"; transcript_id "ENSMUSG00000082598.2_tx_50"; exon_id "chrX_162077020_162077909_+"; exonnum "9"; txlen "1668";
chrX	sragcm37_ss	exon	162077020	162077909	0.00264835635757411	+	.	gene_id "ENSMUSG00000082598.2"; transcript_id "ENSMUSG00000082598.2_tx_51"; exon_id "chrX_162077020_162077909_+"; exonnum "10"; txlen "1729";
chrX	sragcm37_es	exon	162085001	162085121	0.0440393022202355	+	.	gene_id "sragcm37_gene_12438"; transcript_id "sragcm37_gene_12438_tx_3"; exon_id "chrX_162085001_162085121_+"; exonnum "1"; txlen "547";
chrX	sragcm37_mid	exon	162094088	162094267	0.0440393022202355	+	.	gene_id "sragcm37_gene_12438"; transcript_id "sragcm37_gene_12438_tx_3"; exon_id "chrX_162094088_162094267_+"; exonnum "2"; txlen "547";
chrX	sragcm37_es	exon	162188795	162189127	0.247363995858933	+	.	gene_id "sragcm37_gene_12438"; transcript_id "sragcm37_gene_12438_tx_1"; exon_id "chrX_162188795_162189127_+"; exonnum "1"; txlen "579";
chrX	sragcm37_es	exon	162188795	162189127	0.00984499964266345	+	.	gene_id "sragcm37_gene_12438"; transcript_id "sragcm37_gene_12438_tx_10"; exon_id "chrX_162188795_162189127_+"; exonnum "1"; txlen "724";
chrX	sragcm37_es	exon	162188795	162189127	0.00832340569523292	+	.	gene_id "sragcm37_gene_12438"; transcript_id "sragcm37_gene_12438_tx_12"; exon_id "chrX_162188795_162189127_+"; exonnum "1"; txlen "842";
chrX	sragcm37_es	exon	162188795	162189127	0.0239751674315157	+	.	gene_id "sragcm37_gene_12438"; transcript_id "sragcm37_gene_12438_tx_4"; exon_id "chrX_162188795_162189127_+"; exonnum "1"; txlen "555";
chrX	sragcm37_es	exon	162188795	162189127	0.0161692989654408	+	.	gene_id "sragcm37_gene_12438"; transcript_id "sragcm37_gene_12438_tx_7"; exon_id "chrX_162188795_162189127_+"; exonnum "1"; txlen "954";
chrX	sragcm37_ss	exon	162189837	162190058	0.0239751674315157	+	.	gene_id "sragcm37_gene_12438"; transcript_id "sragcm37_gene_12438_tx_4"; exon_id "chrX_162189837_162190058_+"; exonnum "2"; txlen "555";
chrX	sragcm37_es	exon	162211023	162211117	0.0103967249461289	+	.	gene_id "sragcm37_gene_12438"; transcript_id "sragcm37_gene_12438_tx_9"; exon_id "chrX_162211023_162211117_+"; exonnum "1"; txlen "604";
chrX	sragcm37_mid	exon	162212033	162212372	0.00984499964266345	+	.	gene_id "sragcm37_gene_12438"; transcript_id "sragcm37_gene_12438_tx_10"; exon_id "chrX_162212033_162212372_+"; exonnum "2"; txlen "724";
chrX	sragcm37_mid	exon	162212033	162212372	0.00832340569523292	+	.	gene_id "sragcm37_gene_12438"; transcript_id "sragcm37_gene_12438_tx_12"; exon_id "chrX_162212033_162212372_+"; exonnum "2"; txlen "842";
chrX	sragcm37_mid	exon	162212033	162212372	0.0103967249461289	+	.	gene_id "sragcm37_gene_12438"; transcript_id "sragcm37_gene_12438_tx_9"; exon_id "chrX_162212033_162212372_+"; exonnum "2"; txlen "604";
chrX	sragcm37_ss	exon	162212914	162213082	0.00832340569523292	+	.	gene_id "sragcm37_gene_12438"; transcript_id "sragcm37_gene_12438_tx_12"; exon_id "chrX_162212914_162213082_+"; exonnum "3"; txlen "842";
chrX	sragcm37_ss	exon	162212914	162213082	0.0103967249461289	+	.	gene_id "sragcm37_gene_12438"; transcript_id "sragcm37_gene_12438_tx_9"; exon_id "chrX_162212914_162213082_+"; exonnum "3"; txlen "604";
chrX	sragcm37_ss	exon	162212921	162212971	0.00984499964266345	+	.	gene_id "sragcm37_gene_12438"; transcript_id "sragcm37_gene_12438_tx_10"; exon_id "chrX_162212921_162212971_+"; exonnum "3"; txlen "724";
chrX	HAVANA	gene	162260648	162262132	0	+	.	gene_id "ENSMUSG00000080778.2"; gene_type "processed_pseudogene"; gene_name "Gm7199"; level 2; mgi_id "MGI:3645878"; havana_gene "OTTMUSG00000019514.1";
chrX	HAVANA	transcript	162260648	162262132	0	+	.	gene_id "ENSMUSG00000080778.2"; transcript_id "ENSMUST00000118327.2"; gene_type "processed_pseudogene"; gene_name "Gm7199"; transcript_type "processed_pseudogene"; transcript_name "Gm7199-201"; level 2; transcript_support_level "NA"; mgi_id "MGI:3645878"; ont "PGO:0000004"; tag "basic"; tag "Ensembl_canonical"; tag "GENCODE_Primary"; havana_gene "OTTMUSG00000019514.1"; havana_transcript "OTTMUST00000046602.1";
chrX	HAVANA	exon	162260648	162262132	0	+	.	gene_id "ENSMUSG00000080778.2"; transcript_id "ENSMUST00000118327.2"; gene_type "processed_pseudogene"; gene_name "Gm7199"; transcript_type "processed_pseudogene"; transcript_name "Gm7199-201"; exon_number 1; exon_id "ENSMUSE00000720052.2"; level 2; transcript_support_level "NA"; mgi_id "MGI:3645878"; ont "PGO:0000004"; tag "basic"; tag "Ensembl_canonical"; tag "GENCODE_Primary"; havana_gene "OTTMUSG00000019514.1"; havana_transcript "OTTMUST00000046602.1";
chrX	sragcm37_ss	exon	162297652	162297897	0.247363995858933	+	.	gene_id "sragcm37_gene_12438"; transcript_id "sragcm37_gene_12438_tx_1"; exon_id "chrX_162297652_162297897_+"; exonnum "2"; txlen "579";
chrX	sragcm37_ss	exon	162297652	162297897	0.0440393022202355	+	.	gene_id "sragcm37_gene_12438"; transcript_id "sragcm37_gene_12438_tx_3"; exon_id "chrX_162297652_162297897_+"; exonnum "3"; txlen "547";
chrX	sragcm37_mid	exon	162336949	162337087	0.0161692989654408	+	.	gene_id "sragcm37_gene_12438"; transcript_id "sragcm37_gene_12438_tx_7"; exon_id "chrX_162336949_162337087_+"; exonnum "2"; txlen "954";
chrX	sragcm37_mid	exon	162377542	162377695	0.0161692989654408	+	.	gene_id "sragcm37_gene_12438"; transcript_id "sragcm37_gene_12438_tx_7"; exon_id "chrX_162377542_162377695_+"; exonnum "3"; txlen "954";
chrX	sragcm37_mid	exon	162443902	162444021	0.0161692989654408	+	.	gene_id "sragcm37_gene_12438"; transcript_id "sragcm37_gene_12438_tx_7"; exon_id "chrX_162443902_162444021_+"; exonnum "4"; txlen "954";
chrX	sragcm37_ss	exon	162444486	162444693	0.0161692989654408	+	.	gene_id "sragcm37_gene_12438"; transcript_id "sragcm37_gene_12438_tx_7"; exon_id "chrX_162444486_162444693_+"; exonnum "5"; txlen "954";
chrX	HAVANA	exon	162544506	162544690	0	+	.	gene_id "ENSMUSG00000131511.1"; transcript_id "ENSMUST00000306306.1"; gene_type "lncRNA"; gene_name "ENSMUSG00000131511"; transcript_type "lncRNA"; transcript_name "ENSMUST00000306306"; exon_number 1; exon_id "ENSMUSE00001605246.1"; level 2; tag "basic"; tag "Ensembl_canonical"; tag "GENCODE_Primary"; tag "TAGENE";
chrX	HAVANA	gene	162544506	162546390	0	+	.	gene_id "ENSMUSG00000131511.1"; gene_type "lncRNA"; gene_name "ENSMUSG00000131511"; level 2;
chrX	HAVANA	transcript	162544506	162546390	0	+	.	gene_id "ENSMUSG00000131511.1"; transcript_id "ENSMUST00000306306.1"; gene_type "lncRNA"; gene_name "ENSMUSG00000131511"; transcript_type "lncRNA"; transcript_name "ENSMUST00000306306"; level 2; tag "basic"; tag "Ensembl_canonical"; tag "GENCODE_Primary"; tag "TAGENE";
chrX	HAVANA	exon	162545651	162546390	0	+	.	gene_id "ENSMUSG00000131511.1"; transcript_id "ENSMUST00000306306.1"; gene_type "lncRNA"; gene_name "ENSMUSG00000131511"; transcript_type "lncRNA"; transcript_name "ENSMUST00000306306"; exon_number 2; exon_id "ENSMUSE00001605247.1"; level 2; tag "basic"; tag "Ensembl_canonical"; tag "GENCODE_Primary"; tag "TAGENE";
chrX	HAVANA	exon	162692013	162692269	0	+	.	gene_id "ENSMUSG00000031367.16"; transcript_id "ENSMUST00000069041.15"; gene_type "protein_coding"; gene_name "Ap1s2"; transcript_type "protein_coding"; transcript_name "Ap1s2-202"; exon_number 1; exon_id "ENSMUSE00000798965.2"; level 2; protein_id "ENSMUSP00000066185.9"; transcript_support_level "1"; mgi_id "MGI:1889383"; tag "basic"; tag "appris_principal_4"; tag "CCDS"; ccdsid "CCDS72465.1"; havana_gene "OTTMUSG00000019515.1"; havana_transcript "OTTMUST00000046603.1";
chrX	HAVANA	UTR	162692013	162692269	0	+	.	gene_id "ENSMUSG00000031367.16"; transcript_id "ENSMUST00000069041.15"; gene_type "protein_coding"; gene_name "Ap1s2"; transcript_type "protein_coding"; transcript_name "Ap1s2-202"; exon_number 1; exon_id "ENSMUSE00000798965.2"; level 2; protein_id "ENSMUSP00000066185.9"; transcript_support_level "1"; mgi_id "MGI:1889383"; tag "basic"; tag "appris_principal_4"; tag "CCDS"; ccdsid "CCDS72465.1"; havana_gene "OTTMUSG00000019515.1"; havana_transcript "OTTMUST00000046603.1";
chrX	HAVANA	gene	162692013	162716662	0	+	.	gene_id "ENSMUSG00000031367.16"; gene_type "protein_coding"; gene_name "Ap1s2"; level 2; mgi_id "MGI:1889383"; havana_gene "OTTMUSG00000019515.1";
chrX	HAVANA	transcript	162692013	162716662	0	+	.	gene_id "ENSMUSG00000031367.16"; transcript_id "ENSMUST00000069041.15"; gene_type "protein_coding"; gene_name "Ap1s2"; transcript_type "protein_coding"; transcript_name "Ap1s2-202"; level 2; protein_id "ENSMUSP00000066185.9"; transcript_support_level "1"; mgi_id "MGI:1889383"; tag "basic"; tag "appris_principal_4"; tag "CCDS"; ccdsid "CCDS72465.1"; havana_gene "OTTMUSG00000019515.1"; havana_transcript "OTTMUST00000046603.1";
chrX	HAVANA	exon	162692138	162692269	0	+	.	gene_id "ENSMUSG00000031367.16"; transcript_id "ENSMUST00000033734.14"; gene_type "protein_coding"; gene_name "Ap1s2"; transcript_type "protein_coding"; transcript_name "Ap1s2-201"; exon_number 1; exon_id "ENSMUSE00000757773.2"; level 2; protein_id "ENSMUSP00000033734.8"; transcript_support_level "1"; mgi_id "MGI:1889383"; tag "basic"; tag "appris_alternative_1"; tag "CCDS"; ccdsid "CCDS72466.1"; havana_gene "OTTMUSG00000019515.1"; havana_transcript "OTTMUST00000046604.1";
chrX	HAVANA	UTR	162692138	162692269	0	+	.	gene_id "ENSMUSG00000031367.16"; transcript_id "ENSMUST00000033734.14"; gene_type "protein_coding"; gene_name "Ap1s2"; transcript_type "protein_coding"; transcript_name "Ap1s2-201"; exon_number 1; exon_id "ENSMUSE00000757773.2"; level 2; protein_id "ENSMUSP00000033734.8"; transcript_support_level "1"; mgi_id "MGI:1889383"; tag "basic"; tag "appris_alternative_1"; tag "CCDS"; ccdsid "CCDS72466.1"; havana_gene "OTTMUSG00000019515.1"; havana_transcript "OTTMUST00000046604.1";
chrX	ENSEMBL_gcm37	exon	162692138	162692269	83.7039009556083	+	.	gene_id "ENSMUSG00000031367.16"; transcript_id "ENSMUSG00000031367.16_tx_3"; exon_id "chrX_162692138_162692269_+"; exonnum "1"; txlen "2074";
chrX	ENSEMBL_gcm37	exon	162692138	162692269	2.49203177599704	+	.	gene_id "ENSMUSG00000031367.16"; transcript_id "ENSMUSG00000031367.16_tx_4"; exon_id "chrX_162692138_162692269_+"; exonnum "1"; txlen "2165";
chrX	HAVANA	transcript	162692138	162716355	0	+	.	gene_id "ENSMUSG00000031367.16"; transcript_id "ENSMUST00000033734.14"; gene_type "protein_coding"; gene_name "Ap1s2"; transcript_type "protein_coding"; transcript_name "Ap1s2-201"; level 2; protein_id "ENSMUSP00000033734.8"; transcript_support_level "1"; mgi_id "MGI:1889383"; tag "basic"; tag "appris_alternative_1"; tag "CCDS"; ccdsid "CCDS72466.1"; havana_gene "OTTMUSG00000019515.1"; havana_transcript "OTTMUST00000046604.1";
chrX	HAVANA	exon	162692141	162692269	0	+	.	gene_id "ENSMUSG00000031367.16"; transcript_id "ENSMUST00000112294.9"; gene_type "protein_coding"; gene_name "Ap1s2"; transcript_type "protein_coding"; transcript_name "Ap1s2-203"; exon_number 1; exon_id "ENSMUSE00000691080.3"; level 2; protein_id "ENSMUSP00000107913.3"; transcript_support_level "1"; mgi_id "MGI:1889383"; tag "basic"; tag "Ensembl_canonical"; tag "GENCODE_Primary"; tag "CCDS"; ccdsid "CCDS30514.1"; havana_gene "OTTMUSG00000019515.1"; havana_transcript "OTTMUST00000046605.1";
chrX	HAVANA	UTR	162692141	162692269	0	+	.	gene_id "ENSMUSG00000031367.16"; transcript_id "ENSMUST00000112294.9"; gene_type "protein_coding"; gene_name "Ap1s2"; transcript_type "protein_coding"; transcript_name "Ap1s2-203"; exon_number 1; exon_id "ENSMUSE00000691080.3"; level 2; protein_id "ENSMUSP00000107913.3"; transcript_support_level "1"; mgi_id "MGI:1889383"; tag "basic"; tag "Ensembl_canonical"; tag "GENCODE_Primary"; tag "CCDS"; ccdsid "CCDS30514.1"; havana_gene "OTTMUSG00000019515.1"; havana_transcript "OTTMUST00000046605.1";
chrX	HAVANA	transcript	162692141	162712542	0	+	.	gene_id "ENSMUSG00000031367.16"; transcript_id "ENSMUST00000112294.9"; gene_type "protein_coding"; gene_name "Ap1s2"; transcript_type "protein_coding"; transcript_name "Ap1s2-203"; level 2; protein_id "ENSMUSP00000107913.3"; transcript_support_level "1"; mgi_id "MGI:1889383"; tag "basic"; tag "Ensembl_canonical"; tag "GENCODE_Primary"; tag "CCDS"; ccdsid "CCDS30514.1"; havana_gene "OTTMUSG00000019515.1"; havana_transcript "OTTMUST00000046605.1";
chrX	HAVANA	start_codon	162694325	162694327	0	+	0	gene_id "ENSMUSG00000031367.16"; transcript_id "ENSMUST00000069041.15"; gene_type "protein_coding"; gene_name "Ap1s2"; transcript_type "protein_coding"; transcript_name "Ap1s2-202"; exon_number 2; exon_id "ENSMUSE00000208677.2"; level 2; protein_id "ENSMUSP00000066185.9"; transcript_support_level "1"; mgi_id "MGI:1889383"; tag "basic"; tag "appris_principal_4"; tag "CCDS"; ccdsid "CCDS72465.1"; havana_gene "OTTMUSG00000019515.1"; havana_transcript "OTTMUST00000046603.1";
chrX	HAVANA	start_codon	162694325	162694327	0	+	0	gene_id "ENSMUSG00000031367.16"; transcript_id "ENSMUST00000033734.14"; gene_type "protein_coding"; gene_name "Ap1s2"; transcript_type "protein_coding"; transcript_name "Ap1s2-201"; exon_number 2; exon_id "ENSMUSE00000208677.2"; level 2; protein_id "ENSMUSP00000033734.8"; transcript_support_level "1"; mgi_id "MGI:1889383"; tag "basic"; tag "appris_alternative_1"; tag "CCDS"; ccdsid "CCDS72466.1"; havana_gene "OTTMUSG00000019515.1"; havana_transcript "OTTMUST00000046604.1";
chrX	HAVANA	start_codon	162694325	162694327	0	+	0	gene_id "ENSMUSG00000031367.16"; transcript_id "ENSMUST00000112294.9"; gene_type "protein_coding"; gene_name "Ap1s2"; transcript_type "protein_coding"; transcript_name "Ap1s2-203"; exon_number 2; exon_id "ENSMUSE00000208677.2"; level 2; protein_id "ENSMUSP00000107913.3"; transcript_support_level "1"; mgi_id "MGI:1889383"; tag "basic"; tag "Ensembl_canonical"; tag "GENCODE_Primary"; tag "CCDS"; ccdsid "CCDS30514.1"; havana_gene "OTTMUSG00000019515.1"; havana_transcript "OTTMUST00000046605.1";
chrX	HAVANA	exon	162694325	162694503	0	+	.	gene_id "ENSMUSG00000031367.16"; transcript_id "ENSMUST00000069041.15"; gene_type "protein_coding"; gene_name "Ap1s2"; transcript_type "protein_coding"; transcript_name "Ap1s2-202"; exon_number 2; exon_id "ENSMUSE00000208677.2"; level 2; protein_id "ENSMUSP00000066185.9"; transcript_support_level "1"; mgi_id "MGI:1889383"; tag "basic"; tag "appris_principal_4"; tag "CCDS"; ccdsid "CCDS72465.1"; havana_gene "OTTMUSG00000019515.1"; havana_transcript "OTTMUST00000046603.1";
chrX	HAVANA	CDS	162694325	162694503	0	+	0	gene_id "ENSMUSG00000031367.16"; transcript_id "ENSMUST00000069041.15"; gene_type "protein_coding"; gene_name "Ap1s2"; transcript_type "protein_coding"; transcript_name "Ap1s2-202"; exon_number 2; exon_id "ENSMUSE00000208677.2"; level 2; protein_id "ENSMUSP00000066185.9"; transcript_support_level "1"; mgi_id "MGI:1889383"; tag "basic"; tag "appris_principal_4"; tag "CCDS"; ccdsid "CCDS72465.1"; havana_gene "OTTMUSG00000019515.1"; havana_transcript "OTTMUST00000046603.1";
chrX	HAVANA	exon	162694325	162694503	0	+	.	gene_id "ENSMUSG00000031367.16"; transcript_id "ENSMUST00000033734.14"; gene_type "protein_coding"; gene_name "Ap1s2"; transcript_type "protein_coding"; transcript_name "Ap1s2-201"; exon_number 2; exon_id "ENSMUSE00000208677.2"; level 2; protein_id "ENSMUSP00000033734.8"; transcript_support_level "1"; mgi_id "MGI:1889383"; tag "basic"; tag "appris_alternative_1"; tag "CCDS"; ccdsid "CCDS72466.1"; havana_gene "OTTMUSG00000019515.1"; havana_transcript "OTTMUST00000046604.1";
chrX	HAVANA	CDS	162694325	162694503	0	+	0	gene_id "ENSMUSG00000031367.16"; transcript_id "ENSMUST00000033734.14"; gene_type "protein_coding"; gene_name "Ap1s2"; transcript_type "protein_coding"; transcript_name "Ap1s2-201"; exon_number 2; exon_id "ENSMUSE00000208677.2"; level 2; protein_id "ENSMUSP00000033734.8"; transcript_support_level "1"; mgi_id "MGI:1889383"; tag "basic"; tag "appris_alternative_1"; tag "CCDS"; ccdsid "CCDS72466.1"; havana_gene "OTTMUSG00000019515.1"; havana_transcript "OTTMUST00000046604.1";
chrX	HAVANA	exon	162694325	162694503	0	+	.	gene_id "ENSMUSG00000031367.16"; transcript_id "ENSMUST00000112294.9"; gene_type "protein_coding"; gene_name "Ap1s2"; transcript_type "protein_coding"; transcript_name "Ap1s2-203"; exon_number 2; exon_id "ENSMUSE00000208677.2"; level 2; protein_id "ENSMUSP00000107913.3"; transcript_support_level "1"; mgi_id "MGI:1889383"; tag "basic"; tag "Ensembl_canonical"; tag "GENCODE_Primary"; tag "CCDS"; ccdsid "CCDS30514.1"; havana_gene "OTTMUSG00000019515.1"; havana_transcript "OTTMUST00000046605.1";
chrX	HAVANA	CDS	162694325	162694503	0	+	0	gene_id "ENSMUSG00000031367.16"; transcript_id "ENSMUST00000112294.9"; gene_type "protein_coding"; gene_name "Ap1s2"; transcript_type "protein_coding"; transcript_name "Ap1s2-203"; exon_number 2; exon_id "ENSMUSE00000208677.2"; level 2; protein_id "ENSMUSP00000107913.3"; transcript_support_level "1"; mgi_id "MGI:1889383"; tag "basic"; tag "Ensembl_canonical"; tag "GENCODE_Primary"; tag "CCDS"; ccdsid "CCDS30514.1"; havana_gene "OTTMUSG00000019515.1"; havana_transcript "OTTMUST00000046605.1";
chrX	ENSEMBL_gcm37	exon	162694325	162694503	83.7039009556083	+	.	gene_id "ENSMUSG00000031367.16"; transcript_id "ENSMUSG00000031367.16_tx_3"; exon_id "chrX_162694325_162694503_+"; exonnum "2"; txlen "2074";
chrX	ENSEMBL_gcm37	exon	162694325	162694503	2.49203177599704	+	.	gene_id "ENSMUSG00000031367.16"; transcript_id "ENSMUSG00000031367.16_tx_4"; exon_id "chrX_162694325_162694503_+"; exonnum "2"; txlen "2165";
chrX	HAVANA	exon	162694397	162694503	0	+	.	gene_id "ENSMUSG00000031367.16"; transcript_id "ENSMUST00000140845.2"; gene_type "protein_coding"; gene_name "Ap1s2"; transcript_type "protein_coding"; transcript_name "Ap1s2-204"; exon_number 1; exon_id "ENSMUSE00000773564.2"; level 2; protein_id "ENSMUSP00000114902.2"; transcript_support_level "5"; mgi_id "MGI:1889383"; tag "mRNA_start_NF"; tag "cds_start_NF"; havana_gene "OTTMUSG00000019515.1"; havana_transcript "OTTMUST00000046606.1";
chrX	HAVANA	CDS	162694397	162694503	0	+	0	gene_id "ENSMUSG00000031367.16"; transcript_id "ENSMUST00000140845.2"; gene_type "protein_coding"; gene_name "Ap1s2"; transcript_type "protein_coding"; transcript_name "Ap1s2-204"; exon_number 1; exon_id "ENSMUSE00000773564.2"; level 2; protein_id "ENSMUSP00000114902.2"; transcript_support_level "5"; mgi_id "MGI:1889383"; tag "mRNA_start_NF"; tag "cds_start_NF"; havana_gene "OTTMUSG00000019515.1"; havana_transcript "OTTMUST00000046606.1";
chrX	HAVANA	transcript	162694397	162716352	0	+	.	gene_id "ENSMUSG00000031367.16"; transcript_id "ENSMUST00000140845.2"; gene_type "protein_coding"; gene_name "Ap1s2"; transcript_type "protein_coding"; transcript_name "Ap1s2-204"; level 2; protein_id "ENSMUSP00000114902.2"; transcript_support_level "5"; mgi_id "MGI:1889383"; tag "mRNA_start_NF"; tag "cds_start_NF"; havana_gene "OTTMUSG00000019515.1"; havana_transcript "OTTMUST00000046606.1";
chrX	HAVANA	exon	162699471	162699579	0	+	.	gene_id "ENSMUSG00000031367.16"; transcript_id "ENSMUST00000069041.15"; gene_type "protein_coding"; gene_name "Ap1s2"; transcript_type "protein_coding"; transcript_name "Ap1s2-202"; exon_number 3; exon_id "ENSMUSE00000238551.2"; level 2; protein_id "ENSMUSP00000066185.9"; transcript_support_level "1"; mgi_id "MGI:1889383"; tag "basic"; tag "appris_principal_4"; tag "CCDS"; ccdsid "CCDS72465.1"; havana_gene "OTTMUSG00000019515.1"; havana_transcript "OTTMUST00000046603.1";
chrX	HAVANA	CDS	162699471	162699579	0	+	1	gene_id "ENSMUSG00000031367.16"; transcript_id "ENSMUST00000069041.15"; gene_type "protein_coding"; gene_name "Ap1s2"; transcript_type "protein_coding"; transcript_name "Ap1s2-202"; exon_number 3; exon_id "ENSMUSE00000238551.2"; level 2; protein_id "ENSMUSP00000066185.9"; transcript_support_level "1"; mgi_id "MGI:1889383"; tag "basic"; tag "appris_principal_4"; tag "CCDS"; ccdsid "CCDS72465.1"; havana_gene "OTTMUSG00000019515.1"; havana_transcript "OTTMUST00000046603.1";
chrX	HAVANA	exon	162699471	162699579	0	+	.	gene_id "ENSMUSG00000031367.16"; transcript_id "ENSMUST00000033734.14"; gene_type "protein_coding"; gene_name "Ap1s2"; transcript_type "protein_coding"; transcript_name "Ap1s2-201"; exon_number 3; exon_id "ENSMUSE00000238551.2"; level 2; protein_id "ENSMUSP00000033734.8"; transcript_support_level "1"; mgi_id "MGI:1889383"; tag "basic"; tag "appris_alternative_1"; tag "CCDS"; ccdsid "CCDS72466.1"; havana_gene "OTTMUSG00000019515.1"; havana_transcript "OTTMUST00000046604.1";
chrX	HAVANA	CDS	162699471	162699579	0	+	1	gene_id "ENSMUSG00000031367.16"; transcript_id "ENSMUST00000033734.14"; gene_type "protein_coding"; gene_name "Ap1s2"; transcript_type "protein_coding"; transcript_name "Ap1s2-201"; exon_number 3; exon_id "ENSMUSE00000238551.2"; level 2; protein_id "ENSMUSP00000033734.8"; transcript_support_level "1"; mgi_id "MGI:1889383"; tag "basic"; tag "appris_alternative_1"; tag "CCDS"; ccdsid "CCDS72466.1"; havana_gene "OTTMUSG00000019515.1"; havana_transcript "OTTMUST00000046604.1";
chrX	HAVANA	exon	162699471	162699579	0	+	.	gene_id "ENSMUSG00000031367.16"; transcript_id "ENSMUST00000112294.9"; gene_type "protein_coding"; gene_name "Ap1s2"; transcript_type "protein_coding"; transcript_name "Ap1s2-203"; exon_number 3; exon_id "ENSMUSE00000238551.2"; level 2; protein_id "ENSMUSP00000107913.3"; transcript_support_level "1"; mgi_id "MGI:1889383"; tag "basic"; tag "Ensembl_canonical"; tag "GENCODE_Primary"; tag "CCDS"; ccdsid "CCDS30514.1"; havana_gene "OTTMUSG00000019515.1"; havana_transcript "OTTMUST00000046605.1";
chrX	HAVANA	CDS	162699471	162699579	0	+	1	gene_id "ENSMUSG00000031367.16"; transcript_id "ENSMUST00000112294.9"; gene_type "protein_coding"; gene_name "Ap1s2"; transcript_type "protein_coding"; transcript_name "Ap1s2-203"; exon_number 3; exon_id "ENSMUSE00000238551.2"; level 2; protein_id "ENSMUSP00000107913.3"; transcript_support_level "1"; mgi_id "MGI:1889383"; tag "basic"; tag "Ensembl_canonical"; tag "GENCODE_Primary"; tag "CCDS"; ccdsid "CCDS30514.1"; havana_gene "OTTMUSG00000019515.1"; havana_transcript "OTTMUST00000046605.1";
chrX	HAVANA	exon	162699471	162699579	0	+	.	gene_id "ENSMUSG00000031367.16"; transcript_id "ENSMUST00000140845.2"; gene_type "protein_coding"; gene_name "Ap1s2"; transcript_type "protein_coding"; transcript_name "Ap1s2-204"; exon_number 2; exon_id "ENSMUSE00000238551.2"; level 2; protein_id "ENSMUSP00000114902.2"; transcript_support_level "5"; mgi_id "MGI:1889383"; tag "mRNA_start_NF"; tag "cds_start_NF"; havana_gene "OTTMUSG00000019515.1"; havana_transcript "OTTMUST00000046606.1";
chrX	HAVANA	CDS	162699471	162699579	0	+	1	gene_id "ENSMUSG00000031367.16"; transcript_id "ENSMUST00000140845.2"; gene_type "protein_coding"; gene_name "Ap1s2"; transcript_type "protein_coding"; transcript_name "Ap1s2-204"; exon_number 2; exon_id "ENSMUSE00000238551.2"; level 2; protein_id "ENSMUSP00000114902.2"; transcript_support_level "5"; mgi_id "MGI:1889383"; tag "mRNA_start_NF"; tag "cds_start_NF"; havana_gene "OTTMUSG00000019515.1"; havana_transcript "OTTMUST00000046606.1";
chrX	ENSEMBL_gcm37	exon	162699471	162699579	83.7039009556083	+	.	gene_id "ENSMUSG00000031367.16"; transcript_id "ENSMUSG00000031367.16_tx_3"; exon_id "chrX_162699471_162699579_+"; exonnum "3"; txlen "2074";
chrX	ENSEMBL_gcm37	exon	162699471	162699579	2.49203177599704	+	.	gene_id "ENSMUSG00000031367.16"; transcript_id "ENSMUSG00000031367.16_tx_4"; exon_id "chrX_162699471_162699579_+"; exonnum "3"; txlen "2165";
chrX	HAVANA	exon	162700702	162700839	0	+	.	gene_id "ENSMUSG00000031367.16"; transcript_id "ENSMUST00000069041.15"; gene_type "protein_coding"; gene_name "Ap1s2"; transcript_type "protein_coding"; transcript_name "Ap1s2-202"; exon_number 4; exon_id "ENSMUSE00000543091.2"; level 2; protein_id "ENSMUSP00000066185.9"; transcript_support_level "1"; mgi_id "MGI:1889383"; tag "basic"; tag "appris_principal_4"; tag "CCDS"; ccdsid "CCDS72465.1"; havana_gene "OTTMUSG00000019515.1"; havana_transcript "OTTMUST00000046603.1";
chrX	HAVANA	CDS	162700702	162700839	0	+	0	gene_id "ENSMUSG00000031367.16"; transcript_id "ENSMUST00000069041.15"; gene_type "protein_coding"; gene_name "Ap1s2"; transcript_type "protein_coding"; transcript_name "Ap1s2-202"; exon_number 4; exon_id "ENSMUSE00000543091.2"; level 2; protein_id "ENSMUSP00000066185.9"; transcript_support_level "1"; mgi_id "MGI:1889383"; tag "basic"; tag "appris_principal_4"; tag "CCDS"; ccdsid "CCDS72465.1"; havana_gene "OTTMUSG00000019515.1"; havana_transcript "OTTMUST00000046603.1";
chrX	HAVANA	exon	162700702	162700839	0	+	.	gene_id "ENSMUSG00000031367.16"; transcript_id "ENSMUST00000033734.14"; gene_type "protein_coding"; gene_name "Ap1s2"; transcript_type "protein_coding"; transcript_name "Ap1s2-201"; exon_number 4; exon_id "ENSMUSE00000543091.2"; level 2; protein_id "ENSMUSP00000033734.8"; transcript_support_level "1"; mgi_id "MGI:1889383"; tag "basic"; tag "appris_alternative_1"; tag "CCDS"; ccdsid "CCDS72466.1"; havana_gene "OTTMUSG00000019515.1"; havana_transcript "OTTMUST00000046604.1";
chrX	HAVANA	CDS	162700702	162700839	0	+	0	gene_id "ENSMUSG00000031367.16"; transcript_id "ENSMUST00000033734.14"; gene_type "protein_coding"; gene_name "Ap1s2"; transcript_type "protein_coding"; transcript_name "Ap1s2-201"; exon_number 4; exon_id "ENSMUSE00000543091.2"; level 2; protein_id "ENSMUSP00000033734.8"; transcript_support_level "1"; mgi_id "MGI:1889383"; tag "basic"; tag "appris_alternative_1"; tag "CCDS"; ccdsid "CCDS72466.1"; havana_gene "OTTMUSG00000019515.1"; havana_transcript "OTTMUST00000046604.1";
chrX	HAVANA	exon	162700702	162700839	0	+	.	gene_id "ENSMUSG00000031367.16"; transcript_id "ENSMUST00000112294.9"; gene_type "protein_coding"; gene_name "Ap1s2"; transcript_type "protein_coding"; transcript_name "Ap1s2-203"; exon_number 4; exon_id "ENSMUSE00000543091.2"; level 2; protein_id "ENSMUSP00000107913.3"; transcript_support_level "1"; mgi_id "MGI:1889383"; tag "basic"; tag "Ensembl_canonical"; tag "GENCODE_Primary"; tag "CCDS"; ccdsid "CCDS30514.1"; havana_gene "OTTMUSG00000019515.1"; havana_transcript "OTTMUST00000046605.1";
chrX	HAVANA	CDS	162700702	162700839	0	+	0	gene_id "ENSMUSG00000031367.16"; transcript_id "ENSMUST00000112294.9"; gene_type "protein_coding"; gene_name "Ap1s2"; transcript_type "protein_coding"; transcript_name "Ap1s2-203"; exon_number 4; exon_id "ENSMUSE00000543091.2"; level 2; protein_id "ENSMUSP00000107913.3"; transcript_support_level "1"; mgi_id "MGI:1889383"; tag "basic"; tag "Ensembl_canonical"; tag "GENCODE_Primary"; tag "CCDS"; ccdsid "CCDS30514.1"; havana_gene "OTTMUSG00000019515.1"; havana_transcript "OTTMUST00000046605.1";
chrX	HAVANA	exon	162700702	162700839	0	+	.	gene_id "ENSMUSG00000031367.16"; transcript_id "ENSMUST00000140845.2"; gene_type "protein_coding"; gene_name "Ap1s2"; transcript_type "protein_coding"; transcript_name "Ap1s2-204"; exon_number 3; exon_id "ENSMUSE00000543091.2"; level 2; protein_id "ENSMUSP00000114902.2"; transcript_support_level "5"; mgi_id "MGI:1889383"; tag "mRNA_start_NF"; tag "cds_start_NF"; havana_gene "OTTMUSG00000019515.1"; havana_transcript "OTTMUST00000046606.1";
chrX	HAVANA	CDS	162700702	162700839	0	+	0	gene_id "ENSMUSG00000031367.16"; transcript_id "ENSMUST00000140845.2"; gene_type "protein_coding"; gene_name "Ap1s2"; transcript_type "protein_coding"; transcript_name "Ap1s2-204"; exon_number 3; exon_id "ENSMUSE00000543091.2"; level 2; protein_id "ENSMUSP00000114902.2"; transcript_support_level "5"; mgi_id "MGI:1889383"; tag "mRNA_start_NF"; tag "cds_start_NF"; havana_gene "OTTMUSG00000019515.1"; havana_transcript "OTTMUST00000046606.1";
chrX	ENSEMBL_gcm37	exon	162700702	162700839	83.7039009556083	+	.	gene_id "ENSMUSG00000031367.16"; transcript_id "ENSMUSG00000031367.16_tx_3"; exon_id "chrX_162700702_162700839_+"; exonnum "4"; txlen "2074";
chrX	ENSEMBL_gcm37	exon	162700702	162700839	2.49203177599704	+	.	gene_id "ENSMUSG00000031367.16"; transcript_id "ENSMUSG00000031367.16_tx_4"; exon_id "chrX_162700702_162700839_+"; exonnum "4"; txlen "2165";
chrX	HAVANA	CDS	162703902	162703943	0	+	0	gene_id "ENSMUSG00000031367.16"; transcript_id "ENSMUST00000140845.2"; gene_type "protein_coding"; gene_name "Ap1s2"; transcript_type "protein_coding"; transcript_name "Ap1s2-204"; exon_number 4; exon_id "ENSMUSE00000768560.2"; level 2; protein_id "ENSMUSP00000114902.2"; transcript_support_level "5"; mgi_id "MGI:1889383"; tag "mRNA_start_NF"; tag "cds_start_NF"; havana_gene "OTTMUSG00000019515.1"; havana_transcript "OTTMUST00000046606.1";
chrX	HAVANA	exon	162703902	162703996	0	+	.	gene_id "ENSMUSG00000031367.16"; transcript_id "ENSMUST00000140845.2"; gene_type "protein_coding"; gene_name "Ap1s2"; transcript_type "protein_coding"; transcript_name "Ap1s2-204"; exon_number 4; exon_id "ENSMUSE00000768560.2"; level 2; protein_id "ENSMUSP00000114902.2"; transcript_support_level "5"; mgi_id "MGI:1889383"; tag "mRNA_start_NF"; tag "cds_start_NF"; havana_gene "OTTMUSG00000019515.1"; havana_transcript "OTTMUST00000046606.1";
chrX	HAVANA	stop_codon	162703944	162703946	0	+	0	gene_id "ENSMUSG00000031367.16"; transcript_id "ENSMUST00000140845.2"; gene_type "protein_coding"; gene_name "Ap1s2"; transcript_type "protein_coding"; transcript_name "Ap1s2-204"; exon_number 4; exon_id "ENSMUSE00000768560.2"; level 2; protein_id "ENSMUSP00000114902.2"; transcript_support_level "5"; mgi_id "MGI:1889383"; tag "mRNA_start_NF"; tag "cds_start_NF"; havana_gene "OTTMUSG00000019515.1"; havana_transcript "OTTMUST00000046606.1";
chrX	HAVANA	UTR	162703944	162703996	0	+	.	gene_id "ENSMUSG00000031367.16"; transcript_id "ENSMUST00000140845.2"; gene_type "protein_coding"; gene_name "Ap1s2"; transcript_type "protein_coding"; transcript_name "Ap1s2-204"; exon_number 4; exon_id "ENSMUSE00000768560.2"; level 2; protein_id "ENSMUSP00000114902.2"; transcript_support_level "5"; mgi_id "MGI:1889383"; tag "mRNA_start_NF"; tag "cds_start_NF"; havana_gene "OTTMUSG00000019515.1"; havana_transcript "OTTMUST00000046606.1";
chrX	HAVANA	CDS	162709899	162709952	0	+	0	gene_id "ENSMUSG00000031367.16"; transcript_id "ENSMUST00000112294.9"; gene_type "protein_coding"; gene_name "Ap1s2"; transcript_type "protein_coding"; transcript_name "Ap1s2-203"; exon_number 5; exon_id "ENSMUSE00000652575.4"; level 2; protein_id "ENSMUSP00000107913.3"; transcript_support_level "1"; mgi_id "MGI:1889383"; tag "basic"; tag "Ensembl_canonical"; tag "GENCODE_Primary"; tag "CCDS"; ccdsid "CCDS30514.1"; havana_gene "OTTMUSG00000019515.1"; havana_transcript "OTTMUST00000046605.1";
chrX	sragcm37_mid	exon	162709899	162709989	2.49203177599704	+	.	gene_id "ENSMUSG00000031367.16"; transcript_id "ENSMUSG00000031367.16_tx_4"; exon_id "chrX_162709899_162709989_+"; exonnum "5"; txlen "2165";
chrX	HAVANA	exon	162709899	162712542	0	+	.	gene_id "ENSMUSG00000031367.16"; transcript_id "ENSMUST00000112294.9"; gene_type "protein_coding"; gene_name "Ap1s2"; transcript_type "protein_coding"; transcript_name "Ap1s2-203"; exon_number 5; exon_id "ENSMUSE00000652575.4"; level 2; protein_id "ENSMUSP00000107913.3"; transcript_support_level "1"; mgi_id "MGI:1889383"; tag "basic"; tag "Ensembl_canonical"; tag "GENCODE_Primary"; tag "CCDS"; ccdsid "CCDS30514.1"; havana_gene "OTTMUSG00000019515.1"; havana_transcript "OTTMUST00000046605.1";
chrX	HAVANA	stop_codon	162709953	162709955	0	+	0	gene_id "ENSMUSG00000031367.16"; transcript_id "ENSMUST00000112294.9"; gene_type "protein_coding"; gene_name "Ap1s2"; transcript_type "protein_coding"; transcript_name "Ap1s2-203"; exon_number 5; exon_id "ENSMUSE00000652575.4"; level 2; protein_id "ENSMUSP00000107913.3"; transcript_support_level "1"; mgi_id "MGI:1889383"; tag "basic"; tag "Ensembl_canonical"; tag "GENCODE_Primary"; tag "CCDS"; ccdsid "CCDS30514.1"; havana_gene "OTTMUSG00000019515.1"; havana_transcript "OTTMUST00000046605.1";
chrX	HAVANA	UTR	162709953	162712542	0	+	.	gene_id "ENSMUSG00000031367.16"; transcript_id "ENSMUST00000112294.9"; gene_type "protein_coding"; gene_name "Ap1s2"; transcript_type "protein_coding"; transcript_name "Ap1s2-203"; exon_number 5; exon_id "ENSMUSE00000652575.4"; level 2; protein_id "ENSMUSP00000107913.3"; transcript_support_level "1"; mgi_id "MGI:1889383"; tag "basic"; tag "Ensembl_canonical"; tag "GENCODE_Primary"; tag "CCDS"; ccdsid "CCDS30514.1"; havana_gene "OTTMUSG00000019515.1"; havana_transcript "OTTMUST00000046605.1";
chrX	sragcm37_ss	exon	162711022	162712537	83.7039009556083	+	.	gene_id "ENSMUSG00000031367.16"; transcript_id "ENSMUSG00000031367.16_tx_3"; exon_id "chrX_162711022_162712537_+"; exonnum "5"; txlen "2074";
chrX	sragcm37_ss	exon	162711022	162712537	2.49203177599704	+	.	gene_id "ENSMUSG00000031367.16"; transcript_id "ENSMUSG00000031367.16_tx_4"; exon_id "chrX_162711022_162712537_+"; exonnum "6"; txlen "2165";
chrX	HAVANA	exon	162714359	162714367	0	+	.	gene_id "ENSMUSG00000031367.16"; transcript_id "ENSMUST00000069041.15"; gene_type "protein_coding"; gene_name "Ap1s2"; transcript_type "protein_coding"; transcript_name "Ap1s2-202"; exon_number 5; exon_id "ENSMUSE00001469947.2"; level 2; protein_id "ENSMUSP00000066185.9"; transcript_support_level "1"; mgi_id "MGI:1889383"; tag "basic"; tag "appris_principal_4"; tag "CCDS"; ccdsid "CCDS72465.1"; havana_gene "OTTMUSG00000019515.1"; havana_transcript "OTTMUST00000046603.1";
chrX	HAVANA	CDS	162714359	162714367	0	+	0	gene_id "ENSMUSG00000031367.16"; transcript_id "ENSMUST00000069041.15"; gene_type "protein_coding"; gene_name "Ap1s2"; transcript_type "protein_coding"; transcript_name "Ap1s2-202"; exon_number 5; exon_id "ENSMUSE00001469947.2"; level 2; protein_id "ENSMUSP00000066185.9"; transcript_support_level "1"; mgi_id "MGI:1889383"; tag "basic"; tag "appris_principal_4"; tag "CCDS"; ccdsid "CCDS72465.1"; havana_gene "OTTMUSG00000019515.1"; havana_transcript "OTTMUST00000046603.1";
chrX	HAVANA	CDS	162715129	162715173	0	+	0	gene_id "ENSMUSG00000031367.16"; transcript_id "ENSMUST00000069041.15"; gene_type "protein_coding"; gene_name "Ap1s2"; transcript_type "protein_coding"; transcript_name "Ap1s2-202"; exon_number 6; exon_id "ENSMUSE00000834586.2"; level 2; protein_id "ENSMUSP00000066185.9"; transcript_support_level "1"; mgi_id "MGI:1889383"; tag "basic"; tag "appris_principal_4"; tag "CCDS"; ccdsid "CCDS72465.1"; havana_gene "OTTMUSG00000019515.1"; havana_transcript "OTTMUST00000046603.1";
chrX	HAVANA	CDS	162715129	162715173	0	+	0	gene_id "ENSMUSG00000031367.16"; transcript_id "ENSMUST00000033734.14"; gene_type "protein_coding"; gene_name "Ap1s2"; transcript_type "protein_coding"; transcript_name "Ap1s2-201"; exon_number 5; exon_id "ENSMUSE00000765621.2"; level 2; protein_id "ENSMUSP00000033734.8"; transcript_support_level "1"; mgi_id "MGI:1889383"; tag "basic"; tag "appris_alternative_1"; tag "CCDS"; ccdsid "CCDS72466.1"; havana_gene "OTTMUSG00000019515.1"; havana_transcript "OTTMUST00000046604.1";
chrX	HAVANA	exon	162715129	162716352	0	+	.	gene_id "ENSMUSG00000031367.16"; transcript_id "ENSMUST00000140845.2"; gene_type "protein_coding"; gene_name "Ap1s2"; transcript_type "protein_coding"; transcript_name "Ap1s2-204"; exon_number 5; exon_id "ENSMUSE00000749465.2"; level 2; protein_id "ENSMUSP00000114902.2"; transcript_support_level "5"; mgi_id "MGI:1889383"; tag "mRNA_start_NF"; tag "cds_start_NF"; havana_gene "OTTMUSG00000019515.1"; havana_transcript "OTTMUST00000046606.1";
chrX	HAVANA	UTR	162715129	162716352	0	+	.	gene_id "ENSMUSG00000031367.16"; transcript_id "ENSMUST00000140845.2"; gene_type "protein_coding"; gene_name "Ap1s2"; transcript_type "protein_coding"; transcript_name "Ap1s2-204"; exon_number 5; exon_id "ENSMUSE00000749465.2"; level 2; protein_id "ENSMUSP00000114902.2"; transcript_support_level "5"; mgi_id "MGI:1889383"; tag "mRNA_start_NF"; tag "cds_start_NF"; havana_gene "OTTMUSG00000019515.1"; havana_transcript "OTTMUST00000046606.1";
chrX	HAVANA	exon	162715129	162716355	0	+	.	gene_id "ENSMUSG00000031367.16"; transcript_id "ENSMUST00000033734.14"; gene_type "protein_coding"; gene_name "Ap1s2"; transcript_type "protein_coding"; transcript_name "Ap1s2-201"; exon_number 5; exon_id "ENSMUSE00000765621.2"; level 2; protein_id "ENSMUSP00000033734.8"; transcript_support_level "1"; mgi_id "MGI:1889383"; tag "basic"; tag "appris_alternative_1"; tag "CCDS"; ccdsid "CCDS72466.1"; havana_gene "OTTMUSG00000019515.1"; havana_transcript "OTTMUST00000046604.1";
chrX	HAVANA	exon	162715129	162716662	0	+	.	gene_id "ENSMUSG00000031367.16"; transcript_id "ENSMUST00000069041.15"; gene_type "protein_coding"; gene_name "Ap1s2"; transcript_type "protein_coding"; transcript_name "Ap1s2-202"; exon_number 6; exon_id "ENSMUSE00000834586.2"; level 2; protein_id "ENSMUSP00000066185.9"; transcript_support_level "1"; mgi_id "MGI:1889383"; tag "basic"; tag "appris_principal_4"; tag "CCDS"; ccdsid "CCDS72465.1"; havana_gene "OTTMUSG00000019515.1"; havana_transcript "OTTMUST00000046603.1";
chrX	HAVANA	stop_codon	162715174	162715176	0	+	0	gene_id "ENSMUSG00000031367.16"; transcript_id "ENSMUST00000069041.15"; gene_type "protein_coding"; gene_name "Ap1s2"; transcript_type "protein_coding"; transcript_name "Ap1s2-202"; exon_number 6; exon_id "ENSMUSE00000834586.2"; level 2; protein_id "ENSMUSP00000066185.9"; transcript_support_level "1"; mgi_id "MGI:1889383"; tag "basic"; tag "appris_principal_4"; tag "CCDS"; ccdsid "CCDS72465.1"; havana_gene "OTTMUSG00000019515.1"; havana_transcript "OTTMUST00000046603.1";
chrX	HAVANA	stop_codon	162715174	162715176	0	+	0	gene_id "ENSMUSG00000031367.16"; transcript_id "ENSMUST00000033734.14"; gene_type "protein_coding"; gene_name "Ap1s2"; transcript_type "protein_coding"; transcript_name "Ap1s2-201"; exon_number 5; exon_id "ENSMUSE00000765621.2"; level 2; protein_id "ENSMUSP00000033734.8"; transcript_support_level "1"; mgi_id "MGI:1889383"; tag "basic"; tag "appris_alternative_1"; tag "CCDS"; ccdsid "CCDS72466.1"; havana_gene "OTTMUSG00000019515.1"; havana_transcript "OTTMUST00000046604.1";
chrX	HAVANA	UTR	162715174	162716355	0	+	.	gene_id "ENSMUSG00000031367.16"; transcript_id "ENSMUST00000033734.14"; gene_type "protein_coding"; gene_name "Ap1s2"; transcript_type "protein_coding"; transcript_name "Ap1s2-201"; exon_number 5; exon_id "ENSMUSE00000765621.2"; level 2; protein_id "ENSMUSP00000033734.8"; transcript_support_level "1"; mgi_id "MGI:1889383"; tag "basic"; tag "appris_alternative_1"; tag "CCDS"; ccdsid "CCDS72466.1"; havana_gene "OTTMUSG00000019515.1"; havana_transcript "OTTMUST00000046604.1";
chrX	HAVANA	UTR	162715174	162716662	0	+	.	gene_id "ENSMUSG00000031367.16"; transcript_id "ENSMUST00000069041.15"; gene_type "protein_coding"; gene_name "Ap1s2"; transcript_type "protein_coding"; transcript_name "Ap1s2-202"; exon_number 6; exon_id "ENSMUSE00000834586.2"; level 2; protein_id "ENSMUSP00000066185.9"; transcript_support_level "1"; mgi_id "MGI:1889383"; tag "basic"; tag "appris_principal_4"; tag "CCDS"; ccdsid "CCDS72465.1"; havana_gene "OTTMUSG00000019515.1"; havana_transcript "OTTMUST00000046603.1";
chrX	HAVANA	transcript	162741265	162742277	0	+	.	gene_id "ENSMUSG00000120789.2"; transcript_id "ENSMUST00000306589.1"; gene_type "lncRNA"; gene_name "Gm56686"; transcript_type "lncRNA"; transcript_name "Gm56686-202"; level 2; mgi_id "MGI:7337286"; tag "TAGENE";
chrX	HAVANA	exon	162741265	162742277	0	+	.	gene_id "ENSMUSG00000120789.2"; transcript_id "ENSMUST00000306589.1"; gene_type "lncRNA"; gene_name "Gm56686"; transcript_type "lncRNA"; transcript_name "Gm56686-202"; exon_number 1; exon_id "ENSMUSE00001605827.1"; level 2; mgi_id "MGI:7337286"; tag "TAGENE";
chrX	HAVANA	gene	162741265	162756073	0	+	.	gene_id "ENSMUSG00000120789.2"; gene_type "lncRNA"; gene_name "Gm56686"; level 2; mgi_id "MGI:7337286";
chrX	HAVANA	exon	162741303	162741841	0	+	.	gene_id "ENSMUSG00000120789.2"; transcript_id "ENSMUST00000245819.2"; gene_type "lncRNA"; gene_name "Gm56686"; transcript_type "lncRNA"; transcript_name "Gm56686-201"; exon_number 1; exon_id "ENSMUSE00001605829.1"; level 2; mgi_id "MGI:7337286"; tag "basic"; tag "Ensembl_canonical"; tag "GENCODE_Primary"; tag "TAGENE";
chrX	HAVANA	transcript	162741303	162756073	0	+	.	gene_id "ENSMUSG00000120789.2"; transcript_id "ENSMUST00000245819.2"; gene_type "lncRNA"; gene_name "Gm56686"; transcript_type "lncRNA"; transcript_name "Gm56686-201"; level 2; mgi_id "MGI:7337286"; tag "basic"; tag "Ensembl_canonical"; tag "GENCODE_Primary"; tag "TAGENE";
chrX	HAVANA	exon	162755077	162756073	0	+	.	gene_id "ENSMUSG00000120789.2"; transcript_id "ENSMUST00000245819.2"; gene_type "lncRNA"; gene_name "Gm56686"; transcript_type "lncRNA"; transcript_name "Gm56686-201"; exon_number 2; exon_id "ENSMUSE00001605828.1"; level 2; mgi_id "MGI:7337286"; tag "basic"; tag "Ensembl_canonical"; tag "GENCODE_Primary"; tag "TAGENE";
chrX	sragcm37_mid	exon	162780274	162780360	0.0034479787739135	+	.	gene_id "ENSMUSG00000120789.2"; transcript_id "ENSMUSG00000120789.2_tx_2"; exon_id "chrX_162780274_162780360_+"; exonnum "1"; txlen "991";
chrX	sragcm37_mid	exon	162782435	162782545	0.0034479787739135	+	.	gene_id "ENSMUSG00000120789.2"; transcript_id "ENSMUSG00000120789.2_tx_2"; exon_id "chrX_162782435_162782545_+"; exonnum "2"; txlen "991";
chrX	sragcm37_mid	exon	162783250	162783323	0.0034479787739135	+	.	gene_id "ENSMUSG00000120789.2"; transcript_id "ENSMUSG00000120789.2_tx_2"; exon_id "chrX_162783250_162783323_+"; exonnum "3"; txlen "991";
chrX	sragcm37_mid	exon	162785226	162785299	0.0034479787739135	+	.	gene_id "ENSMUSG00000120789.2"; transcript_id "ENSMUSG00000120789.2_tx_2"; exon_id "chrX_162785226_162785299_+"; exonnum "4"; txlen "991";
chrX	sragcm37_mid	exon	162807211	162807460	0.0034479787739135	+	.	gene_id "ENSMUSG00000120789.2"; transcript_id "ENSMUSG00000120789.2_tx_2"; exon_id "chrX_162807211_162807460_+"; exonnum "5"; txlen "991";
chrX	sragcm37_mid	exon	162815021	162815128	0.0034479787739135	+	.	gene_id "ENSMUSG00000120789.2"; transcript_id "ENSMUSG00000120789.2_tx_2"; exon_id "chrX_162815021_162815128_+"; exonnum "6"; txlen "991";
chrX	sragcm37_mid	exon	162845464	162845633	0.0034479787739135	+	.	gene_id "ENSMUSG00000120789.2"; transcript_id "ENSMUSG00000120789.2_tx_2"; exon_id "chrX_162845464_162845633_+"; exonnum "7"; txlen "991";
chrX	sragcm37_mid	exon	162846095	162846211	0.0034479787739135	+	.	gene_id "ENSMUSG00000120789.2"; transcript_id "ENSMUSG00000120789.2_tx_2"; exon_id "chrX_162846095_162846211_+"; exonnum "8"; txlen "991";
chrX	sragcm37_es	exon	162861688	162861766	0.0799066787631297	+	.	gene_id "ENSMUSG00000015401.13"; transcript_id "ENSMUSG00000015401.13_tx_6"; exon_id "chrX_162861688_162861766_+"; exonnum "1"; txlen "1374";
chrX	HAVANA	exon	162871826	162871918	0	+	.	gene_id "ENSMUSG00000015401.13"; transcript_id "ENSMUST00000112280.8"; gene_type "protein_coding"; gene_name "Cltrn"; transcript_type "protein_coding"; transcript_name "Cltrn-202"; exon_number 1; exon_id "ENSMUSE00000691042.2"; level 2; protein_id "ENSMUSP00000107899.2"; transcript_support_level "5"; mgi_id "MGI:1926234"; tag "basic"; tag "Ensembl_canonical"; tag "GENCODE_Primary"; tag "appris_principal_1"; tag "CCDS"; ccdsid "CCDS30517.1"; havana_gene "OTTMUSG00000019509.1"; havana_transcript "OTTMUST00000046591.1";
chrX	HAVANA	UTR	162871826	162871918	0	+	.	gene_id "ENSMUSG00000015401.13"; transcript_id "ENSMUST00000112280.8"; gene_type "protein_coding"; gene_name "Cltrn"; transcript_type "protein_coding"; transcript_name "Cltrn-202"; exon_number 1; exon_id "ENSMUSE00000691042.2"; level 2; protein_id "ENSMUSP00000107899.2"; transcript_support_level "5"; mgi_id "MGI:1926234"; tag "basic"; tag "Ensembl_canonical"; tag "GENCODE_Primary"; tag "appris_principal_1"; tag "CCDS"; ccdsid "CCDS30517.1"; havana_gene "OTTMUSG00000019509.1"; havana_transcript "OTTMUST00000046591.1";
chrX	HAVANA	gene	162871826	162901856	0	+	.	gene_id "ENSMUSG00000015401.13"; gene_type "protein_coding"; gene_name "Cltrn"; level 2; mgi_id "MGI:1926234"; havana_gene "OTTMUSG00000019509.1";
chrX	HAVANA	transcript	162871826	162901856	0	+	.	gene_id "ENSMUSG00000015401.13"; transcript_id "ENSMUST00000112280.8"; gene_type "protein_coding"; gene_name "Cltrn"; transcript_type "protein_coding"; transcript_name "Cltrn-202"; level 2; protein_id "ENSMUSP00000107899.2"; transcript_support_level "5"; mgi_id "MGI:1926234"; tag "basic"; tag "Ensembl_canonical"; tag "GENCODE_Primary"; tag "appris_principal_1"; tag "CCDS"; ccdsid "CCDS30517.1"; havana_gene "OTTMUSG00000019509.1"; havana_transcript "OTTMUST00000046591.1";
chrX	sragcm37_es	exon	162872967	162873022	0.881052847829148	+	.	gene_id "ENSMUSG00000015401.13"; transcript_id "ENSMUSG00000015401.13_tx_2"; exon_id "chrX_162872967_162873022_+"; exonnum "1"; txlen "1351";
chrX	HAVANA	UTR	162873150	162873268	0	+	.	gene_id "ENSMUSG00000015401.13"; transcript_id "ENSMUST00000112280.8"; gene_type "protein_coding"; gene_name "Cltrn"; transcript_type "protein_coding"; transcript_name "Cltrn-202"; exon_number 2; exon_id "ENSMUSE00000691041.2"; level 2; protein_id "ENSMUSP00000107899.2"; transcript_support_level "5"; mgi_id "MGI:1926234"; tag "basic"; tag "Ensembl_canonical"; tag "GENCODE_Primary"; tag "appris_principal_1"; tag "CCDS"; ccdsid "CCDS30517.1"; havana_gene "OTTMUSG00000019509.1"; havana_transcript "OTTMUST00000046591.1";
chrX	HAVANA	exon	162873150	162873326	0	+	.	gene_id "ENSMUSG00000015401.13"; transcript_id "ENSMUST00000112280.8"; gene_type "protein_coding"; gene_name "Cltrn"; transcript_type "protein_coding"; transcript_name "Cltrn-202"; exon_number 2; exon_id "ENSMUSE00000691041.2"; level 2; protein_id "ENSMUSP00000107899.2"; transcript_support_level "5"; mgi_id "MGI:1926234"; tag "basic"; tag "Ensembl_canonical"; tag "GENCODE_Primary"; tag "appris_principal_1"; tag "CCDS"; ccdsid "CCDS30517.1"; havana_gene "OTTMUSG00000019509.1"; havana_transcript "OTTMUST00000046591.1";
chrX	ENSEMBL_gcm37	exon	162873150	162873326	0.881052847829148	+	.	gene_id "ENSMUSG00000015401.13"; transcript_id "ENSMUSG00000015401.13_tx_2"; exon_id "chrX_162873150_162873326_+"; exonnum "2"; txlen "1351";
chrX	ENSEMBL_gcm37	exon	162873150	162873326	0.0799066787631297	+	.	gene_id "ENSMUSG00000015401.13"; transcript_id "ENSMUSG00000015401.13_tx_6"; exon_id "chrX_162873150_162873326_+"; exonnum "2"; txlen "1374";
chrX	ENSEMBL	UTR	162873183	162873268	0	+	.	gene_id "ENSMUSG00000015401.13"; transcript_id "ENSMUST00000015545.10"; gene_type "protein_coding"; gene_name "Cltrn"; transcript_type "protein_coding"; transcript_name "Cltrn-201"; exon_number 1; exon_id "ENSMUSE00000880846.2"; level 3; protein_id "ENSMUSP00000015545.4"; transcript_support_level "1"; mgi_id "MGI:1926234"; tag "basic"; tag "appris_principal_1"; tag "CCDS"; ccdsid "CCDS30517.1"; havana_gene "OTTMUSG00000019509.1";
chrX	ENSEMBL	exon	162873183	162873326	0	+	.	gene_id "ENSMUSG00000015401.13"; transcript_id "ENSMUST00000015545.10"; gene_type "protein_coding"; gene_name "Cltrn"; transcript_type "protein_coding"; transcript_name "Cltrn-201"; exon_number 1; exon_id "ENSMUSE00000880846.2"; level 3; protein_id "ENSMUSP00000015545.4"; transcript_support_level "1"; mgi_id "MGI:1926234"; tag "basic"; tag "appris_principal_1"; tag "CCDS"; ccdsid "CCDS30517.1"; havana_gene "OTTMUSG00000019509.1";
chrX	ENSEMBL	transcript	162873183	162901855	0	+	.	gene_id "ENSMUSG00000015401.13"; transcript_id "ENSMUST00000015545.10"; gene_type "protein_coding"; gene_name "Cltrn"; transcript_type "protein_coding"; transcript_name "Cltrn-201"; level 3; protein_id "ENSMUSP00000015545.4"; transcript_support_level "1"; mgi_id "MGI:1926234"; tag "basic"; tag "appris_principal_1"; tag "CCDS"; ccdsid "CCDS30517.1"; havana_gene "OTTMUSG00000019509.1";
chrX	HAVANA	start_codon	162873269	162873271	0	+	0	gene_id "ENSMUSG00000015401.13"; transcript_id "ENSMUST00000112280.8"; gene_type "protein_coding"; gene_name "Cltrn"; transcript_type "protein_coding"; transcript_name "Cltrn-202"; exon_number 2; exon_id "ENSMUSE00000691041.2"; level 2; protein_id "ENSMUSP00000107899.2"; transcript_support_level "5"; mgi_id "MGI:1926234"; tag "basic"; tag "Ensembl_canonical"; tag "GENCODE_Primary"; tag "appris_principal_1"; tag "CCDS"; ccdsid "CCDS30517.1"; havana_gene "OTTMUSG00000019509.1"; havana_transcript "OTTMUST00000046591.1";
chrX	ENSEMBL	start_codon	162873269	162873271	0	+	0	gene_id "ENSMUSG00000015401.13"; transcript_id "ENSMUST00000015545.10"; gene_type "protein_coding"; gene_name "Cltrn"; transcript_type "protein_coding"; transcript_name "Cltrn-201"; exon_number 1; exon_id "ENSMUSE00000880846.2"; level 3; protein_id "ENSMUSP00000015545.4"; transcript_support_level "1"; mgi_id "MGI:1926234"; tag "basic"; tag "appris_principal_1"; tag "CCDS"; ccdsid "CCDS30517.1"; havana_gene "OTTMUSG00000019509.1";
chrX	HAVANA	CDS	162873269	162873326	0	+	0	gene_id "ENSMUSG00000015401.13"; transcript_id "ENSMUST00000112280.8"; gene_type "protein_coding"; gene_name "Cltrn"; transcript_type "protein_coding"; transcript_name "Cltrn-202"; exon_number 2; exon_id "ENSMUSE00000691041.2"; level 2; protein_id "ENSMUSP00000107899.2"; transcript_support_level "5"; mgi_id "MGI:1926234"; tag "basic"; tag "Ensembl_canonical"; tag "GENCODE_Primary"; tag "appris_principal_1"; tag "CCDS"; ccdsid "CCDS30517.1"; havana_gene "OTTMUSG00000019509.1"; havana_transcript "OTTMUST00000046591.1";
chrX	ENSEMBL	CDS	162873269	162873326	0	+	0	gene_id "ENSMUSG00000015401.13"; transcript_id "ENSMUST00000015545.10"; gene_type "protein_coding"; gene_name "Cltrn"; transcript_type "protein_coding"; transcript_name "Cltrn-201"; exon_number 1; exon_id "ENSMUSE00000880846.2"; level 3; protein_id "ENSMUSP00000015545.4"; transcript_support_level "1"; mgi_id "MGI:1926234"; tag "basic"; tag "appris_principal_1"; tag "CCDS"; ccdsid "CCDS30517.1"; havana_gene "OTTMUSG00000019509.1";
chrX	HAVANA	exon	162873685	162873743	0	+	.	gene_id "ENSMUSG00000015401.13"; transcript_id "ENSMUST00000112280.8"; gene_type "protein_coding"; gene_name "Cltrn"; transcript_type "protein_coding"; transcript_name "Cltrn-202"; exon_number 3; exon_id "ENSMUSE00000208724.2"; level 2; protein_id "ENSMUSP00000107899.2"; transcript_support_level "5"; mgi_id "MGI:1926234"; tag "basic"; tag "Ensembl_canonical"; tag "GENCODE_Primary"; tag "appris_principal_1"; tag "CCDS"; ccdsid "CCDS30517.1"; havana_gene "OTTMUSG00000019509.1"; havana_transcript "OTTMUST00000046591.1";
chrX	HAVANA	CDS	162873685	162873743	0	+	2	gene_id "ENSMUSG00000015401.13"; transcript_id "ENSMUST00000112280.8"; gene_type "protein_coding"; gene_name "Cltrn"; transcript_type "protein_coding"; transcript_name "Cltrn-202"; exon_number 3; exon_id "ENSMUSE00000208724.2"; level 2; protein_id "ENSMUSP00000107899.2"; transcript_support_level "5"; mgi_id "MGI:1926234"; tag "basic"; tag "Ensembl_canonical"; tag "GENCODE_Primary"; tag "appris_principal_1"; tag "CCDS"; ccdsid "CCDS30517.1"; havana_gene "OTTMUSG00000019509.1"; havana_transcript "OTTMUST00000046591.1";
chrX	ENSEMBL	exon	162873685	162873743	0	+	.	gene_id "ENSMUSG00000015401.13"; transcript_id "ENSMUST00000015545.10"; gene_type "protein_coding"; gene_name "Cltrn"; transcript_type "protein_coding"; transcript_name "Cltrn-201"; exon_number 2; exon_id "ENSMUSE00000208724.2"; level 3; protein_id "ENSMUSP00000015545.4"; transcript_support_level "1"; mgi_id "MGI:1926234"; tag "basic"; tag "appris_principal_1"; tag "CCDS"; ccdsid "CCDS30517.1"; havana_gene "OTTMUSG00000019509.1";
chrX	ENSEMBL	CDS	162873685	162873743	0	+	2	gene_id "ENSMUSG00000015401.13"; transcript_id "ENSMUST00000015545.10"; gene_type "protein_coding"; gene_name "Cltrn"; transcript_type "protein_coding"; transcript_name "Cltrn-201"; exon_number 2; exon_id "ENSMUSE00000208724.2"; level 3; protein_id "ENSMUSP00000015545.4"; transcript_support_level "1"; mgi_id "MGI:1926234"; tag "basic"; tag "appris_principal_1"; tag "CCDS"; ccdsid "CCDS30517.1"; havana_gene "OTTMUSG00000019509.1";
chrX	ENSEMBL_gcm37	exon	162873685	162873743	0.881052847829148	+	.	gene_id "ENSMUSG00000015401.13"; transcript_id "ENSMUSG00000015401.13_tx_2"; exon_id "chrX_162873685_162873743_+"; exonnum "3"; txlen "1351";
chrX	ENSEMBL_gcm37	exon	162873685	162873743	0.0799066787631297	+	.	gene_id "ENSMUSG00000015401.13"; transcript_id "ENSMUSG00000015401.13_tx_6"; exon_id "chrX_162873685_162873743_+"; exonnum "3"; txlen "1374";
chrX	HAVANA	exon	162875185	162875339	0	+	.	gene_id "ENSMUSG00000015401.13"; transcript_id "ENSMUST00000141818.2"; gene_type "protein_coding"; gene_name "Cltrn"; transcript_type "protein_coding"; transcript_name "Cltrn-203"; exon_number 1; exon_id "ENSMUSE00000732213.2"; level 2; protein_id "ENSMUSP00000123629.2"; transcript_support_level "5"; mgi_id "MGI:1926234"; tag "mRNA_end_NF"; tag "cds_end_NF"; havana_gene "OTTMUSG00000019509.1"; havana_transcript "OTTMUST00000046592.1";
chrX	HAVANA	UTR	162875185	162875339	0	+	.	gene_id "ENSMUSG00000015401.13"; transcript_id "ENSMUST00000141818.2"; gene_type "protein_coding"; gene_name "Cltrn"; transcript_type "protein_coding"; transcript_name "Cltrn-203"; exon_number 1; exon_id "ENSMUSE00000732213.2"; level 2; protein_id "ENSMUSP00000123629.2"; transcript_support_level "5"; mgi_id "MGI:1926234"; tag "mRNA_end_NF"; tag "cds_end_NF"; havana_gene "OTTMUSG00000019509.1"; havana_transcript "OTTMUST00000046592.1";
chrX	HAVANA	transcript	162875185	162901210	0	+	.	gene_id "ENSMUSG00000015401.13"; transcript_id "ENSMUST00000141818.2"; gene_type "protein_coding"; gene_name "Cltrn"; transcript_type "protein_coding"; transcript_name "Cltrn-203"; level 2; protein_id "ENSMUSP00000123629.2"; transcript_support_level "5"; mgi_id "MGI:1926234"; tag "mRNA_end_NF"; tag "cds_end_NF"; havana_gene "OTTMUSG00000019509.1"; havana_transcript "OTTMUST00000046592.1";
chrX	sragcm37_es	exon	162875725	162875890	0.176513781609646	+	.	gene_id "ENSMUSG00000015401.13"; transcript_id "ENSMUSG00000015401.13_tx_5"; exon_id "chrX_162875725_162875890_+"; exonnum "1"; txlen "1225";
chrX	HAVANA	UTR	162877872	162877910	0	+	.	gene_id "ENSMUSG00000015401.13"; transcript_id "ENSMUST00000141818.2"; gene_type "protein_coding"; gene_name "Cltrn"; transcript_type "protein_coding"; transcript_name "Cltrn-203"; exon_number 2; exon_id "ENSMUSE00001310920.2"; level 2; protein_id "ENSMUSP00000123629.2"; transcript_support_level "5"; mgi_id "MGI:1926234"; tag "mRNA_end_NF"; tag "cds_end_NF"; havana_gene "OTTMUSG00000019509.1"; havana_transcript "OTTMUST00000046592.1";
chrX	HAVANA	exon	162877872	162877957	0	+	.	gene_id "ENSMUSG00000015401.13"; transcript_id "ENSMUST00000112280.8"; gene_type "protein_coding"; gene_name "Cltrn"; transcript_type "protein_coding"; transcript_name "Cltrn-202"; exon_number 4; exon_id "ENSMUSE00001257792.2"; level 2; protein_id "ENSMUSP00000107899.2"; transcript_support_level "5"; mgi_id "MGI:1926234"; tag "basic"; tag "Ensembl_canonical"; tag "GENCODE_Primary"; tag "appris_principal_1"; tag "CCDS"; ccdsid "CCDS30517.1"; havana_gene "OTTMUSG00000019509.1"; havana_transcript "OTTMUST00000046591.1";
chrX	HAVANA	CDS	162877872	162877957	0	+	0	gene_id "ENSMUSG00000015401.13"; transcript_id "ENSMUST00000112280.8"; gene_type "protein_coding"; gene_name "Cltrn"; transcript_type "protein_coding"; transcript_name "Cltrn-202"; exon_number 4; exon_id "ENSMUSE00001257792.2"; level 2; protein_id "ENSMUSP00000107899.2"; transcript_support_level "5"; mgi_id "MGI:1926234"; tag "basic"; tag "Ensembl_canonical"; tag "GENCODE_Primary"; tag "appris_principal_1"; tag "CCDS"; ccdsid "CCDS30517.1"; havana_gene "OTTMUSG00000019509.1"; havana_transcript "OTTMUST00000046591.1";
chrX	ENSEMBL	exon	162877872	162877957	0	+	.	gene_id "ENSMUSG00000015401.13"; transcript_id "ENSMUST00000015545.10"; gene_type "protein_coding"; gene_name "Cltrn"; transcript_type "protein_coding"; transcript_name "Cltrn-201"; exon_number 3; exon_id "ENSMUSE00001257792.2"; level 3; protein_id "ENSMUSP00000015545.4"; transcript_support_level "1"; mgi_id "MGI:1926234"; tag "basic"; tag "appris_principal_1"; tag "CCDS"; ccdsid "CCDS30517.1"; havana_gene "OTTMUSG00000019509.1";
chrX	ENSEMBL	CDS	162877872	162877957	0	+	0	gene_id "ENSMUSG00000015401.13"; transcript_id "ENSMUST00000015545.10"; gene_type "protein_coding"; gene_name "Cltrn"; transcript_type "protein_coding"; transcript_name "Cltrn-201"; exon_number 3; exon_id "ENSMUSE00001257792.2"; level 3; protein_id "ENSMUSP00000015545.4"; transcript_support_level "1"; mgi_id "MGI:1926234"; tag "basic"; tag "appris_principal_1"; tag "CCDS"; ccdsid "CCDS30517.1"; havana_gene "OTTMUSG00000019509.1";
chrX	HAVANA	exon	162877872	162877957	0	+	.	gene_id "ENSMUSG00000015401.13"; transcript_id "ENSMUST00000141818.2"; gene_type "protein_coding"; gene_name "Cltrn"; transcript_type "protein_coding"; transcript_name "Cltrn-203"; exon_number 2; exon_id "ENSMUSE00001310920.2"; level 2; protein_id "ENSMUSP00000123629.2"; transcript_support_level "5"; mgi_id "MGI:1926234"; tag "mRNA_end_NF"; tag "cds_end_NF"; havana_gene "OTTMUSG00000019509.1"; havana_transcript "OTTMUST00000046592.1";
chrX	ENSEMBL_gcm37	exon	162877872	162877957	0.881052847829148	+	.	gene_id "ENSMUSG00000015401.13"; transcript_id "ENSMUSG00000015401.13_tx_2"; exon_id "chrX_162877872_162877957_+"; exonnum "4"; txlen "1351";
chrX	ENSEMBL_gcm37	exon	162877872	162877957	0.176513781609646	+	.	gene_id "ENSMUSG00000015401.13"; transcript_id "ENSMUSG00000015401.13_tx_5"; exon_id "chrX_162877872_162877957_+"; exonnum "2"; txlen "1225";
chrX	ENSEMBL_gcm37	exon	162877872	162877957	0.0799066787631297	+	.	gene_id "ENSMUSG00000015401.13"; transcript_id "ENSMUSG00000015401.13_tx_6"; exon_id "chrX_162877872_162877957_+"; exonnum "4"; txlen "1374";
chrX	HAVANA	start_codon	162877911	162877913	0	+	0	gene_id "ENSMUSG00000015401.13"; transcript_id "ENSMUST00000141818.2"; gene_type "protein_coding"; gene_name "Cltrn"; transcript_type "protein_coding"; transcript_name "Cltrn-203"; exon_number 2; exon_id "ENSMUSE00001310920.2"; level 2; protein_id "ENSMUSP00000123629.2"; transcript_support_level "5"; mgi_id "MGI:1926234"; tag "mRNA_end_NF"; tag "cds_end_NF"; havana_gene "OTTMUSG00000019509.1"; havana_transcript "OTTMUST00000046592.1";
chrX	HAVANA	CDS	162877911	162877957	0	+	0	gene_id "ENSMUSG00000015401.13"; transcript_id "ENSMUST00000141818.2"; gene_type "protein_coding"; gene_name "Cltrn"; transcript_type "protein_coding"; transcript_name "Cltrn-203"; exon_number 2; exon_id "ENSMUSE00001310920.2"; level 2; protein_id "ENSMUSP00000123629.2"; transcript_support_level "5"; mgi_id "MGI:1926234"; tag "mRNA_end_NF"; tag "cds_end_NF"; havana_gene "OTTMUSG00000019509.1"; havana_transcript "OTTMUST00000046592.1";
chrX	HAVANA	exon	162888972	162889085	0	+	.	gene_id "ENSMUSG00000015401.13"; transcript_id "ENSMUST00000112280.8"; gene_type "protein_coding"; gene_name "Cltrn"; transcript_type "protein_coding"; transcript_name "Cltrn-202"; exon_number 5; exon_id "ENSMUSE00000208728.2"; level 2; protein_id "ENSMUSP00000107899.2"; transcript_support_level "5"; mgi_id "MGI:1926234"; tag "basic"; tag "Ensembl_canonical"; tag "GENCODE_Primary"; tag "appris_principal_1"; tag "CCDS"; ccdsid "CCDS30517.1"; havana_gene "OTTMUSG00000019509.1"; havana_transcript "OTTMUST00000046591.1";
chrX	HAVANA	CDS	162888972	162889085	0	+	1	gene_id "ENSMUSG00000015401.13"; transcript_id "ENSMUST00000112280.8"; gene_type "protein_coding"; gene_name "Cltrn"; transcript_type "protein_coding"; transcript_name "Cltrn-202"; exon_number 5; exon_id "ENSMUSE00000208728.2"; level 2; protein_id "ENSMUSP00000107899.2"; transcript_support_level "5"; mgi_id "MGI:1926234"; tag "basic"; tag "Ensembl_canonical"; tag "GENCODE_Primary"; tag "appris_principal_1"; tag "CCDS"; ccdsid "CCDS30517.1"; havana_gene "OTTMUSG00000019509.1"; havana_transcript "OTTMUST00000046591.1";
chrX	ENSEMBL	exon	162888972	162889085	0	+	.	gene_id "ENSMUSG00000015401.13"; transcript_id "ENSMUST00000015545.10"; gene_type "protein_coding"; gene_name "Cltrn"; transcript_type "protein_coding"; transcript_name "Cltrn-201"; exon_number 4; exon_id "ENSMUSE00000208728.2"; level 3; protein_id "ENSMUSP00000015545.4"; transcript_support_level "1"; mgi_id "MGI:1926234"; tag "basic"; tag "appris_principal_1"; tag "CCDS"; ccdsid "CCDS30517.1"; havana_gene "OTTMUSG00000019509.1";
chrX	ENSEMBL	CDS	162888972	162889085	0	+	1	gene_id "ENSMUSG00000015401.13"; transcript_id "ENSMUST00000015545.10"; gene_type "protein_coding"; gene_name "Cltrn"; transcript_type "protein_coding"; transcript_name "Cltrn-201"; exon_number 4; exon_id "ENSMUSE00000208728.2"; level 3; protein_id "ENSMUSP00000015545.4"; transcript_support_level "1"; mgi_id "MGI:1926234"; tag "basic"; tag "appris_principal_1"; tag "CCDS"; ccdsid "CCDS30517.1"; havana_gene "OTTMUSG00000019509.1";
chrX	HAVANA	exon	162888972	162889085	0	+	.	gene_id "ENSMUSG00000015401.13"; transcript_id "ENSMUST00000141818.2"; gene_type "protein_coding"; gene_name "Cltrn"; transcript_type "protein_coding"; transcript_name "Cltrn-203"; exon_number 3; exon_id "ENSMUSE00000208728.2"; level 2; protein_id "ENSMUSP00000123629.2"; transcript_support_level "5"; mgi_id "MGI:1926234"; tag "mRNA_end_NF"; tag "cds_end_NF"; havana_gene "OTTMUSG00000019509.1"; havana_transcript "OTTMUST00000046592.1";
chrX	HAVANA	CDS	162888972	162889085	0	+	1	gene_id "ENSMUSG00000015401.13"; transcript_id "ENSMUST00000141818.2"; gene_type "protein_coding"; gene_name "Cltrn"; transcript_type "protein_coding"; transcript_name "Cltrn-203"; exon_number 3; exon_id "ENSMUSE00000208728.2"; level 2; protein_id "ENSMUSP00000123629.2"; transcript_support_level "5"; mgi_id "MGI:1926234"; tag "mRNA_end_NF"; tag "cds_end_NF"; havana_gene "OTTMUSG00000019509.1"; havana_transcript "OTTMUST00000046592.1";
chrX	ENSEMBL_gcm37	exon	162888972	162889085	0.881052847829148	+	.	gene_id "ENSMUSG00000015401.13"; transcript_id "ENSMUSG00000015401.13_tx_2"; exon_id "chrX_162888972_162889085_+"; exonnum "5"; txlen "1351";
chrX	ENSEMBL_gcm37	exon	162888972	162889085	0.176513781609646	+	.	gene_id "ENSMUSG00000015401.13"; transcript_id "ENSMUSG00000015401.13_tx_5"; exon_id "chrX_162888972_162889085_+"; exonnum "3"; txlen "1225";
chrX	ENSEMBL_gcm37	exon	162888972	162889085	0.0799066787631297	+	.	gene_id "ENSMUSG00000015401.13"; transcript_id "ENSMUSG00000015401.13_tx_6"; exon_id "chrX_162888972_162889085_+"; exonnum "5"; txlen "1374";
chrX	HAVANA	exon	162891321	162891515	0	+	.	gene_id "ENSMUSG00000015401.13"; transcript_id "ENSMUST00000112280.8"; gene_type "protein_coding"; gene_name "Cltrn"; transcript_type "protein_coding"; transcript_name "Cltrn-202"; exon_number 6; exon_id "ENSMUSE00000208729.2"; level 2; protein_id "ENSMUSP00000107899.2"; transcript_support_level "5"; mgi_id "MGI:1926234"; tag "basic"; tag "Ensembl_canonical"; tag "GENCODE_Primary"; tag "appris_principal_1"; tag "CCDS"; ccdsid "CCDS30517.1"; havana_gene "OTTMUSG00000019509.1"; havana_transcript "OTTMUST00000046591.1";
chrX	HAVANA	CDS	162891321	162891515	0	+	1	gene_id "ENSMUSG00000015401.13"; transcript_id "ENSMUST00000112280.8"; gene_type "protein_coding"; gene_name "Cltrn"; transcript_type "protein_coding"; transcript_name "Cltrn-202"; exon_number 6; exon_id "ENSMUSE00000208729.2"; level 2; protein_id "ENSMUSP00000107899.2"; transcript_support_level "5"; mgi_id "MGI:1926234"; tag "basic"; tag "Ensembl_canonical"; tag "GENCODE_Primary"; tag "appris_principal_1"; tag "CCDS"; ccdsid "CCDS30517.1"; havana_gene "OTTMUSG00000019509.1"; havana_transcript "OTTMUST00000046591.1";
chrX	ENSEMBL	exon	162891321	162891515	0	+	.	gene_id "ENSMUSG00000015401.13"; transcript_id "ENSMUST00000015545.10"; gene_type "protein_coding"; gene_name "Cltrn"; transcript_type "protein_coding"; transcript_name "Cltrn-201"; exon_number 5; exon_id "ENSMUSE00000208729.2"; level 3; protein_id "ENSMUSP00000015545.4"; transcript_support_level "1"; mgi_id "MGI:1926234"; tag "basic"; tag "appris_principal_1"; tag "CCDS"; ccdsid "CCDS30517.1"; havana_gene "OTTMUSG00000019509.1";
chrX	ENSEMBL	CDS	162891321	162891515	0	+	1	gene_id "ENSMUSG00000015401.13"; transcript_id "ENSMUST00000015545.10"; gene_type "protein_coding"; gene_name "Cltrn"; transcript_type "protein_coding"; transcript_name "Cltrn-201"; exon_number 5; exon_id "ENSMUSE00000208729.2"; level 3; protein_id "ENSMUSP00000015545.4"; transcript_support_level "1"; mgi_id "MGI:1926234"; tag "basic"; tag "appris_principal_1"; tag "CCDS"; ccdsid "CCDS30517.1"; havana_gene "OTTMUSG00000019509.1";
chrX	ENSEMBL_gcm37	exon	162891321	162891515	0.881052847829148	+	.	gene_id "ENSMUSG00000015401.13"; transcript_id "ENSMUSG00000015401.13_tx_2"; exon_id "chrX_162891321_162891515_+"; exonnum "6"; txlen "1351";
chrX	ENSEMBL_gcm37	exon	162891321	162891515	0.176513781609646	+	.	gene_id "ENSMUSG00000015401.13"; transcript_id "ENSMUSG00000015401.13_tx_5"; exon_id "chrX_162891321_162891515_+"; exonnum "4"; txlen "1225";
chrX	ENSEMBL_gcm37	exon	162891321	162891515	0.0799066787631297	+	.	gene_id "ENSMUSG00000015401.13"; transcript_id "ENSMUSG00000015401.13_tx_6"; exon_id "chrX_162891321_162891515_+"; exonnum "6"; txlen "1374";
chrX	HAVANA	exon	162901192	162901210	0	+	.	gene_id "ENSMUSG00000015401.13"; transcript_id "ENSMUST00000141818.2"; gene_type "protein_coding"; gene_name "Cltrn"; transcript_type "protein_coding"; transcript_name "Cltrn-203"; exon_number 4; exon_id "ENSMUSE00001468584.2"; level 2; protein_id "ENSMUSP00000123629.2"; transcript_support_level "5"; mgi_id "MGI:1926234"; tag "mRNA_end_NF"; tag "cds_end_NF"; havana_gene "OTTMUSG00000019509.1"; havana_transcript "OTTMUST00000046592.1";
chrX	HAVANA	CDS	162901192	162901210	0	+	1	gene_id "ENSMUSG00000015401.13"; transcript_id "ENSMUST00000141818.2"; gene_type "protein_coding"; gene_name "Cltrn"; transcript_type "protein_coding"; transcript_name "Cltrn-203"; exon_number 4; exon_id "ENSMUSE00001468584.2"; level 2; protein_id "ENSMUSP00000123629.2"; transcript_support_level "5"; mgi_id "MGI:1926234"; tag "mRNA_end_NF"; tag "cds_end_NF"; havana_gene "OTTMUSG00000019509.1"; havana_transcript "OTTMUST00000046592.1";
chrX	HAVANA	CDS	162901192	162901345	0	+	1	gene_id "ENSMUSG00000015401.13"; transcript_id "ENSMUST00000112280.8"; gene_type "protein_coding"; gene_name "Cltrn"; transcript_type "protein_coding"; transcript_name "Cltrn-202"; exon_number 7; exon_id "ENSMUSE00000691040.2"; level 2; protein_id "ENSMUSP00000107899.2"; transcript_support_level "5"; mgi_id "MGI:1926234"; tag "basic"; tag "Ensembl_canonical"; tag "GENCODE_Primary"; tag "appris_principal_1"; tag "CCDS"; ccdsid "CCDS30517.1"; havana_gene "OTTMUSG00000019509.1"; havana_transcript "OTTMUST00000046591.1";
chrX	ENSEMBL	CDS	162901192	162901345	0	+	1	gene_id "ENSMUSG00000015401.13"; transcript_id "ENSMUST00000015545.10"; gene_type "protein_coding"; gene_name "Cltrn"; transcript_type "protein_coding"; transcript_name "Cltrn-201"; exon_number 6; exon_id "ENSMUSE00000208722.4"; level 3; protein_id "ENSMUSP00000015545.4"; transcript_support_level "1"; mgi_id "MGI:1926234"; tag "basic"; tag "appris_principal_1"; tag "CCDS"; ccdsid "CCDS30517.1"; havana_gene "OTTMUSG00000019509.1";
chrX	ENSEMBL	exon	162901192	162901855	0	+	.	gene_id "ENSMUSG00000015401.13"; transcript_id "ENSMUST00000015545.10"; gene_type "protein_coding"; gene_name "Cltrn"; transcript_type "protein_coding"; transcript_name "Cltrn-201"; exon_number 6; exon_id "ENSMUSE00000208722.4"; level 3; protein_id "ENSMUSP00000015545.4"; transcript_support_level "1"; mgi_id "MGI:1926234"; tag "basic"; tag "appris_principal_1"; tag "CCDS"; ccdsid "CCDS30517.1"; havana_gene "OTTMUSG00000019509.1";
chrX	ENSEMBL_gcm37	exon	162901192	162901855	0.881052847829148	+	.	gene_id "ENSMUSG00000015401.13"; transcript_id "ENSMUSG00000015401.13_tx_2"; exon_id "chrX_162901192_162901855_+"; exonnum "7"; txlen "1351";
chrX	ENSEMBL_gcm37	exon	162901192	162901855	0.176513781609646	+	.	gene_id "ENSMUSG00000015401.13"; transcript_id "ENSMUSG00000015401.13_tx_5"; exon_id "chrX_162901192_162901855_+"; exonnum "5"; txlen "1225";
chrX	ENSEMBL_gcm37	exon	162901192	162901855	0.0799066787631297	+	.	gene_id "ENSMUSG00000015401.13"; transcript_id "ENSMUSG00000015401.13_tx_6"; exon_id "chrX_162901192_162901855_+"; exonnum "7"; txlen "1374";
chrX	HAVANA	exon	162901192	162901856	0	+	.	gene_id "ENSMUSG00000015401.13"; transcript_id "ENSMUST00000112280.8"; gene_type "protein_coding"; gene_name "Cltrn"; transcript_type "protein_coding"; transcript_name "Cltrn-202"; exon_number 7; exon_id "ENSMUSE00000691040.2"; level 2; protein_id "ENSMUSP00000107899.2"; transcript_support_level "5"; mgi_id "MGI:1926234"; tag "basic"; tag "Ensembl_canonical"; tag "GENCODE_Primary"; tag "appris_principal_1"; tag "CCDS"; ccdsid "CCDS30517.1"; havana_gene "OTTMUSG00000019509.1"; havana_transcript "OTTMUST00000046591.1";
chrX	HAVANA	stop_codon	162901346	162901348	0	+	0	gene_id "ENSMUSG00000015401.13"; transcript_id "ENSMUST00000112280.8"; gene_type "protein_coding"; gene_name "Cltrn"; transcript_type "protein_coding"; transcript_name "Cltrn-202"; exon_number 7; exon_id "ENSMUSE00000691040.2"; level 2; protein_id "ENSMUSP00000107899.2"; transcript_support_level "5"; mgi_id "MGI:1926234"; tag "basic"; tag "Ensembl_canonical"; tag "GENCODE_Primary"; tag "appris_principal_1"; tag "CCDS"; ccdsid "CCDS30517.1"; havana_gene "OTTMUSG00000019509.1"; havana_transcript "OTTMUST00000046591.1";
chrX	ENSEMBL	stop_codon	162901346	162901348	0	+	0	gene_id "ENSMUSG00000015401.13"; transcript_id "ENSMUST00000015545.10"; gene_type "protein_coding"; gene_name "Cltrn"; transcript_type "protein_coding"; transcript_name "Cltrn-201"; exon_number 6; exon_id "ENSMUSE00000208722.4"; level 3; protein_id "ENSMUSP00000015545.4"; transcript_support_level "1"; mgi_id "MGI:1926234"; tag "basic"; tag "appris_principal_1"; tag "CCDS"; ccdsid "CCDS30517.1"; havana_gene "OTTMUSG00000019509.1";
chrX	ENSEMBL	UTR	162901346	162901855	0	+	.	gene_id "ENSMUSG00000015401.13"; transcript_id "ENSMUST00000015545.10"; gene_type "protein_coding"; gene_name "Cltrn"; transcript_type "protein_coding"; transcript_name "Cltrn-201"; exon_number 6; exon_id "ENSMUSE00000208722.4"; level 3; protein_id "ENSMUSP00000015545.4"; transcript_support_level "1"; mgi_id "MGI:1926234"; tag "basic"; tag "appris_principal_1"; tag "CCDS"; ccdsid "CCDS30517.1"; havana_gene "OTTMUSG00000019509.1";
chrX	HAVANA	UTR	162901346	162901856	0	+	.	gene_id "ENSMUSG00000015401.13"; transcript_id "ENSMUST00000112280.8"; gene_type "protein_coding"; gene_name "Cltrn"; transcript_type "protein_coding"; transcript_name "Cltrn-202"; exon_number 7; exon_id "ENSMUSE00000691040.2"; level 2; protein_id "ENSMUSP00000107899.2"; transcript_support_level "5"; mgi_id "MGI:1926234"; tag "basic"; tag "Ensembl_canonical"; tag "GENCODE_Primary"; tag "appris_principal_1"; tag "CCDS"; ccdsid "CCDS30517.1"; havana_gene "OTTMUSG00000019509.1"; havana_transcript "OTTMUST00000046591.1";
chrX	ENSEMBL	gene	162916381	162916501	0	+	.	gene_id "ENSMUSG00002076347.1"; gene_type "rRNA"; gene_name "Gm55127"; level 3; mgi_id "MGI:6846727";
chrX	ENSEMBL	transcript	162916381	162916501	0	+	.	gene_id "ENSMUSG00002076347.1"; transcript_id "ENSMUST00020182711.1"; gene_type "rRNA"; gene_name "Gm55127"; transcript_type "rRNA"; transcript_name "Gm55127-201"; level 3; mgi_id "MGI:6846727"; tag "basic"; tag "Ensembl_canonical"; tag "GENCODE_Primary";
chrX	ENSEMBL	exon	162916381	162916501	0	+	.	gene_id "ENSMUSG00002076347.1"; transcript_id "ENSMUST00020182711.1"; gene_type "rRNA"; gene_name "Gm55127"; transcript_type "rRNA"; transcript_name "Gm55127-201"; exon_number 1; exon_id "ENSMUSE00011467980.1"; level 3; mgi_id "MGI:6846727"; tag "basic"; tag "Ensembl_canonical"; tag "GENCODE_Primary";
chrX	HAVANA	exon	162922328	162922564	0	+	.	gene_id "ENSMUSG00000015405.16"; transcript_id "ENSMUST00000112271.10"; gene_type "protein_coding"; gene_name "Ace2"; transcript_type "protein_coding"; transcript_name "Ace2-202"; exon_number 1; exon_id "ENSMUSE00000760094.2"; level 2; protein_id "ENSMUSP00000107890.4"; transcript_support_level "1"; mgi_id "MGI:1917258"; tag "alternative_5_UTR"; tag "basic"; tag "Ensembl_canonical"; tag "GENCODE_Primary"; tag "appris_principal_1"; tag "CCDS"; ccdsid "CCDS30518.1"; havana_gene "OTTMUSG00000019518.1"; havana_transcript "OTTMUST00000046614.1";
chrX	HAVANA	UTR	162922328	162922564	0	+	.	gene_id "ENSMUSG00000015405.16"; transcript_id "ENSMUST00000112271.10"; gene_type "protein_coding"; gene_name "Ace2"; transcript_type "protein_coding"; transcript_name "Ace2-202"; exon_number 1; exon_id "ENSMUSE00000760094.2"; level 2; protein_id "ENSMUSP00000107890.4"; transcript_support_level "1"; mgi_id "MGI:1917258"; tag "alternative_5_UTR"; tag "basic"; tag "Ensembl_canonical"; tag "GENCODE_Primary"; tag "appris_principal_1"; tag "CCDS"; ccdsid "CCDS30518.1"; havana_gene "OTTMUSG00000019518.1"; havana_transcript "OTTMUST00000046614.1";
chrX	HAVANA	gene	162922328	162971416	0	+	.	gene_id "ENSMUSG00000015405.16"; gene_type "protein_coding"; gene_name "Ace2"; level 2; mgi_id "MGI:1917258"; havana_gene "OTTMUSG00000019518.1";
chrX	HAVANA	transcript	162922328	162971416	0	+	.	gene_id "ENSMUSG00000015405.16"; transcript_id "ENSMUST00000112271.10"; gene_type "protein_coding"; gene_name "Ace2"; transcript_type "protein_coding"; transcript_name "Ace2-202"; level 2; protein_id "ENSMUSP00000107890.4"; transcript_support_level "1"; mgi_id "MGI:1917258"; tag "alternative_5_UTR"; tag "basic"; tag "Ensembl_canonical"; tag "GENCODE_Primary"; tag "appris_principal_1"; tag "CCDS"; ccdsid "CCDS30518.1"; havana_gene "OTTMUSG00000019518.1"; havana_transcript "OTTMUST00000046614.1";
chrX	sragcm37_es	exon	162922932	162923018	0.0712531908091028	+	.	gene_id "ENSMUSG00000015405.16"; transcript_id "ENSMUSG00000015405.16_tx_2"; exon_id "chrX_162922932_162923018_+"; exonnum "1"; txlen "3428";
chrX	HAVANA	UTR	162923474	162923657	0	+	.	gene_id "ENSMUSG00000015405.16"; transcript_id "ENSMUST00000073973.11"; gene_type "protein_coding"; gene_name "Ace2"; transcript_type "protein_coding"; transcript_name "Ace2-201"; exon_number 1; exon_id "ENSMUSE00000691015.2"; level 2; protein_id "ENSMUSP00000073626.5"; transcript_support_level "1"; mgi_id "MGI:1917258"; tag "basic"; tag "appris_principal_1"; tag "CCDS"; ccdsid "CCDS30518.1"; havana_gene "OTTMUSG00000019518.1"; havana_transcript "OTTMUST00000046613.1";
chrX	HAVANA	exon	162923474	162923843	0	+	.	gene_id "ENSMUSG00000015405.16"; transcript_id "ENSMUST00000073973.11"; gene_type "protein_coding"; gene_name "Ace2"; transcript_type "protein_coding"; transcript_name "Ace2-201"; exon_number 1; exon_id "ENSMUSE00000691015.2"; level 2; protein_id "ENSMUSP00000073626.5"; transcript_support_level "1"; mgi_id "MGI:1917258"; tag "basic"; tag "appris_principal_1"; tag "CCDS"; ccdsid "CCDS30518.1"; havana_gene "OTTMUSG00000019518.1"; havana_transcript "OTTMUST00000046613.1";
chrX	HAVANA	transcript	162923474	162971416	0	+	.	gene_id "ENSMUSG00000015405.16"; transcript_id "ENSMUST00000073973.11"; gene_type "protein_coding"; gene_name "Ace2"; transcript_type "protein_coding"; transcript_name "Ace2-201"; level 2; protein_id "ENSMUSP00000073626.5"; transcript_support_level "1"; mgi_id "MGI:1917258"; tag "basic"; tag "appris_principal_1"; tag "CCDS"; ccdsid "CCDS30518.1"; havana_gene "OTTMUSG00000019518.1"; havana_transcript "OTTMUST00000046613.1";
chrX	HAVANA	UTR	162923555	162923657	0	+	.	gene_id "ENSMUSG00000015405.16"; transcript_id "ENSMUST00000112271.10"; gene_type "protein_coding"; gene_name "Ace2"; transcript_type "protein_coding"; transcript_name "Ace2-202"; exon_number 2; exon_id "ENSMUSE00000403976.6"; level 2; protein_id "ENSMUSP00000107890.4"; transcript_support_level "1"; mgi_id "MGI:1917258"; tag "alternative_5_UTR"; tag "basic"; tag "Ensembl_canonical"; tag "GENCODE_Primary"; tag "appris_principal_1"; tag "CCDS"; ccdsid "CCDS30518.1"; havana_gene "OTTMUSG00000019518.1"; havana_transcript "OTTMUST00000046614.1";
chrX	HAVANA	exon	162923555	162923843	0	+	.	gene_id "ENSMUSG00000015405.16"; transcript_id "ENSMUST00000112271.10"; gene_type "protein_coding"; gene_name "Ace2"; transcript_type "protein_coding"; transcript_name "Ace2-202"; exon_number 2; exon_id "ENSMUSE00000403976.6"; level 2; protein_id "ENSMUSP00000107890.4"; transcript_support_level "1"; mgi_id "MGI:1917258"; tag "alternative_5_UTR"; tag "basic"; tag "Ensembl_canonical"; tag "GENCODE_Primary"; tag "appris_principal_1"; tag "CCDS"; ccdsid "CCDS30518.1"; havana_gene "OTTMUSG00000019518.1"; havana_transcript "OTTMUST00000046614.1";
chrX	ENSEMBL_gcm37	exon	162923555	162923843	0.0712531908091028	+	.	gene_id "ENSMUSG00000015405.16"; transcript_id "ENSMUSG00000015405.16_tx_2"; exon_id "chrX_162923555_162923843_+"; exonnum "2"; txlen "3428";
chrX	HAVANA	start_codon	162923658	162923660	0	+	0	gene_id "ENSMUSG00000015405.16"; transcript_id "ENSMUST00000112271.10"; gene_type "protein_coding"; gene_name "Ace2"; transcript_type "protein_coding"; transcript_name "Ace2-202"; exon_number 2; exon_id "ENSMUSE00000403976.6"; level 2; protein_id "ENSMUSP00000107890.4"; transcript_support_level "1"; mgi_id "MGI:1917258"; tag "alternative_5_UTR"; tag "basic"; tag "Ensembl_canonical"; tag "GENCODE_Primary"; tag "appris_principal_1"; tag "CCDS"; ccdsid "CCDS30518.1"; havana_gene "OTTMUSG00000019518.1"; havana_transcript "OTTMUST00000046614.1";
chrX	HAVANA	start_codon	162923658	162923660	0	+	0	gene_id "ENSMUSG00000015405.16"; transcript_id "ENSMUST00000073973.11"; gene_type "protein_coding"; gene_name "Ace2"; transcript_type "protein_coding"; transcript_name "Ace2-201"; exon_number 1; exon_id "ENSMUSE00000691015.2"; level 2; protein_id "ENSMUSP00000073626.5"; transcript_support_level "1"; mgi_id "MGI:1917258"; tag "basic"; tag "appris_principal_1"; tag "CCDS"; ccdsid "CCDS30518.1"; havana_gene "OTTMUSG00000019518.1"; havana_transcript "OTTMUST00000046613.1";
chrX	HAVANA	CDS	162923658	162923843	0	+	0	gene_id "ENSMUSG00000015405.16"; transcript_id "ENSMUST00000112271.10"; gene_type "protein_coding"; gene_name "Ace2"; transcript_type "protein_coding"; transcript_name "Ace2-202"; exon_number 2; exon_id "ENSMUSE00000403976.6"; level 2; protein_id "ENSMUSP00000107890.4"; transcript_support_level "1"; mgi_id "MGI:1917258"; tag "alternative_5_UTR"; tag "basic"; tag "Ensembl_canonical"; tag "GENCODE_Primary"; tag "appris_principal_1"; tag "CCDS"; ccdsid "CCDS30518.1"; havana_gene "OTTMUSG00000019518.1"; havana_transcript "OTTMUST00000046614.1";
chrX	HAVANA	CDS	162923658	162923843	0	+	0	gene_id "ENSMUSG00000015405.16"; transcript_id "ENSMUST00000073973.11"; gene_type "protein_coding"; gene_name "Ace2"; transcript_type "protein_coding"; transcript_name "Ace2-201"; exon_number 1; exon_id "ENSMUSE00000691015.2"; level 2; protein_id "ENSMUSP00000073626.5"; transcript_support_level "1"; mgi_id "MGI:1917258"; tag "basic"; tag "appris_principal_1"; tag "CCDS"; ccdsid "CCDS30518.1"; havana_gene "OTTMUSG00000019518.1"; havana_transcript "OTTMUST00000046613.1";
chrX	HAVANA	exon	162936047	162936205	0	+	.	gene_id "ENSMUSG00000015405.16"; transcript_id "ENSMUST00000112271.10"; gene_type "protein_coding"; gene_name "Ace2"; transcript_type "protein_coding"; transcript_name "Ace2-202"; exon_number 3; exon_id "ENSMUSE00000208754.2"; level 2; protein_id "ENSMUSP00000107890.4"; transcript_support_level "1"; mgi_id "MGI:1917258"; tag "alternative_5_UTR"; tag "basic"; tag "Ensembl_canonical"; tag "GENCODE_Primary"; tag "appris_principal_1"; tag "CCDS"; ccdsid "CCDS30518.1"; havana_gene "OTTMUSG00000019518.1"; havana_transcript "OTTMUST00000046614.1";
chrX	HAVANA	CDS	162936047	162936205	0	+	0	gene_id "ENSMUSG00000015405.16"; transcript_id "ENSMUST00000112271.10"; gene_type "protein_coding"; gene_name "Ace2"; transcript_type "protein_coding"; transcript_name "Ace2-202"; exon_number 3; exon_id "ENSMUSE00000208754.2"; level 2; protein_id "ENSMUSP00000107890.4"; transcript_support_level "1"; mgi_id "MGI:1917258"; tag "alternative_5_UTR"; tag "basic"; tag "Ensembl_canonical"; tag "GENCODE_Primary"; tag "appris_principal_1"; tag "CCDS"; ccdsid "CCDS30518.1"; havana_gene "OTTMUSG00000019518.1"; havana_transcript "OTTMUST00000046614.1";
chrX	HAVANA	exon	162936047	162936205	0	+	.	gene_id "ENSMUSG00000015405.16"; transcript_id "ENSMUST00000073973.11"; gene_type "protein_coding"; gene_name "Ace2"; transcript_type "protein_coding"; transcript_name "Ace2-201"; exon_number 2; exon_id "ENSMUSE00000208754.2"; level 2; protein_id "ENSMUSP00000073626.5"; transcript_support_level "1"; mgi_id "MGI:1917258"; tag "basic"; tag "appris_principal_1"; tag "CCDS"; ccdsid "CCDS30518.1"; havana_gene "OTTMUSG00000019518.1"; havana_transcript "OTTMUST00000046613.1";
chrX	HAVANA	CDS	162936047	162936205	0	+	0	gene_id "ENSMUSG00000015405.16"; transcript_id "ENSMUST00000073973.11"; gene_type "protein_coding"; gene_name "Ace2"; transcript_type "protein_coding"; transcript_name "Ace2-201"; exon_number 2; exon_id "ENSMUSE00000208754.2"; level 2; protein_id "ENSMUSP00000073626.5"; transcript_support_level "1"; mgi_id "MGI:1917258"; tag "basic"; tag "appris_principal_1"; tag "CCDS"; ccdsid "CCDS30518.1"; havana_gene "OTTMUSG00000019518.1"; havana_transcript "OTTMUST00000046613.1";
chrX	ENSEMBL_gcm37	exon	162936047	162936205	0.0712531908091028	+	.	gene_id "ENSMUSG00000015405.16"; transcript_id "ENSMUSG00000015405.16_tx_2"; exon_id "chrX_162936047_162936205_+"; exonnum "3"; txlen "3428";
chrX	HAVANA	exon	162939503	162939596	0	+	.	gene_id "ENSMUSG00000015405.16"; transcript_id "ENSMUST00000112271.10"; gene_type "protein_coding"; gene_name "Ace2"; transcript_type "protein_coding"; transcript_name "Ace2-202"; exon_number 4; exon_id "ENSMUSE00000208758.2"; level 2; protein_id "ENSMUSP00000107890.4"; transcript_support_level "1"; mgi_id "MGI:1917258"; tag "alternative_5_UTR"; tag "basic"; tag "Ensembl_canonical"; tag "GENCODE_Primary"; tag "appris_principal_1"; tag "CCDS"; ccdsid "CCDS30518.1"; havana_gene "OTTMUSG00000019518.1"; havana_transcript "OTTMUST00000046614.1";
chrX	HAVANA	CDS	162939503	162939596	0	+	0	gene_id "ENSMUSG00000015405.16"; transcript_id "ENSMUST00000112271.10"; gene_type "protein_coding"; gene_name "Ace2"; transcript_type "protein_coding"; transcript_name "Ace2-202"; exon_number 4; exon_id "ENSMUSE00000208758.2"; level 2; protein_id "ENSMUSP00000107890.4"; transcript_support_level "1"; mgi_id "MGI:1917258"; tag "alternative_5_UTR"; tag "basic"; tag "Ensembl_canonical"; tag "GENCODE_Primary"; tag "appris_principal_1"; tag "CCDS"; ccdsid "CCDS30518.1"; havana_gene "OTTMUSG00000019518.1"; havana_transcript "OTTMUST00000046614.1";
chrX	HAVANA	exon	162939503	162939596	0	+	.	gene_id "ENSMUSG00000015405.16"; transcript_id "ENSMUST00000073973.11"; gene_type "protein_coding"; gene_name "Ace2"; transcript_type "protein_coding"; transcript_name "Ace2-201"; exon_number 3; exon_id "ENSMUSE00000208758.2"; level 2; protein_id "ENSMUSP00000073626.5"; transcript_support_level "1"; mgi_id "MGI:1917258"; tag "basic"; tag "appris_principal_1"; tag "CCDS"; ccdsid "CCDS30518.1"; havana_gene "OTTMUSG00000019518.1"; havana_transcript "OTTMUST00000046613.1";
chrX	HAVANA	CDS	162939503	162939596	0	+	0	gene_id "ENSMUSG00000015405.16"; transcript_id "ENSMUST00000073973.11"; gene_type "protein_coding"; gene_name "Ace2"; transcript_type "protein_coding"; transcript_name "Ace2-201"; exon_number 3; exon_id "ENSMUSE00000208758.2"; level 2; protein_id "ENSMUSP00000073626.5"; transcript_support_level "1"; mgi_id "MGI:1917258"; tag "basic"; tag "appris_principal_1"; tag "CCDS"; ccdsid "CCDS30518.1"; havana_gene "OTTMUSG00000019518.1"; havana_transcript "OTTMUST00000046613.1";
chrX	ENSEMBL_gcm37	exon	162939503	162939596	0.0712531908091028	+	.	gene_id "ENSMUSG00000015405.16"; transcript_id "ENSMUSG00000015405.16_tx_2"; exon_id "chrX_162939503_162939596_+"; exonnum "4"; txlen "3428";
chrX	HAVANA	exon	162940854	162940997	0	+	.	gene_id "ENSMUSG00000015405.16"; transcript_id "ENSMUST00000112271.10"; gene_type "protein_coding"; gene_name "Ace2"; transcript_type "protein_coding"; transcript_name "Ace2-202"; exon_number 5; exon_id "ENSMUSE00000208766.2"; level 2; protein_id "ENSMUSP00000107890.4"; transcript_support_level "1"; mgi_id "MGI:1917258"; tag "alternative_5_UTR"; tag "basic"; tag "Ensembl_canonical"; tag "GENCODE_Primary"; tag "appris_principal_1"; tag "CCDS"; ccdsid "CCDS30518.1"; havana_gene "OTTMUSG00000019518.1"; havana_transcript "OTTMUST00000046614.1";
chrX	HAVANA	CDS	162940854	162940997	0	+	2	gene_id "ENSMUSG00000015405.16"; transcript_id "ENSMUST00000112271.10"; gene_type "protein_coding"; gene_name "Ace2"; transcript_type "protein_coding"; transcript_name "Ace2-202"; exon_number 5; exon_id "ENSMUSE00000208766.2"; level 2; protein_id "ENSMUSP00000107890.4"; transcript_support_level "1"; mgi_id "MGI:1917258"; tag "alternative_5_UTR"; tag "basic"; tag "Ensembl_canonical"; tag "GENCODE_Primary"; tag "appris_principal_1"; tag "CCDS"; ccdsid "CCDS30518.1"; havana_gene "OTTMUSG00000019518.1"; havana_transcript "OTTMUST00000046614.1";
chrX	HAVANA	exon	162940854	162940997	0	+	.	gene_id "ENSMUSG00000015405.16"; transcript_id "ENSMUST00000073973.11"; gene_type "protein_coding"; gene_name "Ace2"; transcript_type "protein_coding"; transcript_name "Ace2-201"; exon_number 4; exon_id "ENSMUSE00000208766.2"; level 2; protein_id "ENSMUSP00000073626.5"; transcript_support_level "1"; mgi_id "MGI:1917258"; tag "basic"; tag "appris_principal_1"; tag "CCDS"; ccdsid "CCDS30518.1"; havana_gene "OTTMUSG00000019518.1"; havana_transcript "OTTMUST00000046613.1";
chrX	HAVANA	CDS	162940854	162940997	0	+	2	gene_id "ENSMUSG00000015405.16"; transcript_id "ENSMUST00000073973.11"; gene_type "protein_coding"; gene_name "Ace2"; transcript_type "protein_coding"; transcript_name "Ace2-201"; exon_number 4; exon_id "ENSMUSE00000208766.2"; level 2; protein_id "ENSMUSP00000073626.5"; transcript_support_level "1"; mgi_id "MGI:1917258"; tag "basic"; tag "appris_principal_1"; tag "CCDS"; ccdsid "CCDS30518.1"; havana_gene "OTTMUSG00000019518.1"; havana_transcript "OTTMUST00000046613.1";
chrX	ENSEMBL_gcm37	exon	162940854	162940997	0.0712531908091028	+	.	gene_id "ENSMUSG00000015405.16"; transcript_id "ENSMUSG00000015405.16_tx_2"; exon_id "chrX_162940854_162940997_+"; exonnum "5"; txlen "3428";
chrX	HAVANA	exon	162943760	162943872	0	+	.	gene_id "ENSMUSG00000015405.16"; transcript_id "ENSMUST00000112271.10"; gene_type "protein_coding"; gene_name "Ace2"; transcript_type "protein_coding"; transcript_name "Ace2-202"; exon_number 6; exon_id "ENSMUSE00000208739.2"; level 2; protein_id "ENSMUSP00000107890.4"; transcript_support_level "1"; mgi_id "MGI:1917258"; tag "alternative_5_UTR"; tag "basic"; tag "Ensembl_canonical"; tag "GENCODE_Primary"; tag "appris_principal_1"; tag "CCDS"; ccdsid "CCDS30518.1"; havana_gene "OTTMUSG00000019518.1"; havana_transcript "OTTMUST00000046614.1";
chrX	HAVANA	CDS	162943760	162943872	0	+	2	gene_id "ENSMUSG00000015405.16"; transcript_id "ENSMUST00000112271.10"; gene_type "protein_coding"; gene_name "Ace2"; transcript_type "protein_coding"; transcript_name "Ace2-202"; exon_number 6; exon_id "ENSMUSE00000208739.2"; level 2; protein_id "ENSMUSP00000107890.4"; transcript_support_level "1"; mgi_id "MGI:1917258"; tag "alternative_5_UTR"; tag "basic"; tag "Ensembl_canonical"; tag "GENCODE_Primary"; tag "appris_principal_1"; tag "CCDS"; ccdsid "CCDS30518.1"; havana_gene "OTTMUSG00000019518.1"; havana_transcript "OTTMUST00000046614.1";
chrX	HAVANA	exon	162943760	162943872	0	+	.	gene_id "ENSMUSG00000015405.16"; transcript_id "ENSMUST00000073973.11"; gene_type "protein_coding"; gene_name "Ace2"; transcript_type "protein_coding"; transcript_name "Ace2-201"; exon_number 5; exon_id "ENSMUSE00000208739.2"; level 2; protein_id "ENSMUSP00000073626.5"; transcript_support_level "1"; mgi_id "MGI:1917258"; tag "basic"; tag "appris_principal_1"; tag "CCDS"; ccdsid "CCDS30518.1"; havana_gene "OTTMUSG00000019518.1"; havana_transcript "OTTMUST00000046613.1";
chrX	HAVANA	CDS	162943760	162943872	0	+	2	gene_id "ENSMUSG00000015405.16"; transcript_id "ENSMUST00000073973.11"; gene_type "protein_coding"; gene_name "Ace2"; transcript_type "protein_coding"; transcript_name "Ace2-201"; exon_number 5; exon_id "ENSMUSE00000208739.2"; level 2; protein_id "ENSMUSP00000073626.5"; transcript_support_level "1"; mgi_id "MGI:1917258"; tag "basic"; tag "appris_principal_1"; tag "CCDS"; ccdsid "CCDS30518.1"; havana_gene "OTTMUSG00000019518.1"; havana_transcript "OTTMUST00000046613.1";
chrX	ENSEMBL_gcm37	exon	162943760	162943872	0.0712531908091028	+	.	gene_id "ENSMUSG00000015405.16"; transcript_id "ENSMUSG00000015405.16_tx_2"; exon_id "chrX_162943760_162943872_+"; exonnum "6"; txlen "3428";
chrX	HAVANA	UTR	162945174	162945324	0	+	.	gene_id "ENSMUSG00000015405.16"; transcript_id "ENSMUST00000131543.2"; gene_type "protein_coding"; gene_name "Ace2"; transcript_type "protein_coding"; transcript_name "Ace2-203"; exon_number 1; exon_id "ENSMUSE00000843352.2"; level 2; protein_id "ENSMUSP00000123313.2"; transcript_support_level "1"; mgi_id "MGI:1917258"; tag "upstream_ATG"; tag "mRNA_end_NF"; tag "cds_end_NF"; havana_gene "OTTMUSG00000019518.1"; havana_transcript "OTTMUST00000046615.1";
chrX	HAVANA	exon	162945174	162945382	0	+	.	gene_id "ENSMUSG00000015405.16"; transcript_id "ENSMUST00000131543.2"; gene_type "protein_coding"; gene_name "Ace2"; transcript_type "protein_coding"; transcript_name "Ace2-203"; exon_number 1; exon_id "ENSMUSE00000843352.2"; level 2; protein_id "ENSMUSP00000123313.2"; transcript_support_level "1"; mgi_id "MGI:1917258"; tag "upstream_ATG"; tag "mRNA_end_NF"; tag "cds_end_NF"; havana_gene "OTTMUSG00000019518.1"; havana_transcript "OTTMUST00000046615.1";
chrX	HAVANA	transcript	162945174	162968820	0	+	.	gene_id "ENSMUSG00000015405.16"; transcript_id "ENSMUST00000131543.2"; gene_type "protein_coding"; gene_name "Ace2"; transcript_type "protein_coding"; transcript_name "Ace2-203"; level 2; protein_id "ENSMUSP00000123313.2"; transcript_support_level "1"; mgi_id "MGI:1917258"; tag "upstream_ATG"; tag "mRNA_end_NF"; tag "cds_end_NF"; havana_gene "OTTMUSG00000019518.1"; havana_transcript "OTTMUST00000046615.1";
chrX	HAVANA	exon	162945277	162945382	0	+	.	gene_id "ENSMUSG00000015405.16"; transcript_id "ENSMUST00000112271.10"; gene_type "protein_coding"; gene_name "Ace2"; transcript_type "protein_coding"; transcript_name "Ace2-202"; exon_number 7; exon_id "ENSMUSE00000208743.2"; level 2; protein_id "ENSMUSP00000107890.4"; transcript_support_level "1"; mgi_id "MGI:1917258"; tag "alternative_5_UTR"; tag "basic"; tag "Ensembl_canonical"; tag "GENCODE_Primary"; tag "appris_principal_1"; tag "CCDS"; ccdsid "CCDS30518.1"; havana_gene "OTTMUSG00000019518.1"; havana_transcript "OTTMUST00000046614.1";
chrX	HAVANA	CDS	162945277	162945382	0	+	0	gene_id "ENSMUSG00000015405.16"; transcript_id "ENSMUST00000112271.10"; gene_type "protein_coding"; gene_name "Ace2"; transcript_type "protein_coding"; transcript_name "Ace2-202"; exon_number 7; exon_id "ENSMUSE00000208743.2"; level 2; protein_id "ENSMUSP00000107890.4"; transcript_support_level "1"; mgi_id "MGI:1917258"; tag "alternative_5_UTR"; tag "basic"; tag "Ensembl_canonical"; tag "GENCODE_Primary"; tag "appris_principal_1"; tag "CCDS"; ccdsid "CCDS30518.1"; havana_gene "OTTMUSG00000019518.1"; havana_transcript "OTTMUST00000046614.1";
chrX	HAVANA	exon	162945277	162945382	0	+	.	gene_id "ENSMUSG00000015405.16"; transcript_id "ENSMUST00000073973.11"; gene_type "protein_coding"; gene_name "Ace2"; transcript_type "protein_coding"; transcript_name "Ace2-201"; exon_number 6; exon_id "ENSMUSE00000208743.2"; level 2; protein_id "ENSMUSP00000073626.5"; transcript_support_level "1"; mgi_id "MGI:1917258"; tag "basic"; tag "appris_principal_1"; tag "CCDS"; ccdsid "CCDS30518.1"; havana_gene "OTTMUSG00000019518.1"; havana_transcript "OTTMUST00000046613.1";
chrX	HAVANA	CDS	162945277	162945382	0	+	0	gene_id "ENSMUSG00000015405.16"; transcript_id "ENSMUST00000073973.11"; gene_type "protein_coding"; gene_name "Ace2"; transcript_type "protein_coding"; transcript_name "Ace2-201"; exon_number 6; exon_id "ENSMUSE00000208743.2"; level 2; protein_id "ENSMUSP00000073626.5"; transcript_support_level "1"; mgi_id "MGI:1917258"; tag "basic"; tag "appris_principal_1"; tag "CCDS"; ccdsid "CCDS30518.1"; havana_gene "OTTMUSG00000019518.1"; havana_transcript "OTTMUST00000046613.1";
chrX	ENSEMBL_gcm37	exon	162945277	162945382	0.0712531908091028	+	.	gene_id "ENSMUSG00000015405.16"; transcript_id "ENSMUSG00000015405.16_tx_2"; exon_id "chrX_162945277_162945382_+"; exonnum "7"; txlen "3428";
chrX	HAVANA	start_codon	162945325	162945327	0	+	0	gene_id "ENSMUSG00000015405.16"; transcript_id "ENSMUST00000131543.2"; gene_type "protein_coding"; gene_name "Ace2"; transcript_type "protein_coding"; transcript_name "Ace2-203"; exon_number 1; exon_id "ENSMUSE00000843352.2"; level 2; protein_id "ENSMUSP00000123313.2"; transcript_support_level "1"; mgi_id "MGI:1917258"; tag "upstream_ATG"; tag "mRNA_end_NF"; tag "cds_end_NF"; havana_gene "OTTMUSG00000019518.1"; havana_transcript "OTTMUST00000046615.1";
chrX	HAVANA	CDS	162945325	162945382	0	+	0	gene_id "ENSMUSG00000015405.16"; transcript_id "ENSMUST00000131543.2"; gene_type "protein_coding"; gene_name "Ace2"; transcript_type "protein_coding"; transcript_name "Ace2-203"; exon_number 1; exon_id "ENSMUSE00000843352.2"; level 2; protein_id "ENSMUSP00000123313.2"; transcript_support_level "1"; mgi_id "MGI:1917258"; tag "upstream_ATG"; tag "mRNA_end_NF"; tag "cds_end_NF"; havana_gene "OTTMUSG00000019518.1"; havana_transcript "OTTMUST00000046615.1";
chrX	HAVANA	exon	162946921	162947018	0	+	.	gene_id "ENSMUSG00000015405.16"; transcript_id "ENSMUST00000112271.10"; gene_type "protein_coding"; gene_name "Ace2"; transcript_type "protein_coding"; transcript_name "Ace2-202"; exon_number 8; exon_id "ENSMUSE00000208764.2"; level 2; protein_id "ENSMUSP00000107890.4"; transcript_support_level "1"; mgi_id "MGI:1917258"; tag "alternative_5_UTR"; tag "basic"; tag "Ensembl_canonical"; tag "GENCODE_Primary"; tag "appris_principal_1"; tag "CCDS"; ccdsid "CCDS30518.1"; havana_gene "OTTMUSG00000019518.1"; havana_transcript "OTTMUST00000046614.1";
chrX	HAVANA	CDS	162946921	162947018	0	+	2	gene_id "ENSMUSG00000015405.16"; transcript_id "ENSMUST00000112271.10"; gene_type "protein_coding"; gene_name "Ace2"; transcript_type "protein_coding"; transcript_name "Ace2-202"; exon_number 8; exon_id "ENSMUSE00000208764.2"; level 2; protein_id "ENSMUSP00000107890.4"; transcript_support_level "1"; mgi_id "MGI:1917258"; tag "alternative_5_UTR"; tag "basic"; tag "Ensembl_canonical"; tag "GENCODE_Primary"; tag "appris_principal_1"; tag "CCDS"; ccdsid "CCDS30518.1"; havana_gene "OTTMUSG00000019518.1"; havana_transcript "OTTMUST00000046614.1";
chrX	HAVANA	exon	162946921	162947018	0	+	.	gene_id "ENSMUSG00000015405.16"; transcript_id "ENSMUST00000073973.11"; gene_type "protein_coding"; gene_name "Ace2"; transcript_type "protein_coding"; transcript_name "Ace2-201"; exon_number 7; exon_id "ENSMUSE00000208764.2"; level 2; protein_id "ENSMUSP00000073626.5"; transcript_support_level "1"; mgi_id "MGI:1917258"; tag "basic"; tag "appris_principal_1"; tag "CCDS"; ccdsid "CCDS30518.1"; havana_gene "OTTMUSG00000019518.1"; havana_transcript "OTTMUST00000046613.1";
chrX	HAVANA	CDS	162946921	162947018	0	+	2	gene_id "ENSMUSG00000015405.16"; transcript_id "ENSMUST00000073973.11"; gene_type "protein_coding"; gene_name "Ace2"; transcript_type "protein_coding"; transcript_name "Ace2-201"; exon_number 7; exon_id "ENSMUSE00000208764.2"; level 2; protein_id "ENSMUSP00000073626.5"; transcript_support_level "1"; mgi_id "MGI:1917258"; tag "basic"; tag "appris_principal_1"; tag "CCDS"; ccdsid "CCDS30518.1"; havana_gene "OTTMUSG00000019518.1"; havana_transcript "OTTMUST00000046613.1";
chrX	HAVANA	exon	162946921	162947018	0	+	.	gene_id "ENSMUSG00000015405.16"; transcript_id "ENSMUST00000131543.2"; gene_type "protein_coding"; gene_name "Ace2"; transcript_type "protein_coding"; transcript_name "Ace2-203"; exon_number 2; exon_id "ENSMUSE00000208764.2"; level 2; protein_id "ENSMUSP00000123313.2"; transcript_support_level "1"; mgi_id "MGI:1917258"; tag "upstream_ATG"; tag "mRNA_end_NF"; tag "cds_end_NF"; havana_gene "OTTMUSG00000019518.1"; havana_transcript "OTTMUST00000046615.1";
chrX	HAVANA	CDS	162946921	162947018	0	+	2	gene_id "ENSMUSG00000015405.16"; transcript_id "ENSMUST00000131543.2"; gene_type "protein_coding"; gene_name "Ace2"; transcript_type "protein_coding"; transcript_name "Ace2-203"; exon_number 2; exon_id "ENSMUSE00000208764.2"; level 2; protein_id "ENSMUSP00000123313.2"; transcript_support_level "1"; mgi_id "MGI:1917258"; tag "upstream_ATG"; tag "mRNA_end_NF"; tag "cds_end_NF"; havana_gene "OTTMUSG00000019518.1"; havana_transcript "OTTMUST00000046615.1";
chrX	ENSEMBL_gcm37	exon	162946921	162947018	0.0712531908091028	+	.	gene_id "ENSMUSG00000015405.16"; transcript_id "ENSMUSG00000015405.16_tx_2"; exon_id "chrX_162946921_162947018_+"; exonnum "8"; txlen "3428";
chrX	HAVANA	exon	162950801	162950970	0	+	.	gene_id "ENSMUSG00000015405.16"; transcript_id "ENSMUST00000112271.10"; gene_type "protein_coding"; gene_name "Ace2"; transcript_type "protein_coding"; transcript_name "Ace2-202"; exon_number 9; exon_id "ENSMUSE00000208756.2"; level 2; protein_id "ENSMUSP00000107890.4"; transcript_support_level "1"; mgi_id "MGI:1917258"; tag "alternative_5_UTR"; tag "basic"; tag "Ensembl_canonical"; tag "GENCODE_Primary"; tag "appris_principal_1"; tag "CCDS"; ccdsid "CCDS30518.1"; havana_gene "OTTMUSG00000019518.1"; havana_transcript "OTTMUST00000046614.1";
chrX	HAVANA	CDS	162950801	162950970	0	+	0	gene_id "ENSMUSG00000015405.16"; transcript_id "ENSMUST00000112271.10"; gene_type "protein_coding"; gene_name "Ace2"; transcript_type "protein_coding"; transcript_name "Ace2-202"; exon_number 9; exon_id "ENSMUSE00000208756.2"; level 2; protein_id "ENSMUSP00000107890.4"; transcript_support_level "1"; mgi_id "MGI:1917258"; tag "alternative_5_UTR"; tag "basic"; tag "Ensembl_canonical"; tag "GENCODE_Primary"; tag "appris_principal_1"; tag "CCDS"; ccdsid "CCDS30518.1"; havana_gene "OTTMUSG00000019518.1"; havana_transcript "OTTMUST00000046614.1";
chrX	HAVANA	exon	162950801	162950970	0	+	.	gene_id "ENSMUSG00000015405.16"; transcript_id "ENSMUST00000073973.11"; gene_type "protein_coding"; gene_name "Ace2"; transcript_type "protein_coding"; transcript_name "Ace2-201"; exon_number 8; exon_id "ENSMUSE00000208756.2"; level 2; protein_id "ENSMUSP00000073626.5"; transcript_support_level "1"; mgi_id "MGI:1917258"; tag "basic"; tag "appris_principal_1"; tag "CCDS"; ccdsid "CCDS30518.1"; havana_gene "OTTMUSG00000019518.1"; havana_transcript "OTTMUST00000046613.1";
chrX	HAVANA	CDS	162950801	162950970	0	+	0	gene_id "ENSMUSG00000015405.16"; transcript_id "ENSMUST00000073973.11"; gene_type "protein_coding"; gene_name "Ace2"; transcript_type "protein_coding"; transcript_name "Ace2-201"; exon_number 8; exon_id "ENSMUSE00000208756.2"; level 2; protein_id "ENSMUSP00000073626.5"; transcript_support_level "1"; mgi_id "MGI:1917258"; tag "basic"; tag "appris_principal_1"; tag "CCDS"; ccdsid "CCDS30518.1"; havana_gene "OTTMUSG00000019518.1"; havana_transcript "OTTMUST00000046613.1";
chrX	HAVANA	exon	162950801	162950970	0	+	.	gene_id "ENSMUSG00000015405.16"; transcript_id "ENSMUST00000131543.2"; gene_type "protein_coding"; gene_name "Ace2"; transcript_type "protein_coding"; transcript_name "Ace2-203"; exon_number 3; exon_id "ENSMUSE00000208756.2"; level 2; protein_id "ENSMUSP00000123313.2"; transcript_support_level "1"; mgi_id "MGI:1917258"; tag "upstream_ATG"; tag "mRNA_end_NF"; tag "cds_end_NF"; havana_gene "OTTMUSG00000019518.1"; havana_transcript "OTTMUST00000046615.1";
chrX	HAVANA	CDS	162950801	162950970	0	+	0	gene_id "ENSMUSG00000015405.16"; transcript_id "ENSMUST00000131543.2"; gene_type "protein_coding"; gene_name "Ace2"; transcript_type "protein_coding"; transcript_name "Ace2-203"; exon_number 3; exon_id "ENSMUSE00000208756.2"; level 2; protein_id "ENSMUSP00000123313.2"; transcript_support_level "1"; mgi_id "MGI:1917258"; tag "upstream_ATG"; tag "mRNA_end_NF"; tag "cds_end_NF"; havana_gene "OTTMUSG00000019518.1"; havana_transcript "OTTMUST00000046615.1";
chrX	ENSEMBL_gcm37	exon	162950801	162950970	0.0712531908091028	+	.	gene_id "ENSMUSG00000015405.16"; transcript_id "ENSMUSG00000015405.16_tx_2"; exon_id "chrX_162950801_162950970_+"; exonnum "9"; txlen "3428";
chrX	HAVANA	exon	162952580	162952806	0	+	.	gene_id "ENSMUSG00000015405.16"; transcript_id "ENSMUST00000112271.10"; gene_type "protein_coding"; gene_name "Ace2"; transcript_type "protein_coding"; transcript_name "Ace2-202"; exon_number 10; exon_id "ENSMUSE00000208760.2"; level 2; protein_id "ENSMUSP00000107890.4"; transcript_support_level "1"; mgi_id "MGI:1917258"; tag "alternative_5_UTR"; tag "basic"; tag "Ensembl_canonical"; tag "GENCODE_Primary"; tag "appris_principal_1"; tag "CCDS"; ccdsid "CCDS30518.1"; havana_gene "OTTMUSG00000019518.1"; havana_transcript "OTTMUST00000046614.1";
chrX	HAVANA	CDS	162952580	162952806	0	+	1	gene_id "ENSMUSG00000015405.16"; transcript_id "ENSMUST00000112271.10"; gene_type "protein_coding"; gene_name "Ace2"; transcript_type "protein_coding"; transcript_name "Ace2-202"; exon_number 10; exon_id "ENSMUSE00000208760.2"; level 2; protein_id "ENSMUSP00000107890.4"; transcript_support_level "1"; mgi_id "MGI:1917258"; tag "alternative_5_UTR"; tag "basic"; tag "Ensembl_canonical"; tag "GENCODE_Primary"; tag "appris_principal_1"; tag "CCDS"; ccdsid "CCDS30518.1"; havana_gene "OTTMUSG00000019518.1"; havana_transcript "OTTMUST00000046614.1";
chrX	HAVANA	exon	162952580	162952806	0	+	.	gene_id "ENSMUSG00000015405.16"; transcript_id "ENSMUST00000073973.11"; gene_type "protein_coding"; gene_name "Ace2"; transcript_type "protein_coding"; transcript_name "Ace2-201"; exon_number 9; exon_id "ENSMUSE00000208760.2"; level 2; protein_id "ENSMUSP00000073626.5"; transcript_support_level "1"; mgi_id "MGI:1917258"; tag "basic"; tag "appris_principal_1"; tag "CCDS"; ccdsid "CCDS30518.1"; havana_gene "OTTMUSG00000019518.1"; havana_transcript "OTTMUST00000046613.1";
chrX	HAVANA	CDS	162952580	162952806	0	+	1	gene_id "ENSMUSG00000015405.16"; transcript_id "ENSMUST00000073973.11"; gene_type "protein_coding"; gene_name "Ace2"; transcript_type "protein_coding"; transcript_name "Ace2-201"; exon_number 9; exon_id "ENSMUSE00000208760.2"; level 2; protein_id "ENSMUSP00000073626.5"; transcript_support_level "1"; mgi_id "MGI:1917258"; tag "basic"; tag "appris_principal_1"; tag "CCDS"; ccdsid "CCDS30518.1"; havana_gene "OTTMUSG00000019518.1"; havana_transcript "OTTMUST00000046613.1";
chrX	HAVANA	exon	162952580	162952806	0	+	.	gene_id "ENSMUSG00000015405.16"; transcript_id "ENSMUST00000131543.2"; gene_type "protein_coding"; gene_name "Ace2"; transcript_type "protein_coding"; transcript_name "Ace2-203"; exon_number 4; exon_id "ENSMUSE00000208760.2"; level 2; protein_id "ENSMUSP00000123313.2"; transcript_support_level "1"; mgi_id "MGI:1917258"; tag "upstream_ATG"; tag "mRNA_end_NF"; tag "cds_end_NF"; havana_gene "OTTMUSG00000019518.1"; havana_transcript "OTTMUST00000046615.1";
chrX	HAVANA	CDS	162952580	162952806	0	+	1	gene_id "ENSMUSG00000015405.16"; transcript_id "ENSMUST00000131543.2"; gene_type "protein_coding"; gene_name "Ace2"; transcript_type "protein_coding"; transcript_name "Ace2-203"; exon_number 4; exon_id "ENSMUSE00000208760.2"; level 2; protein_id "ENSMUSP00000123313.2"; transcript_support_level "1"; mgi_id "MGI:1917258"; tag "upstream_ATG"; tag "mRNA_end_NF"; tag "cds_end_NF"; havana_gene "OTTMUSG00000019518.1"; havana_transcript "OTTMUST00000046615.1";
chrX	ENSEMBL_gcm37	exon	162952580	162952806	0.0712531908091028	+	.	gene_id "ENSMUSG00000015405.16"; transcript_id "ENSMUSG00000015405.16_tx_2"; exon_id "chrX_162952580_162952806_+"; exonnum "10"; txlen "3428";
chrX	HAVANA	exon	162955365	162955509	0	+	.	gene_id "ENSMUSG00000015405.16"; transcript_id "ENSMUST00000112271.10"; gene_type "protein_coding"; gene_name "Ace2"; transcript_type "protein_coding"; transcript_name "Ace2-202"; exon_number 11; exon_id "ENSMUSE00000208747.2"; level 2; protein_id "ENSMUSP00000107890.4"; transcript_support_level "1"; mgi_id "MGI:1917258"; tag "alternative_5_UTR"; tag "basic"; tag "Ensembl_canonical"; tag "GENCODE_Primary"; tag "appris_principal_1"; tag "CCDS"; ccdsid "CCDS30518.1"; havana_gene "OTTMUSG00000019518.1"; havana_transcript "OTTMUST00000046614.1";
chrX	HAVANA	CDS	162955365	162955509	0	+	2	gene_id "ENSMUSG00000015405.16"; transcript_id "ENSMUST00000112271.10"; gene_type "protein_coding"; gene_name "Ace2"; transcript_type "protein_coding"; transcript_name "Ace2-202"; exon_number 11; exon_id "ENSMUSE00000208747.2"; level 2; protein_id "ENSMUSP00000107890.4"; transcript_support_level "1"; mgi_id "MGI:1917258"; tag "alternative_5_UTR"; tag "basic"; tag "Ensembl_canonical"; tag "GENCODE_Primary"; tag "appris_principal_1"; tag "CCDS"; ccdsid "CCDS30518.1"; havana_gene "OTTMUSG00000019518.1"; havana_transcript "OTTMUST00000046614.1";
chrX	HAVANA	exon	162955365	162955509	0	+	.	gene_id "ENSMUSG00000015405.16"; transcript_id "ENSMUST00000073973.11"; gene_type "protein_coding"; gene_name "Ace2"; transcript_type "protein_coding"; transcript_name "Ace2-201"; exon_number 10; exon_id "ENSMUSE00000208747.2"; level 2; protein_id "ENSMUSP00000073626.5"; transcript_support_level "1"; mgi_id "MGI:1917258"; tag "basic"; tag "appris_principal_1"; tag "CCDS"; ccdsid "CCDS30518.1"; havana_gene "OTTMUSG00000019518.1"; havana_transcript "OTTMUST00000046613.1";
chrX	HAVANA	CDS	162955365	162955509	0	+	2	gene_id "ENSMUSG00000015405.16"; transcript_id "ENSMUST00000073973.11"; gene_type "protein_coding"; gene_name "Ace2"; transcript_type "protein_coding"; transcript_name "Ace2-201"; exon_number 10; exon_id "ENSMUSE00000208747.2"; level 2; protein_id "ENSMUSP00000073626.5"; transcript_support_level "1"; mgi_id "MGI:1917258"; tag "basic"; tag "appris_principal_1"; tag "CCDS"; ccdsid "CCDS30518.1"; havana_gene "OTTMUSG00000019518.1"; havana_transcript "OTTMUST00000046613.1";
chrX	HAVANA	exon	162955365	162955509	0	+	.	gene_id "ENSMUSG00000015405.16"; transcript_id "ENSMUST00000131543.2"; gene_type "protein_coding"; gene_name "Ace2"; transcript_type "protein_coding"; transcript_name "Ace2-203"; exon_number 5; exon_id "ENSMUSE00000208747.2"; level 2; protein_id "ENSMUSP00000123313.2"; transcript_support_level "1"; mgi_id "MGI:1917258"; tag "upstream_ATG"; tag "mRNA_end_NF"; tag "cds_end_NF"; havana_gene "OTTMUSG00000019518.1"; havana_transcript "OTTMUST00000046615.1";
chrX	HAVANA	CDS	162955365	162955509	0	+	2	gene_id "ENSMUSG00000015405.16"; transcript_id "ENSMUST00000131543.2"; gene_type "protein_coding"; gene_name "Ace2"; transcript_type "protein_coding"; transcript_name "Ace2-203"; exon_number 5; exon_id "ENSMUSE00000208747.2"; level 2; protein_id "ENSMUSP00000123313.2"; transcript_support_level "1"; mgi_id "MGI:1917258"; tag "upstream_ATG"; tag "mRNA_end_NF"; tag "cds_end_NF"; havana_gene "OTTMUSG00000019518.1"; havana_transcript "OTTMUST00000046615.1";
chrX	ENSEMBL_gcm37	exon	162955365	162955509	0.0712531908091028	+	.	gene_id "ENSMUSG00000015405.16"; transcript_id "ENSMUSG00000015405.16_tx_2"; exon_id "chrX_162955365_162955509_+"; exonnum "11"; txlen "3428";
chrX	HAVANA	exon	162957071	162957169	0	+	.	gene_id "ENSMUSG00000015405.16"; transcript_id "ENSMUST00000112271.10"; gene_type "protein_coding"; gene_name "Ace2"; transcript_type "protein_coding"; transcript_name "Ace2-202"; exon_number 12; exon_id "ENSMUSE00000208734.2"; level 2; protein_id "ENSMUSP00000107890.4"; transcript_support_level "1"; mgi_id "MGI:1917258"; tag "alternative_5_UTR"; tag "basic"; tag "Ensembl_canonical"; tag "GENCODE_Primary"; tag "appris_principal_1"; tag "CCDS"; ccdsid "CCDS30518.1"; havana_gene "OTTMUSG00000019518.1"; havana_transcript "OTTMUST00000046614.1";
chrX	HAVANA	CDS	162957071	162957169	0	+	1	gene_id "ENSMUSG00000015405.16"; transcript_id "ENSMUST00000112271.10"; gene_type "protein_coding"; gene_name "Ace2"; transcript_type "protein_coding"; transcript_name "Ace2-202"; exon_number 12; exon_id "ENSMUSE00000208734.2"; level 2; protein_id "ENSMUSP00000107890.4"; transcript_support_level "1"; mgi_id "MGI:1917258"; tag "alternative_5_UTR"; tag "basic"; tag "Ensembl_canonical"; tag "GENCODE_Primary"; tag "appris_principal_1"; tag "CCDS"; ccdsid "CCDS30518.1"; havana_gene "OTTMUSG00000019518.1"; havana_transcript "OTTMUST00000046614.1";
chrX	HAVANA	exon	162957071	162957169	0	+	.	gene_id "ENSMUSG00000015405.16"; transcript_id "ENSMUST00000073973.11"; gene_type "protein_coding"; gene_name "Ace2"; transcript_type "protein_coding"; transcript_name "Ace2-201"; exon_number 11; exon_id "ENSMUSE00000208734.2"; level 2; protein_id "ENSMUSP00000073626.5"; transcript_support_level "1"; mgi_id "MGI:1917258"; tag "basic"; tag "appris_principal_1"; tag "CCDS"; ccdsid "CCDS30518.1"; havana_gene "OTTMUSG00000019518.1"; havana_transcript "OTTMUST00000046613.1";
chrX	HAVANA	CDS	162957071	162957169	0	+	1	gene_id "ENSMUSG00000015405.16"; transcript_id "ENSMUST00000073973.11"; gene_type "protein_coding"; gene_name "Ace2"; transcript_type "protein_coding"; transcript_name "Ace2-201"; exon_number 11; exon_id "ENSMUSE00000208734.2"; level 2; protein_id "ENSMUSP00000073626.5"; transcript_support_level "1"; mgi_id "MGI:1917258"; tag "basic"; tag "appris_principal_1"; tag "CCDS"; ccdsid "CCDS30518.1"; havana_gene "OTTMUSG00000019518.1"; havana_transcript "OTTMUST00000046613.1";
chrX	HAVANA	exon	162957071	162957169	0	+	.	gene_id "ENSMUSG00000015405.16"; transcript_id "ENSMUST00000131543.2"; gene_type "protein_coding"; gene_name "Ace2"; transcript_type "protein_coding"; transcript_name "Ace2-203"; exon_number 6; exon_id "ENSMUSE00000208734.2"; level 2; protein_id "ENSMUSP00000123313.2"; transcript_support_level "1"; mgi_id "MGI:1917258"; tag "upstream_ATG"; tag "mRNA_end_NF"; tag "cds_end_NF"; havana_gene "OTTMUSG00000019518.1"; havana_transcript "OTTMUST00000046615.1";
chrX	HAVANA	CDS	162957071	162957169	0	+	1	gene_id "ENSMUSG00000015405.16"; transcript_id "ENSMUST00000131543.2"; gene_type "protein_coding"; gene_name "Ace2"; transcript_type "protein_coding"; transcript_name "Ace2-203"; exon_number 6; exon_id "ENSMUSE00000208734.2"; level 2; protein_id "ENSMUSP00000123313.2"; transcript_support_level "1"; mgi_id "MGI:1917258"; tag "upstream_ATG"; tag "mRNA_end_NF"; tag "cds_end_NF"; havana_gene "OTTMUSG00000019518.1"; havana_transcript "OTTMUST00000046615.1";
chrX	ENSEMBL_gcm37	exon	162957071	162957169	0.0712531908091028	+	.	gene_id "ENSMUSG00000015405.16"; transcript_id "ENSMUSG00000015405.16_tx_2"; exon_id "chrX_162957071_162957169_+"; exonnum "12"; txlen "3428";
chrX	HAVANA	exon	162958258	162958380	0	+	.	gene_id "ENSMUSG00000015405.16"; transcript_id "ENSMUST00000112271.10"; gene_type "protein_coding"; gene_name "Ace2"; transcript_type "protein_coding"; transcript_name "Ace2-202"; exon_number 13; exon_id "ENSMUSE00000208741.2"; level 2; protein_id "ENSMUSP00000107890.4"; transcript_support_level "1"; mgi_id "MGI:1917258"; tag "alternative_5_UTR"; tag "basic"; tag "Ensembl_canonical"; tag "GENCODE_Primary"; tag "appris_principal_1"; tag "CCDS"; ccdsid "CCDS30518.1"; havana_gene "OTTMUSG00000019518.1"; havana_transcript "OTTMUST00000046614.1";
chrX	HAVANA	CDS	162958258	162958380	0	+	1	gene_id "ENSMUSG00000015405.16"; transcript_id "ENSMUST00000112271.10"; gene_type "protein_coding"; gene_name "Ace2"; transcript_type "protein_coding"; transcript_name "Ace2-202"; exon_number 13; exon_id "ENSMUSE00000208741.2"; level 2; protein_id "ENSMUSP00000107890.4"; transcript_support_level "1"; mgi_id "MGI:1917258"; tag "alternative_5_UTR"; tag "basic"; tag "Ensembl_canonical"; tag "GENCODE_Primary"; tag "appris_principal_1"; tag "CCDS"; ccdsid "CCDS30518.1"; havana_gene "OTTMUSG00000019518.1"; havana_transcript "OTTMUST00000046614.1";
chrX	HAVANA	exon	162958258	162958380	0	+	.	gene_id "ENSMUSG00000015405.16"; transcript_id "ENSMUST00000073973.11"; gene_type "protein_coding"; gene_name "Ace2"; transcript_type "protein_coding"; transcript_name "Ace2-201"; exon_number 12; exon_id "ENSMUSE00000208741.2"; level 2; protein_id "ENSMUSP00000073626.5"; transcript_support_level "1"; mgi_id "MGI:1917258"; tag "basic"; tag "appris_principal_1"; tag "CCDS"; ccdsid "CCDS30518.1"; havana_gene "OTTMUSG00000019518.1"; havana_transcript "OTTMUST00000046613.1";
chrX	HAVANA	CDS	162958258	162958380	0	+	1	gene_id "ENSMUSG00000015405.16"; transcript_id "ENSMUST00000073973.11"; gene_type "protein_coding"; gene_name "Ace2"; transcript_type "protein_coding"; transcript_name "Ace2-201"; exon_number 12; exon_id "ENSMUSE00000208741.2"; level 2; protein_id "ENSMUSP00000073626.5"; transcript_support_level "1"; mgi_id "MGI:1917258"; tag "basic"; tag "appris_principal_1"; tag "CCDS"; ccdsid "CCDS30518.1"; havana_gene "OTTMUSG00000019518.1"; havana_transcript "OTTMUST00000046613.1";
chrX	HAVANA	exon	162958258	162958380	0	+	.	gene_id "ENSMUSG00000015405.16"; transcript_id "ENSMUST00000131543.2"; gene_type "protein_coding"; gene_name "Ace2"; transcript_type "protein_coding"; transcript_name "Ace2-203"; exon_number 7; exon_id "ENSMUSE00000208741.2"; level 2; protein_id "ENSMUSP00000123313.2"; transcript_support_level "1"; mgi_id "MGI:1917258"; tag "upstream_ATG"; tag "mRNA_end_NF"; tag "cds_end_NF"; havana_gene "OTTMUSG00000019518.1"; havana_transcript "OTTMUST00000046615.1";
chrX	HAVANA	CDS	162958258	162958380	0	+	1	gene_id "ENSMUSG00000015405.16"; transcript_id "ENSMUST00000131543.2"; gene_type "protein_coding"; gene_name "Ace2"; transcript_type "protein_coding"; transcript_name "Ace2-203"; exon_number 7; exon_id "ENSMUSE00000208741.2"; level 2; protein_id "ENSMUSP00000123313.2"; transcript_support_level "1"; mgi_id "MGI:1917258"; tag "upstream_ATG"; tag "mRNA_end_NF"; tag "cds_end_NF"; havana_gene "OTTMUSG00000019518.1"; havana_transcript "OTTMUST00000046615.1";
chrX	ENSEMBL_gcm37	exon	162958258	162958380	0.0712531908091028	+	.	gene_id "ENSMUSG00000015405.16"; transcript_id "ENSMUSG00000015405.16_tx_2"; exon_id "chrX_162958258_162958380_+"; exonnum "13"; txlen "3428";
chrX	HAVANA	exon	162958809	162958981	0	+	.	gene_id "ENSMUSG00000015405.16"; transcript_id "ENSMUST00000112271.10"; gene_type "protein_coding"; gene_name "Ace2"; transcript_type "protein_coding"; transcript_name "Ace2-202"; exon_number 14; exon_id "ENSMUSE00000208745.2"; level 2; protein_id "ENSMUSP00000107890.4"; transcript_support_level "1"; mgi_id "MGI:1917258"; tag "alternative_5_UTR"; tag "basic"; tag "Ensembl_canonical"; tag "GENCODE_Primary"; tag "appris_principal_1"; tag "CCDS"; ccdsid "CCDS30518.1"; havana_gene "OTTMUSG00000019518.1"; havana_transcript "OTTMUST00000046614.1";
chrX	HAVANA	CDS	162958809	162958981	0	+	1	gene_id "ENSMUSG00000015405.16"; transcript_id "ENSMUST00000112271.10"; gene_type "protein_coding"; gene_name "Ace2"; transcript_type "protein_coding"; transcript_name "Ace2-202"; exon_number 14; exon_id "ENSMUSE00000208745.2"; level 2; protein_id "ENSMUSP00000107890.4"; transcript_support_level "1"; mgi_id "MGI:1917258"; tag "alternative_5_UTR"; tag "basic"; tag "Ensembl_canonical"; tag "GENCODE_Primary"; tag "appris_principal_1"; tag "CCDS"; ccdsid "CCDS30518.1"; havana_gene "OTTMUSG00000019518.1"; havana_transcript "OTTMUST00000046614.1";
chrX	HAVANA	exon	162958809	162958981	0	+	.	gene_id "ENSMUSG00000015405.16"; transcript_id "ENSMUST00000073973.11"; gene_type "protein_coding"; gene_name "Ace2"; transcript_type "protein_coding"; transcript_name "Ace2-201"; exon_number 13; exon_id "ENSMUSE00000208745.2"; level 2; protein_id "ENSMUSP00000073626.5"; transcript_support_level "1"; mgi_id "MGI:1917258"; tag "basic"; tag "appris_principal_1"; tag "CCDS"; ccdsid "CCDS30518.1"; havana_gene "OTTMUSG00000019518.1"; havana_transcript "OTTMUST00000046613.1";
chrX	HAVANA	CDS	162958809	162958981	0	+	1	gene_id "ENSMUSG00000015405.16"; transcript_id "ENSMUST00000073973.11"; gene_type "protein_coding"; gene_name "Ace2"; transcript_type "protein_coding"; transcript_name "Ace2-201"; exon_number 13; exon_id "ENSMUSE00000208745.2"; level 2; protein_id "ENSMUSP00000073626.5"; transcript_support_level "1"; mgi_id "MGI:1917258"; tag "basic"; tag "appris_principal_1"; tag "CCDS"; ccdsid "CCDS30518.1"; havana_gene "OTTMUSG00000019518.1"; havana_transcript "OTTMUST00000046613.1";
chrX	HAVANA	exon	162958809	162958981	0	+	.	gene_id "ENSMUSG00000015405.16"; transcript_id "ENSMUST00000131543.2"; gene_type "protein_coding"; gene_name "Ace2"; transcript_type "protein_coding"; transcript_name "Ace2-203"; exon_number 8; exon_id "ENSMUSE00000208745.2"; level 2; protein_id "ENSMUSP00000123313.2"; transcript_support_level "1"; mgi_id "MGI:1917258"; tag "upstream_ATG"; tag "mRNA_end_NF"; tag "cds_end_NF"; havana_gene "OTTMUSG00000019518.1"; havana_transcript "OTTMUST00000046615.1";
chrX	HAVANA	CDS	162958809	162958981	0	+	1	gene_id "ENSMUSG00000015405.16"; transcript_id "ENSMUST00000131543.2"; gene_type "protein_coding"; gene_name "Ace2"; transcript_type "protein_coding"; transcript_name "Ace2-203"; exon_number 8; exon_id "ENSMUSE00000208745.2"; level 2; protein_id "ENSMUSP00000123313.2"; transcript_support_level "1"; mgi_id "MGI:1917258"; tag "upstream_ATG"; tag "mRNA_end_NF"; tag "cds_end_NF"; havana_gene "OTTMUSG00000019518.1"; havana_transcript "OTTMUST00000046615.1";
chrX	ENSEMBL_gcm37	exon	162958809	162958981	0.0712531908091028	+	.	gene_id "ENSMUSG00000015405.16"; transcript_id "ENSMUSG00000015405.16_tx_2"; exon_id "chrX_162958809_162958981_+"; exonnum "14"; txlen "3428";
chrX	HAVANA	exon	162960474	162960532	0	+	.	gene_id "ENSMUSG00000015405.16"; transcript_id "ENSMUST00000112271.10"; gene_type "protein_coding"; gene_name "Ace2"; transcript_type "protein_coding"; transcript_name "Ace2-202"; exon_number 15; exon_id "ENSMUSE00000208762.2"; level 2; protein_id "ENSMUSP00000107890.4"; transcript_support_level "1"; mgi_id "MGI:1917258"; tag "alternative_5_UTR"; tag "basic"; tag "Ensembl_canonical"; tag "GENCODE_Primary"; tag "appris_principal_1"; tag "CCDS"; ccdsid "CCDS30518.1"; havana_gene "OTTMUSG00000019518.1"; havana_transcript "OTTMUST00000046614.1";
chrX	HAVANA	CDS	162960474	162960532	0	+	2	gene_id "ENSMUSG00000015405.16"; transcript_id "ENSMUST00000112271.10"; gene_type "protein_coding"; gene_name "Ace2"; transcript_type "protein_coding"; transcript_name "Ace2-202"; exon_number 15; exon_id "ENSMUSE00000208762.2"; level 2; protein_id "ENSMUSP00000107890.4"; transcript_support_level "1"; mgi_id "MGI:1917258"; tag "alternative_5_UTR"; tag "basic"; tag "Ensembl_canonical"; tag "GENCODE_Primary"; tag "appris_principal_1"; tag "CCDS"; ccdsid "CCDS30518.1"; havana_gene "OTTMUSG00000019518.1"; havana_transcript "OTTMUST00000046614.1";
chrX	HAVANA	exon	162960474	162960532	0	+	.	gene_id "ENSMUSG00000015405.16"; transcript_id "ENSMUST00000073973.11"; gene_type "protein_coding"; gene_name "Ace2"; transcript_type "protein_coding"; transcript_name "Ace2-201"; exon_number 14; exon_id "ENSMUSE00000208762.2"; level 2; protein_id "ENSMUSP00000073626.5"; transcript_support_level "1"; mgi_id "MGI:1917258"; tag "basic"; tag "appris_principal_1"; tag "CCDS"; ccdsid "CCDS30518.1"; havana_gene "OTTMUSG00000019518.1"; havana_transcript "OTTMUST00000046613.1";
chrX	HAVANA	CDS	162960474	162960532	0	+	2	gene_id "ENSMUSG00000015405.16"; transcript_id "ENSMUST00000073973.11"; gene_type "protein_coding"; gene_name "Ace2"; transcript_type "protein_coding"; transcript_name "Ace2-201"; exon_number 14; exon_id "ENSMUSE00000208762.2"; level 2; protein_id "ENSMUSP00000073626.5"; transcript_support_level "1"; mgi_id "MGI:1917258"; tag "basic"; tag "appris_principal_1"; tag "CCDS"; ccdsid "CCDS30518.1"; havana_gene "OTTMUSG00000019518.1"; havana_transcript "OTTMUST00000046613.1";
chrX	HAVANA	exon	162960474	162960532	0	+	.	gene_id "ENSMUSG00000015405.16"; transcript_id "ENSMUST00000131543.2"; gene_type "protein_coding"; gene_name "Ace2"; transcript_type "protein_coding"; transcript_name "Ace2-203"; exon_number 9; exon_id "ENSMUSE00000208762.2"; level 2; protein_id "ENSMUSP00000123313.2"; transcript_support_level "1"; mgi_id "MGI:1917258"; tag "upstream_ATG"; tag "mRNA_end_NF"; tag "cds_end_NF"; havana_gene "OTTMUSG00000019518.1"; havana_transcript "OTTMUST00000046615.1";
chrX	HAVANA	CDS	162960474	162960532	0	+	2	gene_id "ENSMUSG00000015405.16"; transcript_id "ENSMUST00000131543.2"; gene_type "protein_coding"; gene_name "Ace2"; transcript_type "protein_coding"; transcript_name "Ace2-203"; exon_number 9; exon_id "ENSMUSE00000208762.2"; level 2; protein_id "ENSMUSP00000123313.2"; transcript_support_level "1"; mgi_id "MGI:1917258"; tag "upstream_ATG"; tag "mRNA_end_NF"; tag "cds_end_NF"; havana_gene "OTTMUSG00000019518.1"; havana_transcript "OTTMUST00000046615.1";
chrX	ENSEMBL_gcm37	exon	162960474	162960532	0.0712531908091028	+	.	gene_id "ENSMUSG00000015405.16"; transcript_id "ENSMUSG00000015405.16_tx_2"; exon_id "chrX_162960474_162960532_+"; exonnum "15"; txlen "3428";
chrX	HAVANA	exon	162963420	162963520	0	+	.	gene_id "ENSMUSG00000015405.16"; transcript_id "ENSMUST00000112271.10"; gene_type "protein_coding"; gene_name "Ace2"; transcript_type "protein_coding"; transcript_name "Ace2-202"; exon_number 16; exon_id "ENSMUSE00000208736.2"; level 2; protein_id "ENSMUSP00000107890.4"; transcript_support_level "1"; mgi_id "MGI:1917258"; tag "alternative_5_UTR"; tag "basic"; tag "Ensembl_canonical"; tag "GENCODE_Primary"; tag "appris_principal_1"; tag "CCDS"; ccdsid "CCDS30518.1"; havana_gene "OTTMUSG00000019518.1"; havana_transcript "OTTMUST00000046614.1";
chrX	HAVANA	CDS	162963420	162963520	0	+	0	gene_id "ENSMUSG00000015405.16"; transcript_id "ENSMUST00000112271.10"; gene_type "protein_coding"; gene_name "Ace2"; transcript_type "protein_coding"; transcript_name "Ace2-202"; exon_number 16; exon_id "ENSMUSE00000208736.2"; level 2; protein_id "ENSMUSP00000107890.4"; transcript_support_level "1"; mgi_id "MGI:1917258"; tag "alternative_5_UTR"; tag "basic"; tag "Ensembl_canonical"; tag "GENCODE_Primary"; tag "appris_principal_1"; tag "CCDS"; ccdsid "CCDS30518.1"; havana_gene "OTTMUSG00000019518.1"; havana_transcript "OTTMUST00000046614.1";
chrX	HAVANA	exon	162963420	162963520	0	+	.	gene_id "ENSMUSG00000015405.16"; transcript_id "ENSMUST00000073973.11"; gene_type "protein_coding"; gene_name "Ace2"; transcript_type "protein_coding"; transcript_name "Ace2-201"; exon_number 15; exon_id "ENSMUSE00000208736.2"; level 2; protein_id "ENSMUSP00000073626.5"; transcript_support_level "1"; mgi_id "MGI:1917258"; tag "basic"; tag "appris_principal_1"; tag "CCDS"; ccdsid "CCDS30518.1"; havana_gene "OTTMUSG00000019518.1"; havana_transcript "OTTMUST00000046613.1";
chrX	HAVANA	CDS	162963420	162963520	0	+	0	gene_id "ENSMUSG00000015405.16"; transcript_id "ENSMUST00000073973.11"; gene_type "protein_coding"; gene_name "Ace2"; transcript_type "protein_coding"; transcript_name "Ace2-201"; exon_number 15; exon_id "ENSMUSE00000208736.2"; level 2; protein_id "ENSMUSP00000073626.5"; transcript_support_level "1"; mgi_id "MGI:1917258"; tag "basic"; tag "appris_principal_1"; tag "CCDS"; ccdsid "CCDS30518.1"; havana_gene "OTTMUSG00000019518.1"; havana_transcript "OTTMUST00000046613.1";
chrX	HAVANA	exon	162963420	162963520	0	+	.	gene_id "ENSMUSG00000015405.16"; transcript_id "ENSMUST00000131543.2"; gene_type "protein_coding"; gene_name "Ace2"; transcript_type "protein_coding"; transcript_name "Ace2-203"; exon_number 10; exon_id "ENSMUSE00000208736.2"; level 2; protein_id "ENSMUSP00000123313.2"; transcript_support_level "1"; mgi_id "MGI:1917258"; tag "upstream_ATG"; tag "mRNA_end_NF"; tag "cds_end_NF"; havana_gene "OTTMUSG00000019518.1"; havana_transcript "OTTMUST00000046615.1";
chrX	HAVANA	CDS	162963420	162963520	0	+	0	gene_id "ENSMUSG00000015405.16"; transcript_id "ENSMUST00000131543.2"; gene_type "protein_coding"; gene_name "Ace2"; transcript_type "protein_coding"; transcript_name "Ace2-203"; exon_number 10; exon_id "ENSMUSE00000208736.2"; level 2; protein_id "ENSMUSP00000123313.2"; transcript_support_level "1"; mgi_id "MGI:1917258"; tag "upstream_ATG"; tag "mRNA_end_NF"; tag "cds_end_NF"; havana_gene "OTTMUSG00000019518.1"; havana_transcript "OTTMUST00000046615.1";
chrX	ENSEMBL_gcm37	exon	162963420	162963520	0.0712531908091028	+	.	gene_id "ENSMUSG00000015405.16"; transcript_id "ENSMUSG00000015405.16_tx_2"; exon_id "chrX_162963420_162963520_+"; exonnum "16"; txlen "3428";
chrX	HAVANA	exon	162965586	162965702	0	+	.	gene_id "ENSMUSG00000015405.16"; transcript_id "ENSMUST00000112271.10"; gene_type "protein_coding"; gene_name "Ace2"; transcript_type "protein_coding"; transcript_name "Ace2-202"; exon_number 17; exon_id "ENSMUSE00000208749.2"; level 2; protein_id "ENSMUSP00000107890.4"; transcript_support_level "1"; mgi_id "MGI:1917258"; tag "alternative_5_UTR"; tag "basic"; tag "Ensembl_canonical"; tag "GENCODE_Primary"; tag "appris_principal_1"; tag "CCDS"; ccdsid "CCDS30518.1"; havana_gene "OTTMUSG00000019518.1"; havana_transcript "OTTMUST00000046614.1";
chrX	HAVANA	CDS	162965586	162965702	0	+	1	gene_id "ENSMUSG00000015405.16"; transcript_id "ENSMUST00000112271.10"; gene_type "protein_coding"; gene_name "Ace2"; transcript_type "protein_coding"; transcript_name "Ace2-202"; exon_number 17; exon_id "ENSMUSE00000208749.2"; level 2; protein_id "ENSMUSP00000107890.4"; transcript_support_level "1"; mgi_id "MGI:1917258"; tag "alternative_5_UTR"; tag "basic"; tag "Ensembl_canonical"; tag "GENCODE_Primary"; tag "appris_principal_1"; tag "CCDS"; ccdsid "CCDS30518.1"; havana_gene "OTTMUSG00000019518.1"; havana_transcript "OTTMUST00000046614.1";
chrX	HAVANA	exon	162965586	162965702	0	+	.	gene_id "ENSMUSG00000015405.16"; transcript_id "ENSMUST00000073973.11"; gene_type "protein_coding"; gene_name "Ace2"; transcript_type "protein_coding"; transcript_name "Ace2-201"; exon_number 16; exon_id "ENSMUSE00000208749.2"; level 2; protein_id "ENSMUSP00000073626.5"; transcript_support_level "1"; mgi_id "MGI:1917258"; tag "basic"; tag "appris_principal_1"; tag "CCDS"; ccdsid "CCDS30518.1"; havana_gene "OTTMUSG00000019518.1"; havana_transcript "OTTMUST00000046613.1";
chrX	HAVANA	CDS	162965586	162965702	0	+	1	gene_id "ENSMUSG00000015405.16"; transcript_id "ENSMUST00000073973.11"; gene_type "protein_coding"; gene_name "Ace2"; transcript_type "protein_coding"; transcript_name "Ace2-201"; exon_number 16; exon_id "ENSMUSE00000208749.2"; level 2; protein_id "ENSMUSP00000073626.5"; transcript_support_level "1"; mgi_id "MGI:1917258"; tag "basic"; tag "appris_principal_1"; tag "CCDS"; ccdsid "CCDS30518.1"; havana_gene "OTTMUSG00000019518.1"; havana_transcript "OTTMUST00000046613.1";
chrX	HAVANA	exon	162965586	162965702	0	+	.	gene_id "ENSMUSG00000015405.16"; transcript_id "ENSMUST00000131543.2"; gene_type "protein_coding"; gene_name "Ace2"; transcript_type "protein_coding"; transcript_name "Ace2-203"; exon_number 11; exon_id "ENSMUSE00000208749.2"; level 2; protein_id "ENSMUSP00000123313.2"; transcript_support_level "1"; mgi_id "MGI:1917258"; tag "upstream_ATG"; tag "mRNA_end_NF"; tag "cds_end_NF"; havana_gene "OTTMUSG00000019518.1"; havana_transcript "OTTMUST00000046615.1";
chrX	HAVANA	CDS	162965586	162965702	0	+	1	gene_id "ENSMUSG00000015405.16"; transcript_id "ENSMUST00000131543.2"; gene_type "protein_coding"; gene_name "Ace2"; transcript_type "protein_coding"; transcript_name "Ace2-203"; exon_number 11; exon_id "ENSMUSE00000208749.2"; level 2; protein_id "ENSMUSP00000123313.2"; transcript_support_level "1"; mgi_id "MGI:1917258"; tag "upstream_ATG"; tag "mRNA_end_NF"; tag "cds_end_NF"; havana_gene "OTTMUSG00000019518.1"; havana_transcript "OTTMUST00000046615.1";
chrX	ENSEMBL_gcm37	exon	162965586	162965702	0.0712531908091028	+	.	gene_id "ENSMUSG00000015405.16"; transcript_id "ENSMUSG00000015405.16_tx_2"; exon_id "chrX_162965586_162965702_+"; exonnum "17"; txlen "3428";
chrX	HAVANA	exon	162968628	162968820	0	+	.	gene_id "ENSMUSG00000015405.16"; transcript_id "ENSMUST00000131543.2"; gene_type "protein_coding"; gene_name "Ace2"; transcript_type "protein_coding"; transcript_name "Ace2-203"; exon_number 12; exon_id "ENSMUSE00000771510.2"; level 2; protein_id "ENSMUSP00000123313.2"; transcript_support_level "1"; mgi_id "MGI:1917258"; tag "upstream_ATG"; tag "mRNA_end_NF"; tag "cds_end_NF"; havana_gene "OTTMUSG00000019518.1"; havana_transcript "OTTMUST00000046615.1";
chrX	HAVANA	CDS	162968628	162968820	0	+	1	gene_id "ENSMUSG00000015405.16"; transcript_id "ENSMUST00000131543.2"; gene_type "protein_coding"; gene_name "Ace2"; transcript_type "protein_coding"; transcript_name "Ace2-203"; exon_number 12; exon_id "ENSMUSE00000771510.2"; level 2; protein_id "ENSMUSP00000123313.2"; transcript_support_level "1"; mgi_id "MGI:1917258"; tag "upstream_ATG"; tag "mRNA_end_NF"; tag "cds_end_NF"; havana_gene "OTTMUSG00000019518.1"; havana_transcript "OTTMUST00000046615.1";
chrX	HAVANA	exon	162968628	162968822	0	+	.	gene_id "ENSMUSG00000015405.16"; transcript_id "ENSMUST00000112271.10"; gene_type "protein_coding"; gene_name "Ace2"; transcript_type "protein_coding"; transcript_name "Ace2-202"; exon_number 18; exon_id "ENSMUSE00000208751.2"; level 2; protein_id "ENSMUSP00000107890.4"; transcript_support_level "1"; mgi_id "MGI:1917258"; tag "alternative_5_UTR"; tag "basic"; tag "Ensembl_canonical"; tag "GENCODE_Primary"; tag "appris_principal_1"; tag "CCDS"; ccdsid "CCDS30518.1"; havana_gene "OTTMUSG00000019518.1"; havana_transcript "OTTMUST00000046614.1";
chrX	HAVANA	CDS	162968628	162968822	0	+	1	gene_id "ENSMUSG00000015405.16"; transcript_id "ENSMUST00000112271.10"; gene_type "protein_coding"; gene_name "Ace2"; transcript_type "protein_coding"; transcript_name "Ace2-202"; exon_number 18; exon_id "ENSMUSE00000208751.2"; level 2; protein_id "ENSMUSP00000107890.4"; transcript_support_level "1"; mgi_id "MGI:1917258"; tag "alternative_5_UTR"; tag "basic"; tag "Ensembl_canonical"; tag "GENCODE_Primary"; tag "appris_principal_1"; tag "CCDS"; ccdsid "CCDS30518.1"; havana_gene "OTTMUSG00000019518.1"; havana_transcript "OTTMUST00000046614.1";
chrX	HAVANA	exon	162968628	162968822	0	+	.	gene_id "ENSMUSG00000015405.16"; transcript_id "ENSMUST00000073973.11"; gene_type "protein_coding"; gene_name "Ace2"; transcript_type "protein_coding"; transcript_name "Ace2-201"; exon_number 17; exon_id "ENSMUSE00000208751.2"; level 2; protein_id "ENSMUSP00000073626.5"; transcript_support_level "1"; mgi_id "MGI:1917258"; tag "basic"; tag "appris_principal_1"; tag "CCDS"; ccdsid "CCDS30518.1"; havana_gene "OTTMUSG00000019518.1"; havana_transcript "OTTMUST00000046613.1";
chrX	HAVANA	CDS	162968628	162968822	0	+	1	gene_id "ENSMUSG00000015405.16"; transcript_id "ENSMUST00000073973.11"; gene_type "protein_coding"; gene_name "Ace2"; transcript_type "protein_coding"; transcript_name "Ace2-201"; exon_number 17; exon_id "ENSMUSE00000208751.2"; level 2; protein_id "ENSMUSP00000073626.5"; transcript_support_level "1"; mgi_id "MGI:1917258"; tag "basic"; tag "appris_principal_1"; tag "CCDS"; ccdsid "CCDS30518.1"; havana_gene "OTTMUSG00000019518.1"; havana_transcript "OTTMUST00000046613.1";
chrX	ENSEMBL_gcm37	exon	162968628	162968822	0.0712531908091028	+	.	gene_id "ENSMUSG00000015405.16"; transcript_id "ENSMUSG00000015405.16_tx_2"; exon_id "chrX_162968628_162968822_+"; exonnum "18"; txlen "3428";
chrX	HAVANA	CDS	162970488	162970593	0	+	1	gene_id "ENSMUSG00000015405.16"; transcript_id "ENSMUST00000112271.10"; gene_type "protein_coding"; gene_name "Ace2"; transcript_type "protein_coding"; transcript_name "Ace2-202"; exon_number 19; exon_id "ENSMUSE00000691014.2"; level 2; protein_id "ENSMUSP00000107890.4"; transcript_support_level "1"; mgi_id "MGI:1917258"; tag "alternative_5_UTR"; tag "basic"; tag "Ensembl_canonical"; tag "GENCODE_Primary"; tag "appris_principal_1"; tag "CCDS"; ccdsid "CCDS30518.1"; havana_gene "OTTMUSG00000019518.1"; havana_transcript "OTTMUST00000046614.1";
chrX	HAVANA	CDS	162970488	162970593	0	+	1	gene_id "ENSMUSG00000015405.16"; transcript_id "ENSMUST00000073973.11"; gene_type "protein_coding"; gene_name "Ace2"; transcript_type "protein_coding"; transcript_name "Ace2-201"; exon_number 18; exon_id "ENSMUSE00000691014.2"; level 2; protein_id "ENSMUSP00000073626.5"; transcript_support_level "1"; mgi_id "MGI:1917258"; tag "basic"; tag "appris_principal_1"; tag "CCDS"; ccdsid "CCDS30518.1"; havana_gene "OTTMUSG00000019518.1"; havana_transcript "OTTMUST00000046613.1";
chrX	HAVANA	exon	162970488	162971416	0	+	.	gene_id "ENSMUSG00000015405.16"; transcript_id "ENSMUST00000112271.10"; gene_type "protein_coding"; gene_name "Ace2"; transcript_type "protein_coding"; transcript_name "Ace2-202"; exon_number 19; exon_id "ENSMUSE00000691014.2"; level 2; protein_id "ENSMUSP00000107890.4"; transcript_support_level "1"; mgi_id "MGI:1917258"; tag "alternative_5_UTR"; tag "basic"; tag "Ensembl_canonical"; tag "GENCODE_Primary"; tag "appris_principal_1"; tag "CCDS"; ccdsid "CCDS30518.1"; havana_gene "OTTMUSG00000019518.1"; havana_transcript "OTTMUST00000046614.1";
chrX	HAVANA	exon	162970488	162971416	0	+	.	gene_id "ENSMUSG00000015405.16"; transcript_id "ENSMUST00000073973.11"; gene_type "protein_coding"; gene_name "Ace2"; transcript_type "protein_coding"; transcript_name "Ace2-201"; exon_number 18; exon_id "ENSMUSE00000691014.2"; level 2; protein_id "ENSMUSP00000073626.5"; transcript_support_level "1"; mgi_id "MGI:1917258"; tag "basic"; tag "appris_principal_1"; tag "CCDS"; ccdsid "CCDS30518.1"; havana_gene "OTTMUSG00000019518.1"; havana_transcript "OTTMUST00000046613.1";
chrX	ENSEMBL_gcm37	exon	162970488	162971416	0.0712531908091028	+	.	gene_id "ENSMUSG00000015405.16"; transcript_id "ENSMUSG00000015405.16_tx_2"; exon_id "chrX_162970488_162971416_+"; exonnum "19"; txlen "3428";
chrX	HAVANA	stop_codon	162970594	162970596	0	+	0	gene_id "ENSMUSG00000015405.16"; transcript_id "ENSMUST00000112271.10"; gene_type "protein_coding"; gene_name "Ace2"; transcript_type "protein_coding"; transcript_name "Ace2-202"; exon_number 19; exon_id "ENSMUSE00000691014.2"; level 2; protein_id "ENSMUSP00000107890.4"; transcript_support_level "1"; mgi_id "MGI:1917258"; tag "alternative_5_UTR"; tag "basic"; tag "Ensembl_canonical"; tag "GENCODE_Primary"; tag "appris_principal_1"; tag "CCDS"; ccdsid "CCDS30518.1"; havana_gene "OTTMUSG00000019518.1"; havana_transcript "OTTMUST00000046614.1";
chrX	HAVANA	stop_codon	162970594	162970596	0	+	0	gene_id "ENSMUSG00000015405.16"; transcript_id "ENSMUST00000073973.11"; gene_type "protein_coding"; gene_name "Ace2"; transcript_type "protein_coding"; transcript_name "Ace2-201"; exon_number 18; exon_id "ENSMUSE00000691014.2"; level 2; protein_id "ENSMUSP00000073626.5"; transcript_support_level "1"; mgi_id "MGI:1917258"; tag "basic"; tag "appris_principal_1"; tag "CCDS"; ccdsid "CCDS30518.1"; havana_gene "OTTMUSG00000019518.1"; havana_transcript "OTTMUST00000046613.1";
chrX	HAVANA	UTR	162970594	162971416	0	+	.	gene_id "ENSMUSG00000015405.16"; transcript_id "ENSMUST00000112271.10"; gene_type "protein_coding"; gene_name "Ace2"; transcript_type "protein_coding"; transcript_name "Ace2-202"; exon_number 19; exon_id "ENSMUSE00000691014.2"; level 2; protein_id "ENSMUSP00000107890.4"; transcript_support_level "1"; mgi_id "MGI:1917258"; tag "alternative_5_UTR"; tag "basic"; tag "Ensembl_canonical"; tag "GENCODE_Primary"; tag "appris_principal_1"; tag "CCDS"; ccdsid "CCDS30518.1"; havana_gene "OTTMUSG00000019518.1"; havana_transcript "OTTMUST00000046614.1";
chrX	HAVANA	UTR	162970594	162971416	0	+	.	gene_id "ENSMUSG00000015405.16"; transcript_id "ENSMUST00000073973.11"; gene_type "protein_coding"; gene_name "Ace2"; transcript_type "protein_coding"; transcript_name "Ace2-201"; exon_number 18; exon_id "ENSMUSE00000691014.2"; level 2; protein_id "ENSMUSP00000073626.5"; transcript_support_level "1"; mgi_id "MGI:1917258"; tag "basic"; tag "appris_principal_1"; tag "CCDS"; ccdsid "CCDS30518.1"; havana_gene "OTTMUSG00000019518.1"; havana_transcript "OTTMUST00000046613.1";
chrX	sragcm37_es	exon	163047132	163047250	0.0433790177027815	+	.	gene_id "ENSMUSG00000031379.14"; transcript_id "ENSMUSG00000031379.14_tx_5"; exon_id "chrX_163047132_163047250_+"; exonnum "1"; txlen "1589";
chrX	HAVANA	exon	163052367	163052471	0	+	.	gene_id "ENSMUSG00000031379.14"; transcript_id "ENSMUST00000145412.8"; gene_type "protein_coding"; gene_name "Pir"; transcript_type "protein_coding"; transcript_name "Pir-205"; exon_number 1; exon_id "ENSMUSE00000825576.2"; level 2; protein_id "ENSMUSP00000118045.2"; transcript_support_level "5"; mgi_id "MGI:1916906"; tag "mRNA_end_NF"; tag "cds_end_NF"; havana_gene "OTTMUSG00000019513.1"; havana_transcript "OTTMUST00000046600.1";
chrX	HAVANA	UTR	163052367	163052471	0	+	.	gene_id "ENSMUSG00000031379.14"; transcript_id "ENSMUST00000145412.8"; gene_type "protein_coding"; gene_name "Pir"; transcript_type "protein_coding"; transcript_name "Pir-205"; exon_number 1; exon_id "ENSMUSE00000825576.2"; level 2; protein_id "ENSMUSP00000118045.2"; transcript_support_level "5"; mgi_id "MGI:1916906"; tag "mRNA_end_NF"; tag "cds_end_NF"; havana_gene "OTTMUSG00000019513.1"; havana_transcript "OTTMUST00000046600.1";
chrX	HAVANA	transcript	163052367	163152108	0	+	.	gene_id "ENSMUSG00000031379.14"; transcript_id "ENSMUST00000145412.8"; gene_type "protein_coding"; gene_name "Pir"; transcript_type "protein_coding"; transcript_name "Pir-205"; level 2; protein_id "ENSMUSP00000118045.2"; transcript_support_level "5"; mgi_id "MGI:1916906"; tag "mRNA_end_NF"; tag "cds_end_NF"; havana_gene "OTTMUSG00000019513.1"; havana_transcript "OTTMUST00000046600.1";
chrX	HAVANA	gene	163052367	163156007	0	+	.	gene_id "ENSMUSG00000031379.14"; gene_type "protein_coding"; gene_name "Pir"; level 2; mgi_id "MGI:1916906"; tag "ncRNA_host"; havana_gene "OTTMUSG00000019513.1";
chrX	HAVANA	exon	163052427	163052673	0	+	.	gene_id "ENSMUSG00000031379.14"; transcript_id "ENSMUST00000033749.9"; gene_type "protein_coding"; gene_name "Pir"; transcript_type "protein_coding"; transcript_name "Pir-201"; exon_number 1; exon_id "ENSMUSE00000237546.5"; level 2; protein_id "ENSMUSP00000033749.8"; transcript_support_level "1"; mgi_id "MGI:1916906"; tag "basic"; tag "Ensembl_canonical"; tag "GENCODE_Primary"; tag "appris_principal_1"; tag "CCDS"; ccdsid "CCDS30520.1"; havana_gene "OTTMUSG00000019513.1"; havana_transcript "OTTMUST00000046597.1";
chrX	HAVANA	UTR	163052427	163052673	0	+	.	gene_id "ENSMUSG00000031379.14"; transcript_id "ENSMUST00000033749.9"; gene_type "protein_coding"; gene_name "Pir"; transcript_type "protein_coding"; transcript_name "Pir-201"; exon_number 1; exon_id "ENSMUSE00000237546.5"; level 2; protein_id "ENSMUSP00000033749.8"; transcript_support_level "1"; mgi_id "MGI:1916906"; tag "basic"; tag "Ensembl_canonical"; tag "GENCODE_Primary"; tag "appris_principal_1"; tag "CCDS"; ccdsid "CCDS30520.1"; havana_gene "OTTMUSG00000019513.1"; havana_transcript "OTTMUST00000046597.1";
chrX	HAVANA	transcript	163052427	163156007	0	+	.	gene_id "ENSMUSG00000031379.14"; transcript_id "ENSMUST00000033749.9"; gene_type "protein_coding"; gene_name "Pir"; transcript_type "protein_coding"; transcript_name "Pir-201"; level 2; protein_id "ENSMUSP00000033749.8"; transcript_support_level "1"; mgi_id "MGI:1916906"; tag "basic"; tag "Ensembl_canonical"; tag "GENCODE_Primary"; tag "appris_principal_1"; tag "CCDS"; ccdsid "CCDS30520.1"; havana_gene "OTTMUSG00000019513.1"; havana_transcript "OTTMUST00000046597.1";
chrX	HAVANA	exon	163052507	163052673	0	+	.	gene_id "ENSMUSG00000031379.14"; transcript_id "ENSMUST00000127685.2"; gene_type "protein_coding"; gene_name "Pir"; transcript_type "retained_intron"; transcript_name "Pir-203"; exon_number 1; exon_id "ENSMUSE00000824308.2"; level 2; transcript_support_level "2"; mgi_id "MGI:1916906"; havana_gene "OTTMUSG00000019513.1"; havana_transcript "OTTMUST00000046599.1";
chrX	HAVANA	transcript	163052507	163054870	0	+	.	gene_id "ENSMUSG00000031379.14"; transcript_id "ENSMUST00000127685.2"; gene_type "protein_coding"; gene_name "Pir"; transcript_type "retained_intron"; transcript_name "Pir-203"; level 2; transcript_support_level "2"; mgi_id "MGI:1916906"; havana_gene "OTTMUSG00000019513.1"; havana_transcript "OTTMUST00000046599.1";
chrX	HAVANA	exon	163052543	163052673	0	+	.	gene_id "ENSMUSG00000031379.14"; transcript_id "ENSMUST00000129296.8"; gene_type "protein_coding"; gene_name "Pir"; transcript_type "retained_intron"; transcript_name "Pir-204"; exon_number 1; exon_id "ENSMUSE00000777105.2"; level 2; transcript_support_level "2"; mgi_id "MGI:1916906"; havana_gene "OTTMUSG00000019513.1"; havana_transcript "OTTMUST00000046598.1";
chrX	HAVANA	transcript	163052543	163127655	0	+	.	gene_id "ENSMUSG00000031379.14"; transcript_id "ENSMUST00000129296.8"; gene_type "protein_coding"; gene_name "Pir"; transcript_type "retained_intron"; transcript_name "Pir-204"; level 2; transcript_support_level "2"; mgi_id "MGI:1916906"; havana_gene "OTTMUSG00000019513.1"; havana_transcript "OTTMUST00000046598.1";
chrX	HAVANA	exon	163052569	163052673	0	+	.	gene_id "ENSMUSG00000031379.14"; transcript_id "ENSMUST00000123343.2"; gene_type "protein_coding"; gene_name "Pir"; transcript_type "protein_coding_CDS_not_defined"; transcript_name "Pir-202"; exon_number 1; exon_id "ENSMUSE00000826863.2"; level 2; transcript_support_level "2"; mgi_id "MGI:1916906"; havana_gene "OTTMUSG00000019513.1"; havana_transcript "OTTMUST00000046601.1";
chrX	HAVANA	transcript	163052569	163092773	0	+	.	gene_id "ENSMUSG00000031379.14"; transcript_id "ENSMUST00000123343.2"; gene_type "protein_coding"; gene_name "Pir"; transcript_type "protein_coding_CDS_not_defined"; transcript_name "Pir-202"; level 2; transcript_support_level "2"; mgi_id "MGI:1916906"; havana_gene "OTTMUSG00000019513.1"; havana_transcript "OTTMUST00000046601.1";
chrX	HAVANA	UTR	163054599	163054631	0	+	.	gene_id "ENSMUSG00000031379.14"; transcript_id "ENSMUST00000145412.8"; gene_type "protein_coding"; gene_name "Pir"; transcript_type "protein_coding"; transcript_name "Pir-205"; exon_number 2; exon_id "ENSMUSE00001312750.2"; level 2; protein_id "ENSMUSP00000118045.2"; transcript_support_level "5"; mgi_id "MGI:1916906"; tag "mRNA_end_NF"; tag "cds_end_NF"; havana_gene "OTTMUSG00000019513.1"; havana_transcript "OTTMUST00000046600.1";
chrX	HAVANA	UTR	163054599	163054631	0	+	.	gene_id "ENSMUSG00000031379.14"; transcript_id "ENSMUST00000033749.9"; gene_type "protein_coding"; gene_name "Pir"; transcript_type "protein_coding"; transcript_name "Pir-201"; exon_number 2; exon_id "ENSMUSE00001312750.2"; level 2; protein_id "ENSMUSP00000033749.8"; transcript_support_level "1"; mgi_id "MGI:1916906"; tag "basic"; tag "Ensembl_canonical"; tag "GENCODE_Primary"; tag "appris_principal_1"; tag "CCDS"; ccdsid "CCDS30520.1"; havana_gene "OTTMUSG00000019513.1"; havana_transcript "OTTMUST00000046597.1";
chrX	HAVANA	exon	163054599	163054727	0	+	.	gene_id "ENSMUSG00000031379.14"; transcript_id "ENSMUST00000145412.8"; gene_type "protein_coding"; gene_name "Pir"; transcript_type "protein_coding"; transcript_name "Pir-205"; exon_number 2; exon_id "ENSMUSE00001312750.2"; level 2; protein_id "ENSMUSP00000118045.2"; transcript_support_level "5"; mgi_id "MGI:1916906"; tag "mRNA_end_NF"; tag "cds_end_NF"; havana_gene "OTTMUSG00000019513.1"; havana_transcript "OTTMUST00000046600.1";
chrX	HAVANA	exon	163054599	163054727	0	+	.	gene_id "ENSMUSG00000031379.14"; transcript_id "ENSMUST00000033749.9"; gene_type "protein_coding"; gene_name "Pir"; transcript_type "protein_coding"; transcript_name "Pir-201"; exon_number 2; exon_id "ENSMUSE00001312750.2"; level 2; protein_id "ENSMUSP00000033749.8"; transcript_support_level "1"; mgi_id "MGI:1916906"; tag "basic"; tag "Ensembl_canonical"; tag "GENCODE_Primary"; tag "appris_principal_1"; tag "CCDS"; ccdsid "CCDS30520.1"; havana_gene "OTTMUSG00000019513.1"; havana_transcript "OTTMUST00000046597.1";
chrX	HAVANA	exon	163054599	163054727	0	+	.	gene_id "ENSMUSG00000031379.14"; transcript_id "ENSMUST00000129296.8"; gene_type "protein_coding"; gene_name "Pir"; transcript_type "retained_intron"; transcript_name "Pir-204"; exon_number 2; exon_id "ENSMUSE00001212109.2"; level 2; transcript_support_level "2"; mgi_id "MGI:1916906"; havana_gene "OTTMUSG00000019513.1"; havana_transcript "OTTMUST00000046598.1";
chrX	HAVANA	exon	163054599	163054727	0	+	.	gene_id "ENSMUSG00000031379.14"; transcript_id "ENSMUST00000123343.2"; gene_type "protein_coding"; gene_name "Pir"; transcript_type "protein_coding_CDS_not_defined"; transcript_name "Pir-202"; exon_number 2; exon_id "ENSMUSE00001212109.2"; level 2; transcript_support_level "2"; mgi_id "MGI:1916906"; havana_gene "OTTMUSG00000019513.1"; havana_transcript "OTTMUST00000046601.1";
chrX	ENSEMBL_gcm37	exon	163054599	163054727	0.0433790177027815	+	.	gene_id "ENSMUSG00000031379.14"; transcript_id "ENSMUSG00000031379.14_tx_5"; exon_id "chrX_163054599_163054727_+"; exonnum "2"; txlen "1589";
chrX	HAVANA	exon	163054599	163054870	0	+	.	gene_id "ENSMUSG00000031379.14"; transcript_id "ENSMUST00000127685.2"; gene_type "protein_coding"; gene_name "Pir"; transcript_type "retained_intron"; transcript_name "Pir-203"; exon_number 2; exon_id "ENSMUSE00000763318.2"; level 2; transcript_support_level "2"; mgi_id "MGI:1916906"; havana_gene "OTTMUSG00000019513.1"; havana_transcript "OTTMUST00000046599.1";
chrX	HAVANA	start_codon	163054632	163054634	0	+	0	gene_id "ENSMUSG00000031379.14"; transcript_id "ENSMUST00000145412.8"; gene_type "protein_coding"; gene_name "Pir"; transcript_type "protein_coding"; transcript_name "Pir-205"; exon_number 2; exon_id "ENSMUSE00001312750.2"; level 2; protein_id "ENSMUSP00000118045.2"; transcript_support_level "5"; mgi_id "MGI:1916906"; tag "mRNA_end_NF"; tag "cds_end_NF"; havana_gene "OTTMUSG00000019513.1"; havana_transcript "OTTMUST00000046600.1";
chrX	HAVANA	start_codon	163054632	163054634	0	+	0	gene_id "ENSMUSG00000031379.14"; transcript_id "ENSMUST00000033749.9"; gene_type "protein_coding"; gene_name "Pir"; transcript_type "protein_coding"; transcript_name "Pir-201"; exon_number 2; exon_id "ENSMUSE00001312750.2"; level 2; protein_id "ENSMUSP00000033749.8"; transcript_support_level "1"; mgi_id "MGI:1916906"; tag "basic"; tag "Ensembl_canonical"; tag "GENCODE_Primary"; tag "appris_principal_1"; tag "CCDS"; ccdsid "CCDS30520.1"; havana_gene "OTTMUSG00000019513.1"; havana_transcript "OTTMUST00000046597.1";
chrX	HAVANA	CDS	163054632	163054727	0	+	0	gene_id "ENSMUSG00000031379.14"; transcript_id "ENSMUST00000145412.8"; gene_type "protein_coding"; gene_name "Pir"; transcript_type "protein_coding"; transcript_name "Pir-205"; exon_number 2; exon_id "ENSMUSE00001312750.2"; level 2; protein_id "ENSMUSP00000118045.2"; transcript_support_level "5"; mgi_id "MGI:1916906"; tag "mRNA_end_NF"; tag "cds_end_NF"; havana_gene "OTTMUSG00000019513.1"; havana_transcript "OTTMUST00000046600.1";
chrX	HAVANA	CDS	163054632	163054727	0	+	0	gene_id "ENSMUSG00000031379.14"; transcript_id "ENSMUST00000033749.9"; gene_type "protein_coding"; gene_name "Pir"; transcript_type "protein_coding"; transcript_name "Pir-201"; exon_number 2; exon_id "ENSMUSE00001312750.2"; level 2; protein_id "ENSMUSP00000033749.8"; transcript_support_level "1"; mgi_id "MGI:1916906"; tag "basic"; tag "Ensembl_canonical"; tag "GENCODE_Primary"; tag "appris_principal_1"; tag "CCDS"; ccdsid "CCDS30520.1"; havana_gene "OTTMUSG00000019513.1"; havana_transcript "OTTMUST00000046597.1";
chrX	HAVANA	exon	163063125	163063217	0	+	.	gene_id "ENSMUSG00000031379.14"; transcript_id "ENSMUST00000145412.8"; gene_type "protein_coding"; gene_name "Pir"; transcript_type "protein_coding"; transcript_name "Pir-205"; exon_number 3; exon_id "ENSMUSE00001207500.2"; level 2; protein_id "ENSMUSP00000118045.2"; transcript_support_level "5"; mgi_id "MGI:1916906"; tag "mRNA_end_NF"; tag "cds_end_NF"; havana_gene "OTTMUSG00000019513.1"; havana_transcript "OTTMUST00000046600.1";
chrX	HAVANA	CDS	163063125	163063217	0	+	0	gene_id "ENSMUSG00000031379.14"; transcript_id "ENSMUST00000145412.8"; gene_type "protein_coding"; gene_name "Pir"; transcript_type "protein_coding"; transcript_name "Pir-205"; exon_number 3; exon_id "ENSMUSE00001207500.2"; level 2; protein_id "ENSMUSP00000118045.2"; transcript_support_level "5"; mgi_id "MGI:1916906"; tag "mRNA_end_NF"; tag "cds_end_NF"; havana_gene "OTTMUSG00000019513.1"; havana_transcript "OTTMUST00000046600.1";
chrX	HAVANA	exon	163063125	163063217	0	+	.	gene_id "ENSMUSG00000031379.14"; transcript_id "ENSMUST00000033749.9"; gene_type "protein_coding"; gene_name "Pir"; transcript_type "protein_coding"; transcript_name "Pir-201"; exon_number 3; exon_id "ENSMUSE00001207500.2"; level 2; protein_id "ENSMUSP00000033749.8"; transcript_support_level "1"; mgi_id "MGI:1916906"; tag "basic"; tag "Ensembl_canonical"; tag "GENCODE_Primary"; tag "appris_principal_1"; tag "CCDS"; ccdsid "CCDS30520.1"; havana_gene "OTTMUSG00000019513.1"; havana_transcript "OTTMUST00000046597.1";
chrX	HAVANA	CDS	163063125	163063217	0	+	0	gene_id "ENSMUSG00000031379.14"; transcript_id "ENSMUST00000033749.9"; gene_type "protein_coding"; gene_name "Pir"; transcript_type "protein_coding"; transcript_name "Pir-201"; exon_number 3; exon_id "ENSMUSE00001207500.2"; level 2; protein_id "ENSMUSP00000033749.8"; transcript_support_level "1"; mgi_id "MGI:1916906"; tag "basic"; tag "Ensembl_canonical"; tag "GENCODE_Primary"; tag "appris_principal_1"; tag "CCDS"; ccdsid "CCDS30520.1"; havana_gene "OTTMUSG00000019513.1"; havana_transcript "OTTMUST00000046597.1";
chrX	HAVANA	exon	163063125	163063217	0	+	.	gene_id "ENSMUSG00000031379.14"; transcript_id "ENSMUST00000129296.8"; gene_type "protein_coding"; gene_name "Pir"; transcript_type "retained_intron"; transcript_name "Pir-204"; exon_number 3; exon_id "ENSMUSE00001258223.2"; level 2; transcript_support_level "2"; mgi_id "MGI:1916906"; havana_gene "OTTMUSG00000019513.1"; havana_transcript "OTTMUST00000046598.1";
chrX	HAVANA	exon	163063125	163063217	0	+	.	gene_id "ENSMUSG00000031379.14"; transcript_id "ENSMUST00000123343.2"; gene_type "protein_coding"; gene_name "Pir"; transcript_type "protein_coding_CDS_not_defined"; transcript_name "Pir-202"; exon_number 3; exon_id "ENSMUSE00001258223.2"; level 2; transcript_support_level "2"; mgi_id "MGI:1916906"; havana_gene "OTTMUSG00000019513.1"; havana_transcript "OTTMUST00000046601.1";
chrX	ENSEMBL_gcm37	exon	163063125	163063217	0.0433790177027815	+	.	gene_id "ENSMUSG00000031379.14"; transcript_id "ENSMUSG00000031379.14_tx_5"; exon_id "chrX_163063125_163063217_+"; exonnum "3"; txlen "1589";
chrX	ENSEMBL	gene	163066092	163066221	0	+	.	gene_id "ENSMUSG00000077542.3"; gene_type "snoRNA"; gene_name "Gm22023"; level 3; mgi_id "MGI:5451800";
chrX	ENSEMBL	transcript	163066092	163066221	0	+	.	gene_id "ENSMUSG00000077542.3"; transcript_id "ENSMUST00000104354.3"; gene_type "snoRNA"; gene_name "Gm22023"; transcript_type "snoRNA"; transcript_name "Gm22023-201"; level 3; transcript_support_level "NA"; mgi_id "MGI:5451800"; tag "basic"; tag "Ensembl_canonical"; tag "GENCODE_Primary";
chrX	ENSEMBL	exon	163066092	163066221	0	+	.	gene_id "ENSMUSG00000077542.3"; transcript_id "ENSMUST00000104354.3"; gene_type "snoRNA"; gene_name "Gm22023"; transcript_type "snoRNA"; transcript_name "Gm22023-201"; exon_number 1; exon_id "ENSMUSE00000664507.2"; level 3; transcript_support_level "NA"; mgi_id "MGI:5451800"; tag "basic"; tag "Ensembl_canonical"; tag "GENCODE_Primary";
chrX	HAVANA	exon	163078911	163078994	0	+	.	gene_id "ENSMUSG00000031379.14"; transcript_id "ENSMUST00000145412.8"; gene_type "protein_coding"; gene_name "Pir"; transcript_type "protein_coding"; transcript_name "Pir-205"; exon_number 4; exon_id "ENSMUSE00001255940.2"; level 2; protein_id "ENSMUSP00000118045.2"; transcript_support_level "5"; mgi_id "MGI:1916906"; tag "mRNA_end_NF"; tag "cds_end_NF"; havana_gene "OTTMUSG00000019513.1"; havana_transcript "OTTMUST00000046600.1";
chrX	HAVANA	CDS	163078911	163078994	0	+	0	gene_id "ENSMUSG00000031379.14"; transcript_id "ENSMUST00000145412.8"; gene_type "protein_coding"; gene_name "Pir"; transcript_type "protein_coding"; transcript_name "Pir-205"; exon_number 4; exon_id "ENSMUSE00001255940.2"; level 2; protein_id "ENSMUSP00000118045.2"; transcript_support_level "5"; mgi_id "MGI:1916906"; tag "mRNA_end_NF"; tag "cds_end_NF"; havana_gene "OTTMUSG00000019513.1"; havana_transcript "OTTMUST00000046600.1";
chrX	HAVANA	exon	163078911	163078994	0	+	.	gene_id "ENSMUSG00000031379.14"; transcript_id "ENSMUST00000033749.9"; gene_type "protein_coding"; gene_name "Pir"; transcript_type "protein_coding"; transcript_name "Pir-201"; exon_number 4; exon_id "ENSMUSE00001255940.2"; level 2; protein_id "ENSMUSP00000033749.8"; transcript_support_level "1"; mgi_id "MGI:1916906"; tag "basic"; tag "Ensembl_canonical"; tag "GENCODE_Primary"; tag "appris_principal_1"; tag "CCDS"; ccdsid "CCDS30520.1"; havana_gene "OTTMUSG00000019513.1"; havana_transcript "OTTMUST00000046597.1";
chrX	HAVANA	CDS	163078911	163078994	0	+	0	gene_id "ENSMUSG00000031379.14"; transcript_id "ENSMUST00000033749.9"; gene_type "protein_coding"; gene_name "Pir"; transcript_type "protein_coding"; transcript_name "Pir-201"; exon_number 4; exon_id "ENSMUSE00001255940.2"; level 2; protein_id "ENSMUSP00000033749.8"; transcript_support_level "1"; mgi_id "MGI:1916906"; tag "basic"; tag "Ensembl_canonical"; tag "GENCODE_Primary"; tag "appris_principal_1"; tag "CCDS"; ccdsid "CCDS30520.1"; havana_gene "OTTMUSG00000019513.1"; havana_transcript "OTTMUST00000046597.1";
chrX	HAVANA	exon	163078911	163078994	0	+	.	gene_id "ENSMUSG00000031379.14"; transcript_id "ENSMUST00000129296.8"; gene_type "protein_coding"; gene_name "Pir"; transcript_type "retained_intron"; transcript_name "Pir-204"; exon_number 4; exon_id "ENSMUSE00001273471.2"; level 2; transcript_support_level "2"; mgi_id "MGI:1916906"; havana_gene "OTTMUSG00000019513.1"; havana_transcript "OTTMUST00000046598.1";
chrX	HAVANA	exon	163078911	163078994	0	+	.	gene_id "ENSMUSG00000031379.14"; transcript_id "ENSMUST00000123343.2"; gene_type "protein_coding"; gene_name "Pir"; transcript_type "protein_coding_CDS_not_defined"; transcript_name "Pir-202"; exon_number 4; exon_id "ENSMUSE00001273471.2"; level 2; transcript_support_level "2"; mgi_id "MGI:1916906"; havana_gene "OTTMUSG00000019513.1"; havana_transcript "OTTMUST00000046601.1";
chrX	ENSEMBL_gcm37	exon	163078911	163078994	0.0433790177027815	+	.	gene_id "ENSMUSG00000031379.14"; transcript_id "ENSMUSG00000031379.14_tx_5"; exon_id "chrX_163078911_163078994_+"; exonnum "4"; txlen "1589";
chrX	HAVANA	exon	163083220	163083426	0	+	.	gene_id "ENSMUSG00000031379.14"; transcript_id "ENSMUST00000145412.8"; gene_type "protein_coding"; gene_name "Pir"; transcript_type "protein_coding"; transcript_name "Pir-205"; exon_number 5; exon_id "ENSMUSE00001300002.2"; level 2; protein_id "ENSMUSP00000118045.2"; transcript_support_level "5"; mgi_id "MGI:1916906"; tag "mRNA_end_NF"; tag "cds_end_NF"; havana_gene "OTTMUSG00000019513.1"; havana_transcript "OTTMUST00000046600.1";
chrX	HAVANA	CDS	163083220	163083426	0	+	0	gene_id "ENSMUSG00000031379.14"; transcript_id "ENSMUST00000145412.8"; gene_type "protein_coding"; gene_name "Pir"; transcript_type "protein_coding"; transcript_name "Pir-205"; exon_number 5; exon_id "ENSMUSE00001300002.2"; level 2; protein_id "ENSMUSP00000118045.2"; transcript_support_level "5"; mgi_id "MGI:1916906"; tag "mRNA_end_NF"; tag "cds_end_NF"; havana_gene "OTTMUSG00000019513.1"; havana_transcript "OTTMUST00000046600.1";
chrX	HAVANA	exon	163083220	163083426	0	+	.	gene_id "ENSMUSG00000031379.14"; transcript_id "ENSMUST00000033749.9"; gene_type "protein_coding"; gene_name "Pir"; transcript_type "protein_coding"; transcript_name "Pir-201"; exon_number 5; exon_id "ENSMUSE00001300002.2"; level 2; protein_id "ENSMUSP00000033749.8"; transcript_support_level "1"; mgi_id "MGI:1916906"; tag "basic"; tag "Ensembl_canonical"; tag "GENCODE_Primary"; tag "appris_principal_1"; tag "CCDS"; ccdsid "CCDS30520.1"; havana_gene "OTTMUSG00000019513.1"; havana_transcript "OTTMUST00000046597.1";
chrX	HAVANA	CDS	163083220	163083426	0	+	0	gene_id "ENSMUSG00000031379.14"; transcript_id "ENSMUST00000033749.9"; gene_type "protein_coding"; gene_name "Pir"; transcript_type "protein_coding"; transcript_name "Pir-201"; exon_number 5; exon_id "ENSMUSE00001300002.2"; level 2; protein_id "ENSMUSP00000033749.8"; transcript_support_level "1"; mgi_id "MGI:1916906"; tag "basic"; tag "Ensembl_canonical"; tag "GENCODE_Primary"; tag "appris_principal_1"; tag "CCDS"; ccdsid "CCDS30520.1"; havana_gene "OTTMUSG00000019513.1"; havana_transcript "OTTMUST00000046597.1";
chrX	HAVANA	exon	163083220	163083426	0	+	.	gene_id "ENSMUSG00000031379.14"; transcript_id "ENSMUST00000129296.8"; gene_type "protein_coding"; gene_name "Pir"; transcript_type "retained_intron"; transcript_name "Pir-204"; exon_number 5; exon_id "ENSMUSE00001238388.2"; level 2; transcript_support_level "2"; mgi_id "MGI:1916906"; havana_gene "OTTMUSG00000019513.1"; havana_transcript "OTTMUST00000046598.1";
chrX	HAVANA	exon	163083220	163083426	0	+	.	gene_id "ENSMUSG00000031379.14"; transcript_id "ENSMUST00000123343.2"; gene_type "protein_coding"; gene_name "Pir"; transcript_type "protein_coding_CDS_not_defined"; transcript_name "Pir-202"; exon_number 5; exon_id "ENSMUSE00001238388.2"; level 2; transcript_support_level "2"; mgi_id "MGI:1916906"; havana_gene "OTTMUSG00000019513.1"; havana_transcript "OTTMUST00000046601.1";
chrX	ENSEMBL_gcm37	exon	163083220	163083426	0.0433790177027815	+	.	gene_id "ENSMUSG00000031379.14"; transcript_id "ENSMUSG00000031379.14_tx_5"; exon_id "chrX_163083220_163083426_+"; exonnum "5"; txlen "1589";
chrX	HAVANA	exon	163090200	163090317	0	+	.	gene_id "ENSMUSG00000031379.14"; transcript_id "ENSMUST00000123343.2"; gene_type "protein_coding"; gene_name "Pir"; transcript_type "protein_coding_CDS_not_defined"; transcript_name "Pir-202"; exon_number 6; exon_id "ENSMUSE00000780279.2"; level 2; transcript_support_level "2"; mgi_id "MGI:1916906"; havana_gene "OTTMUSG00000019513.1"; havana_transcript "OTTMUST00000046601.1";
chrX	ENSEMBL_gcm37	exon	163090200	163090317	0.0433790177027815	+	.	gene_id "ENSMUSG00000031379.14"; transcript_id "ENSMUSG00000031379.14_tx_5"; exon_id "chrX_163090200_163090317_+"; exonnum "6"; txlen "1589";
chrX	HAVANA	exon	163091282	163092773	0	+	.	gene_id "ENSMUSG00000031379.14"; transcript_id "ENSMUST00000123343.2"; gene_type "protein_coding"; gene_name "Pir"; transcript_type "protein_coding_CDS_not_defined"; transcript_name "Pir-202"; exon_number 7; exon_id "ENSMUSE00000801528.2"; level 2; transcript_support_level "2"; mgi_id "MGI:1916906"; havana_gene "OTTMUSG00000019513.1"; havana_transcript "OTTMUST00000046601.1";
chrX	HAVANA	exon	163113011	163113095	0	+	.	gene_id "ENSMUSG00000031379.14"; transcript_id "ENSMUST00000145412.8"; gene_type "protein_coding"; gene_name "Pir"; transcript_type "protein_coding"; transcript_name "Pir-205"; exon_number 6; exon_id "ENSMUSE00001234649.2"; level 2; protein_id "ENSMUSP00000118045.2"; transcript_support_level "5"; mgi_id "MGI:1916906"; tag "mRNA_end_NF"; tag "cds_end_NF"; havana_gene "OTTMUSG00000019513.1"; havana_transcript "OTTMUST00000046600.1";
chrX	HAVANA	CDS	163113011	163113095	0	+	0	gene_id "ENSMUSG00000031379.14"; transcript_id "ENSMUST00000145412.8"; gene_type "protein_coding"; gene_name "Pir"; transcript_type "protein_coding"; transcript_name "Pir-205"; exon_number 6; exon_id "ENSMUSE00001234649.2"; level 2; protein_id "ENSMUSP00000118045.2"; transcript_support_level "5"; mgi_id "MGI:1916906"; tag "mRNA_end_NF"; tag "cds_end_NF"; havana_gene "OTTMUSG00000019513.1"; havana_transcript "OTTMUST00000046600.1";
chrX	HAVANA	exon	163113011	163113095	0	+	.	gene_id "ENSMUSG00000031379.14"; transcript_id "ENSMUST00000033749.9"; gene_type "protein_coding"; gene_name "Pir"; transcript_type "protein_coding"; transcript_name "Pir-201"; exon_number 6; exon_id "ENSMUSE00001234649.2"; level 2; protein_id "ENSMUSP00000033749.8"; transcript_support_level "1"; mgi_id "MGI:1916906"; tag "basic"; tag "Ensembl_canonical"; tag "GENCODE_Primary"; tag "appris_principal_1"; tag "CCDS"; ccdsid "CCDS30520.1"; havana_gene "OTTMUSG00000019513.1"; havana_transcript "OTTMUST00000046597.1";
chrX	HAVANA	CDS	163113011	163113095	0	+	0	gene_id "ENSMUSG00000031379.14"; transcript_id "ENSMUST00000033749.9"; gene_type "protein_coding"; gene_name "Pir"; transcript_type "protein_coding"; transcript_name "Pir-201"; exon_number 6; exon_id "ENSMUSE00001234649.2"; level 2; protein_id "ENSMUSP00000033749.8"; transcript_support_level "1"; mgi_id "MGI:1916906"; tag "basic"; tag "Ensembl_canonical"; tag "GENCODE_Primary"; tag "appris_principal_1"; tag "CCDS"; ccdsid "CCDS30520.1"; havana_gene "OTTMUSG00000019513.1"; havana_transcript "OTTMUST00000046597.1";
chrX	HAVANA	exon	163113011	163113095	0	+	.	gene_id "ENSMUSG00000031379.14"; transcript_id "ENSMUST00000129296.8"; gene_type "protein_coding"; gene_name "Pir"; transcript_type "retained_intron"; transcript_name "Pir-204"; exon_number 6; exon_id "ENSMUSE00001303340.2"; level 2; transcript_support_level "2"; mgi_id "MGI:1916906"; havana_gene "OTTMUSG00000019513.1"; havana_transcript "OTTMUST00000046598.1";
chrX	ENSEMBL_gcm37	exon	163113011	163113095	0.0433790177027815	+	.	gene_id "ENSMUSG00000031379.14"; transcript_id "ENSMUSG00000031379.14_tx_5"; exon_id "chrX_163113011_163113095_+"; exonnum "7"; txlen "1589";
chrX	HAVANA	exon	163125470	163125514	0	+	.	gene_id "ENSMUSG00000031379.14"; transcript_id "ENSMUST00000145412.8"; gene_type "protein_coding"; gene_name "Pir"; transcript_type "protein_coding"; transcript_name "Pir-205"; exon_number 7; exon_id "ENSMUSE00000237506.2"; level 2; protein_id "ENSMUSP00000118045.2"; transcript_support_level "5"; mgi_id "MGI:1916906"; tag "mRNA_end_NF"; tag "cds_end_NF"; havana_gene "OTTMUSG00000019513.1"; havana_transcript "OTTMUST00000046600.1";
chrX	HAVANA	CDS	163125470	163125514	0	+	2	gene_id "ENSMUSG00000031379.14"; transcript_id "ENSMUST00000145412.8"; gene_type "protein_coding"; gene_name "Pir"; transcript_type "protein_coding"; transcript_name "Pir-205"; exon_number 7; exon_id "ENSMUSE00000237506.2"; level 2; protein_id "ENSMUSP00000118045.2"; transcript_support_level "5"; mgi_id "MGI:1916906"; tag "mRNA_end_NF"; tag "cds_end_NF"; havana_gene "OTTMUSG00000019513.1"; havana_transcript "OTTMUST00000046600.1";
chrX	HAVANA	exon	163125470	163125514	0	+	.	gene_id "ENSMUSG00000031379.14"; transcript_id "ENSMUST00000033749.9"; gene_type "protein_coding"; gene_name "Pir"; transcript_type "protein_coding"; transcript_name "Pir-201"; exon_number 7; exon_id "ENSMUSE00000237506.2"; level 2; protein_id "ENSMUSP00000033749.8"; transcript_support_level "1"; mgi_id "MGI:1916906"; tag "basic"; tag "Ensembl_canonical"; tag "GENCODE_Primary"; tag "appris_principal_1"; tag "CCDS"; ccdsid "CCDS30520.1"; havana_gene "OTTMUSG00000019513.1"; havana_transcript "OTTMUST00000046597.1";
chrX	HAVANA	CDS	163125470	163125514	0	+	2	gene_id "ENSMUSG00000031379.14"; transcript_id "ENSMUST00000033749.9"; gene_type "protein_coding"; gene_name "Pir"; transcript_type "protein_coding"; transcript_name "Pir-201"; exon_number 7; exon_id "ENSMUSE00000237506.2"; level 2; protein_id "ENSMUSP00000033749.8"; transcript_support_level "1"; mgi_id "MGI:1916906"; tag "basic"; tag "Ensembl_canonical"; tag "GENCODE_Primary"; tag "appris_principal_1"; tag "CCDS"; ccdsid "CCDS30520.1"; havana_gene "OTTMUSG00000019513.1"; havana_transcript "OTTMUST00000046597.1";
chrX	ENSEMBL_gcm37	exon	163125470	163125514	0.0433790177027815	+	.	gene_id "ENSMUSG00000031379.14"; transcript_id "ENSMUSG00000031379.14_tx_5"; exon_id "chrX_163125470_163125514_+"; exonnum "8"; txlen "1589";
chrX	HAVANA	exon	163125470	163127655	0	+	.	gene_id "ENSMUSG00000031379.14"; transcript_id "ENSMUST00000129296.8"; gene_type "protein_coding"; gene_name "Pir"; transcript_type "retained_intron"; transcript_name "Pir-204"; exon_number 7; exon_id "ENSMUSE00000730266.2"; level 2; transcript_support_level "2"; mgi_id "MGI:1916906"; havana_gene "OTTMUSG00000019513.1"; havana_transcript "OTTMUST00000046598.1";
chrX	HAVANA	exon	163141144	163141226	0	+	.	gene_id "ENSMUSG00000031379.14"; transcript_id "ENSMUST00000145412.8"; gene_type "protein_coding"; gene_name "Pir"; transcript_type "protein_coding"; transcript_name "Pir-205"; exon_number 8; exon_id "ENSMUSE00000237497.2"; level 2; protein_id "ENSMUSP00000118045.2"; transcript_support_level "5"; mgi_id "MGI:1916906"; tag "mRNA_end_NF"; tag "cds_end_NF"; havana_gene "OTTMUSG00000019513.1"; havana_transcript "OTTMUST00000046600.1";
chrX	HAVANA	CDS	163141144	163141226	0	+	2	gene_id "ENSMUSG00000031379.14"; transcript_id "ENSMUST00000145412.8"; gene_type "protein_coding"; gene_name "Pir"; transcript_type "protein_coding"; transcript_name "Pir-205"; exon_number 8; exon_id "ENSMUSE00000237497.2"; level 2; protein_id "ENSMUSP00000118045.2"; transcript_support_level "5"; mgi_id "MGI:1916906"; tag "mRNA_end_NF"; tag "cds_end_NF"; havana_gene "OTTMUSG00000019513.1"; havana_transcript "OTTMUST00000046600.1";
chrX	HAVANA	exon	163141144	163141226	0	+	.	gene_id "ENSMUSG00000031379.14"; transcript_id "ENSMUST00000033749.9"; gene_type "protein_coding"; gene_name "Pir"; transcript_type "protein_coding"; transcript_name "Pir-201"; exon_number 8; exon_id "ENSMUSE00000237497.2"; level 2; protein_id "ENSMUSP00000033749.8"; transcript_support_level "1"; mgi_id "MGI:1916906"; tag "basic"; tag "Ensembl_canonical"; tag "GENCODE_Primary"; tag "appris_principal_1"; tag "CCDS"; ccdsid "CCDS30520.1"; havana_gene "OTTMUSG00000019513.1"; havana_transcript "OTTMUST00000046597.1";
chrX	HAVANA	CDS	163141144	163141226	0	+	2	gene_id "ENSMUSG00000031379.14"; transcript_id "ENSMUST00000033749.9"; gene_type "protein_coding"; gene_name "Pir"; transcript_type "protein_coding"; transcript_name "Pir-201"; exon_number 8; exon_id "ENSMUSE00000237497.2"; level 2; protein_id "ENSMUSP00000033749.8"; transcript_support_level "1"; mgi_id "MGI:1916906"; tag "basic"; tag "Ensembl_canonical"; tag "GENCODE_Primary"; tag "appris_principal_1"; tag "CCDS"; ccdsid "CCDS30520.1"; havana_gene "OTTMUSG00000019513.1"; havana_transcript "OTTMUST00000046597.1";
chrX	ENSEMBL_gcm37	exon	163141144	163141226	0.0433790177027815	+	.	gene_id "ENSMUSG00000031379.14"; transcript_id "ENSMUSG00000031379.14_tx_5"; exon_id "chrX_163141144_163141226_+"; exonnum "9"; txlen "1589";
chrX	HAVANA	exon	163152042	163152108	0	+	.	gene_id "ENSMUSG00000031379.14"; transcript_id "ENSMUST00000145412.8"; gene_type "protein_coding"; gene_name "Pir"; transcript_type "protein_coding"; transcript_name "Pir-205"; exon_number 9; exon_id "ENSMUSE00001372733.2"; level 2; protein_id "ENSMUSP00000118045.2"; transcript_support_level "5"; mgi_id "MGI:1916906"; tag "mRNA_end_NF"; tag "cds_end_NF"; havana_gene "OTTMUSG00000019513.1"; havana_transcript "OTTMUST00000046600.1";
chrX	HAVANA	CDS	163152042	163152108	0	+	0	gene_id "ENSMUSG00000031379.14"; transcript_id "ENSMUST00000145412.8"; gene_type "protein_coding"; gene_name "Pir"; transcript_type "protein_coding"; transcript_name "Pir-205"; exon_number 9; exon_id "ENSMUSE00001372733.2"; level 2; protein_id "ENSMUSP00000118045.2"; transcript_support_level "5"; mgi_id "MGI:1916906"; tag "mRNA_end_NF"; tag "cds_end_NF"; havana_gene "OTTMUSG00000019513.1"; havana_transcript "OTTMUST00000046600.1";
chrX	HAVANA	exon	163152042	163152108	0	+	.	gene_id "ENSMUSG00000031379.14"; transcript_id "ENSMUST00000033749.9"; gene_type "protein_coding"; gene_name "Pir"; transcript_type "protein_coding"; transcript_name "Pir-201"; exon_number 9; exon_id "ENSMUSE00001372733.2"; level 2; protein_id "ENSMUSP00000033749.8"; transcript_support_level "1"; mgi_id "MGI:1916906"; tag "basic"; tag "Ensembl_canonical"; tag "GENCODE_Primary"; tag "appris_principal_1"; tag "CCDS"; ccdsid "CCDS30520.1"; havana_gene "OTTMUSG00000019513.1"; havana_transcript "OTTMUST00000046597.1";
chrX	HAVANA	CDS	163152042	163152108	0	+	0	gene_id "ENSMUSG00000031379.14"; transcript_id "ENSMUST00000033749.9"; gene_type "protein_coding"; gene_name "Pir"; transcript_type "protein_coding"; transcript_name "Pir-201"; exon_number 9; exon_id "ENSMUSE00001372733.2"; level 2; protein_id "ENSMUSP00000033749.8"; transcript_support_level "1"; mgi_id "MGI:1916906"; tag "basic"; tag "Ensembl_canonical"; tag "GENCODE_Primary"; tag "appris_principal_1"; tag "CCDS"; ccdsid "CCDS30520.1"; havana_gene "OTTMUSG00000019513.1"; havana_transcript "OTTMUST00000046597.1";
chrX	ENSEMBL_gcm37	exon	163152042	163152108	0.0433790177027815	+	.	gene_id "ENSMUSG00000031379.14"; transcript_id "ENSMUSG00000031379.14_tx_5"; exon_id "chrX_163152042_163152108_+"; exonnum "10"; txlen "1589";
chrX	HAVANA	CDS	163155449	163155558	0	+	2	gene_id "ENSMUSG00000031379.14"; transcript_id "ENSMUST00000033749.9"; gene_type "protein_coding"; gene_name "Pir"; transcript_type "protein_coding"; transcript_name "Pir-201"; exon_number 10; exon_id "ENSMUSE00000362279.8"; level 2; protein_id "ENSMUSP00000033749.8"; transcript_support_level "1"; mgi_id "MGI:1916906"; tag "basic"; tag "Ensembl_canonical"; tag "GENCODE_Primary"; tag "appris_principal_1"; tag "CCDS"; ccdsid "CCDS30520.1"; havana_gene "OTTMUSG00000019513.1"; havana_transcript "OTTMUST00000046597.1";
chrX	HAVANA	exon	163155449	163156007	0	+	.	gene_id "ENSMUSG00000031379.14"; transcript_id "ENSMUST00000033749.9"; gene_type "protein_coding"; gene_name "Pir"; transcript_type "protein_coding"; transcript_name "Pir-201"; exon_number 10; exon_id "ENSMUSE00000362279.8"; level 2; protein_id "ENSMUSP00000033749.8"; transcript_support_level "1"; mgi_id "MGI:1916906"; tag "basic"; tag "Ensembl_canonical"; tag "GENCODE_Primary"; tag "appris_principal_1"; tag "CCDS"; ccdsid "CCDS30520.1"; havana_gene "OTTMUSG00000019513.1"; havana_transcript "OTTMUST00000046597.1";
chrX	ENSEMBL_gcm37	exon	163155449	163156007	0.0433790177027815	+	.	gene_id "ENSMUSG00000031379.14"; transcript_id "ENSMUSG00000031379.14_tx_5"; exon_id "chrX_163155449_163156007_+"; exonnum "11"; txlen "1589";
chrX	HAVANA	stop_codon	163155559	163155561	0	+	0	gene_id "ENSMUSG00000031379.14"; transcript_id "ENSMUST00000033749.9"; gene_type "protein_coding"; gene_name "Pir"; transcript_type "protein_coding"; transcript_name "Pir-201"; exon_number 10; exon_id "ENSMUSE00000362279.8"; level 2; protein_id "ENSMUSP00000033749.8"; transcript_support_level "1"; mgi_id "MGI:1916906"; tag "basic"; tag "Ensembl_canonical"; tag "GENCODE_Primary"; tag "appris_principal_1"; tag "CCDS"; ccdsid "CCDS30520.1"; havana_gene "OTTMUSG00000019513.1"; havana_transcript "OTTMUST00000046597.1";
chrX	HAVANA	UTR	163155559	163156007	0	+	.	gene_id "ENSMUSG00000031379.14"; transcript_id "ENSMUST00000033749.9"; gene_type "protein_coding"; gene_name "Pir"; transcript_type "protein_coding"; transcript_name "Pir-201"; exon_number 10; exon_id "ENSMUSE00000362279.8"; level 2; protein_id "ENSMUSP00000033749.8"; transcript_support_level "1"; mgi_id "MGI:1916906"; tag "basic"; tag "Ensembl_canonical"; tag "GENCODE_Primary"; tag "appris_principal_1"; tag "CCDS"; ccdsid "CCDS30520.1"; havana_gene "OTTMUSG00000019513.1"; havana_transcript "OTTMUST00000046597.1";
chrX	HAVANA	UTR	163156374	163156825	0	+	.	gene_id "ENSMUSG00000031380.11"; transcript_id "ENSMUST00000033751.8"; gene_type "protein_coding"; gene_name "Vegfd"; transcript_type "protein_coding"; transcript_name "Vegfd-201"; exon_number 1; exon_id "ENSMUSE00000462753.3"; level 2; protein_id "ENSMUSP00000033751.8"; transcript_support_level "1"; mgi_id "MGI:108037"; tag "basic"; tag "Ensembl_canonical"; tag "GENCODE_Primary"; tag "appris_principal_1"; tag "CCDS"; ccdsid "CCDS30521.1"; havana_gene "OTTMUSG00000019516.1"; havana_transcript "OTTMUST00000046607.1";
chrX	HAVANA	exon	163156374	163156915	0	+	.	gene_id "ENSMUSG00000031380.11"; transcript_id "ENSMUST00000033751.8"; gene_type "protein_coding"; gene_name "Vegfd"; transcript_type "protein_coding"; transcript_name "Vegfd-201"; exon_number 1; exon_id "ENSMUSE00000462753.3"; level 2; protein_id "ENSMUSP00000033751.8"; transcript_support_level "1"; mgi_id "MGI:108037"; tag "basic"; tag "Ensembl_canonical"; tag "GENCODE_Primary"; tag "appris_principal_1"; tag "CCDS"; ccdsid "CCDS30521.1"; havana_gene "OTTMUSG00000019516.1"; havana_transcript "OTTMUST00000046607.1";
chrX	HAVANA	gene	163156374	163185646	0	+	.	gene_id "ENSMUSG00000031380.11"; gene_type "protein_coding"; gene_name "Vegfd"; level 2; mgi_id "MGI:108037"; havana_gene "OTTMUSG00000019516.1";
chrX	HAVANA	transcript	163156374	163185646	0	+	.	gene_id "ENSMUSG00000031380.11"; transcript_id "ENSMUST00000033751.8"; gene_type "protein_coding"; gene_name "Vegfd"; transcript_type "protein_coding"; transcript_name "Vegfd-201"; level 2; protein_id "ENSMUSP00000033751.8"; transcript_support_level "1"; mgi_id "MGI:108037"; tag "basic"; tag "Ensembl_canonical"; tag "GENCODE_Primary"; tag "appris_principal_1"; tag "CCDS"; ccdsid "CCDS30521.1"; havana_gene "OTTMUSG00000019516.1"; havana_transcript "OTTMUST00000046607.1";
chrX	sragcm37_mid	exon	163156721	163156915	311.59091915365	+	.	gene_id "ENSMUSG00000031380.11"; transcript_id "ENSMUSG00000031380.11_tx_1"; exon_id "chrX_163156721_163156915_+"; exonnum "1"; txlen "1702";
chrX	sragcm37_mid	exon	163156721	163156915	0.776207537878818	+	.	gene_id "ENSMUSG00000031380.11"; transcript_id "ENSMUSG00000031380.11_tx_2"; exon_id "chrX_163156721_163156915_+"; exonnum "1"; txlen "1759";
chrX	HAVANA	start_codon	163156826	163156828	0	+	0	gene_id "ENSMUSG00000031380.11"; transcript_id "ENSMUST00000033751.8"; gene_type "protein_coding"; gene_name "Vegfd"; transcript_type "protein_coding"; transcript_name "Vegfd-201"; exon_number 1; exon_id "ENSMUSE00000462753.3"; level 2; protein_id "ENSMUSP00000033751.8"; transcript_support_level "1"; mgi_id "MGI:108037"; tag "basic"; tag "Ensembl_canonical"; tag "GENCODE_Primary"; tag "appris_principal_1"; tag "CCDS"; ccdsid "CCDS30521.1"; havana_gene "OTTMUSG00000019516.1"; havana_transcript "OTTMUST00000046607.1";
chrX	HAVANA	CDS	163156826	163156915	0	+	0	gene_id "ENSMUSG00000031380.11"; transcript_id "ENSMUST00000033751.8"; gene_type "protein_coding"; gene_name "Vegfd"; transcript_type "protein_coding"; transcript_name "Vegfd-201"; exon_number 1; exon_id "ENSMUSE00000462753.3"; level 2; protein_id "ENSMUSP00000033751.8"; transcript_support_level "1"; mgi_id "MGI:108037"; tag "basic"; tag "Ensembl_canonical"; tag "GENCODE_Primary"; tag "appris_principal_1"; tag "CCDS"; ccdsid "CCDS30521.1"; havana_gene "OTTMUSG00000019516.1"; havana_transcript "OTTMUST00000046607.1";
chrX	sragcm37_mid	exon	163156886	163156915	0.00601623958171065	+	.	gene_id "ENSMUSG00000031380.11"; transcript_id "ENSMUSG00000031380.11_tx_3"; exon_id "chrX_163156886_163156915_+"; exonnum "1"; txlen "1594";
chrX	HAVANA	exon	163168800	163169025	0	+	.	gene_id "ENSMUSG00000031380.11"; transcript_id "ENSMUST00000033751.8"; gene_type "protein_coding"; gene_name "Vegfd"; transcript_type "protein_coding"; transcript_name "Vegfd-201"; exon_number 2; exon_id "ENSMUSE00000467822.2"; level 2; protein_id "ENSMUSP00000033751.8"; transcript_support_level "1"; mgi_id "MGI:108037"; tag "basic"; tag "Ensembl_canonical"; tag "GENCODE_Primary"; tag "appris_principal_1"; tag "CCDS"; ccdsid "CCDS30521.1"; havana_gene "OTTMUSG00000019516.1"; havana_transcript "OTTMUST00000046607.1";
chrX	HAVANA	CDS	163168800	163169025	0	+	0	gene_id "ENSMUSG00000031380.11"; transcript_id "ENSMUST00000033751.8"; gene_type "protein_coding"; gene_name "Vegfd"; transcript_type "protein_coding"; transcript_name "Vegfd-201"; exon_number 2; exon_id "ENSMUSE00000467822.2"; level 2; protein_id "ENSMUSP00000033751.8"; transcript_support_level "1"; mgi_id "MGI:108037"; tag "basic"; tag "Ensembl_canonical"; tag "GENCODE_Primary"; tag "appris_principal_1"; tag "CCDS"; ccdsid "CCDS30521.1"; havana_gene "OTTMUSG00000019516.1"; havana_transcript "OTTMUST00000046607.1";
chrX	ENSEMBL_gcm37	exon	163168800	163169025	311.59091915365	+	.	gene_id "ENSMUSG00000031380.11"; transcript_id "ENSMUSG00000031380.11_tx_1"; exon_id "chrX_163168800_163169025_+"; exonnum "2"; txlen "1702";
chrX	ENSEMBL_gcm37	exon	163168800	163169025	0.776207537878818	+	.	gene_id "ENSMUSG00000031380.11"; transcript_id "ENSMUSG00000031380.11_tx_2"; exon_id "chrX_163168800_163169025_+"; exonnum "2"; txlen "1759";
chrX	ENSEMBL_gcm37	exon	163168800	163169025	0.00601623958171065	+	.	gene_id "ENSMUSG00000031380.11"; transcript_id "ENSMUSG00000031380.11_tx_3"; exon_id "chrX_163168800_163169025_+"; exonnum "2"; txlen "1594";
chrX	HAVANA	exon	163174239	163174788	0	+	.	gene_id "ENSMUSG00000031380.11"; transcript_id "ENSMUST00000124851.2"; gene_type "protein_coding"; gene_name "Vegfd"; transcript_type "retained_intron"; transcript_name "Vegfd-202"; exon_number 1; exon_id "ENSMUSE00000806963.2"; level 2; transcript_support_level "2"; mgi_id "MGI:108037"; havana_gene "OTTMUSG00000019516.1"; havana_transcript "OTTMUST00000046609.1";
chrX	HAVANA	transcript	163174239	163183776	0	+	.	gene_id "ENSMUSG00000031380.11"; transcript_id "ENSMUST00000124851.2"; gene_type "protein_coding"; gene_name "Vegfd"; transcript_type "retained_intron"; transcript_name "Vegfd-202"; level 2; transcript_support_level "2"; mgi_id "MGI:108037"; havana_gene "OTTMUSG00000019516.1"; havana_transcript "OTTMUST00000046609.1";
chrX	HAVANA	exon	163174598	163174788	0	+	.	gene_id "ENSMUSG00000031380.11"; transcript_id "ENSMUST00000033751.8"; gene_type "protein_coding"; gene_name "Vegfd"; transcript_type "protein_coding"; transcript_name "Vegfd-201"; exon_number 3; exon_id "ENSMUSE00000237418.2"; level 2; protein_id "ENSMUSP00000033751.8"; transcript_support_level "1"; mgi_id "MGI:108037"; tag "basic"; tag "Ensembl_canonical"; tag "GENCODE_Primary"; tag "appris_principal_1"; tag "CCDS"; ccdsid "CCDS30521.1"; havana_gene "OTTMUSG00000019516.1"; havana_transcript "OTTMUST00000046607.1";
chrX	HAVANA	CDS	163174598	163174788	0	+	2	gene_id "ENSMUSG00000031380.11"; transcript_id "ENSMUST00000033751.8"; gene_type "protein_coding"; gene_name "Vegfd"; transcript_type "protein_coding"; transcript_name "Vegfd-201"; exon_number 3; exon_id "ENSMUSE00000237418.2"; level 2; protein_id "ENSMUSP00000033751.8"; transcript_support_level "1"; mgi_id "MGI:108037"; tag "basic"; tag "Ensembl_canonical"; tag "GENCODE_Primary"; tag "appris_principal_1"; tag "CCDS"; ccdsid "CCDS30521.1"; havana_gene "OTTMUSG00000019516.1"; havana_transcript "OTTMUST00000046607.1";
chrX	ENSEMBL_gcm37	exon	163174598	163174788	311.59091915365	+	.	gene_id "ENSMUSG00000031380.11"; transcript_id "ENSMUSG00000031380.11_tx_1"; exon_id "chrX_163174598_163174788_+"; exonnum "3"; txlen "1702";
chrX	ENSEMBL_gcm37	exon	163174598	163174788	0.776207537878818	+	.	gene_id "ENSMUSG00000031380.11"; transcript_id "ENSMUSG00000031380.11_tx_2"; exon_id "chrX_163174598_163174788_+"; exonnum "3"; txlen "1759";
chrX	ENSEMBL_gcm37	exon	163174598	163174788	0.00601623958171065	+	.	gene_id "ENSMUSG00000031380.11"; transcript_id "ENSMUSG00000031380.11_tx_3"; exon_id "chrX_163174598_163174788_+"; exonnum "3"; txlen "1594";
chrX	sragcm37_mid	exon	163176452	163176508	0.776207537878818	+	.	gene_id "ENSMUSG00000031380.11"; transcript_id "ENSMUSG00000031380.11_tx_2"; exon_id "chrX_163176452_163176508_+"; exonnum "4"; txlen "1759";
chrX	sragcm37_mid	exon	163176452	163176508	0.00601623958171065	+	.	gene_id "ENSMUSG00000031380.11"; transcript_id "ENSMUSG00000031380.11_tx_3"; exon_id "chrX_163176452_163176508_+"; exonnum "4"; txlen "1594";
chrX	HAVANA	exon	163177429	163177577	0	+	.	gene_id "ENSMUSG00000031380.11"; transcript_id "ENSMUST00000033751.8"; gene_type "protein_coding"; gene_name "Vegfd"; transcript_type "protein_coding"; transcript_name "Vegfd-201"; exon_number 4; exon_id "ENSMUSE00001232748.2"; level 2; protein_id "ENSMUSP00000033751.8"; transcript_support_level "1"; mgi_id "MGI:108037"; tag "basic"; tag "Ensembl_canonical"; tag "GENCODE_Primary"; tag "appris_principal_1"; tag "CCDS"; ccdsid "CCDS30521.1"; havana_gene "OTTMUSG00000019516.1"; havana_transcript "OTTMUST00000046607.1";
chrX	HAVANA	CDS	163177429	163177577	0	+	0	gene_id "ENSMUSG00000031380.11"; transcript_id "ENSMUST00000033751.8"; gene_type "protein_coding"; gene_name "Vegfd"; transcript_type "protein_coding"; transcript_name "Vegfd-201"; exon_number 4; exon_id "ENSMUSE00001232748.2"; level 2; protein_id "ENSMUSP00000033751.8"; transcript_support_level "1"; mgi_id "MGI:108037"; tag "basic"; tag "Ensembl_canonical"; tag "GENCODE_Primary"; tag "appris_principal_1"; tag "CCDS"; ccdsid "CCDS30521.1"; havana_gene "OTTMUSG00000019516.1"; havana_transcript "OTTMUST00000046607.1";
chrX	HAVANA	exon	163177429	163177577	0	+	.	gene_id "ENSMUSG00000031380.11"; transcript_id "ENSMUST00000124851.2"; gene_type "protein_coding"; gene_name "Vegfd"; transcript_type "retained_intron"; transcript_name "Vegfd-202"; exon_number 2; exon_id "ENSMUSE00001253770.2"; level 2; transcript_support_level "2"; mgi_id "MGI:108037"; havana_gene "OTTMUSG00000019516.1"; havana_transcript "OTTMUST00000046609.1";
chrX	ENSEMBL_gcm37	exon	163177429	163177577	311.59091915365	+	.	gene_id "ENSMUSG00000031380.11"; transcript_id "ENSMUSG00000031380.11_tx_1"; exon_id "chrX_163177429_163177577_+"; exonnum "4"; txlen "1702";
chrX	ENSEMBL_gcm37	exon	163177429	163177577	0.776207537878818	+	.	gene_id "ENSMUSG00000031380.11"; transcript_id "ENSMUSG00000031380.11_tx_2"; exon_id "chrX_163177429_163177577_+"; exonnum "5"; txlen "1759";
chrX	ENSEMBL_gcm37	exon	163177429	163177577	0.00601623958171065	+	.	gene_id "ENSMUSG00000031380.11"; transcript_id "ENSMUSG00000031380.11_tx_3"; exon_id "chrX_163177429_163177577_+"; exonnum "5"; txlen "1594";
chrX	HAVANA	exon	163178929	163179029	0	+	.	gene_id "ENSMUSG00000031380.11"; transcript_id "ENSMUST00000033751.8"; gene_type "protein_coding"; gene_name "Vegfd"; transcript_type "protein_coding"; transcript_name "Vegfd-201"; exon_number 5; exon_id "ENSMUSE00001281037.2"; level 2; protein_id "ENSMUSP00000033751.8"; transcript_support_level "1"; mgi_id "MGI:108037"; tag "basic"; tag "Ensembl_canonical"; tag "GENCODE_Primary"; tag "appris_principal_1"; tag "CCDS"; ccdsid "CCDS30521.1"; havana_gene "OTTMUSG00000019516.1"; havana_transcript "OTTMUST00000046607.1";
chrX	HAVANA	CDS	163178929	163179029	0	+	1	gene_id "ENSMUSG00000031380.11"; transcript_id "ENSMUST00000033751.8"; gene_type "protein_coding"; gene_name "Vegfd"; transcript_type "protein_coding"; transcript_name "Vegfd-201"; exon_number 5; exon_id "ENSMUSE00001281037.2"; level 2; protein_id "ENSMUSP00000033751.8"; transcript_support_level "1"; mgi_id "MGI:108037"; tag "basic"; tag "Ensembl_canonical"; tag "GENCODE_Primary"; tag "appris_principal_1"; tag "CCDS"; ccdsid "CCDS30521.1"; havana_gene "OTTMUSG00000019516.1"; havana_transcript "OTTMUST00000046607.1";
chrX	HAVANA	exon	163178929	163179029	0	+	.	gene_id "ENSMUSG00000031380.11"; transcript_id "ENSMUST00000124851.2"; gene_type "protein_coding"; gene_name "Vegfd"; transcript_type "retained_intron"; transcript_name "Vegfd-202"; exon_number 3; exon_id "ENSMUSE00001281224.2"; level 2; transcript_support_level "2"; mgi_id "MGI:108037"; havana_gene "OTTMUSG00000019516.1"; havana_transcript "OTTMUST00000046609.1";
chrX	ENSEMBL_gcm37	exon	163178929	163179029	311.59091915365	+	.	gene_id "ENSMUSG00000031380.11"; transcript_id "ENSMUSG00000031380.11_tx_1"; exon_id "chrX_163178929_163179029_+"; exonnum "5"; txlen "1702";
chrX	ENSEMBL_gcm37	exon	163178929	163179029	0.776207537878818	+	.	gene_id "ENSMUSG00000031380.11"; transcript_id "ENSMUSG00000031380.11_tx_2"; exon_id "chrX_163178929_163179029_+"; exonnum "6"; txlen "1759";
chrX	ENSEMBL_gcm37	exon	163178929	163179029	0.00601623958171065	+	.	gene_id "ENSMUSG00000031380.11"; transcript_id "ENSMUSG00000031380.11_tx_3"; exon_id "chrX_163178929_163179029_+"; exonnum "6"; txlen "1594";
chrX	HAVANA	exon	163183659	163183776	0	+	.	gene_id "ENSMUSG00000031380.11"; transcript_id "ENSMUST00000124851.2"; gene_type "protein_coding"; gene_name "Vegfd"; transcript_type "retained_intron"; transcript_name "Vegfd-202"; exon_number 4; exon_id "ENSMUSE00000797604.2"; level 2; transcript_support_level "2"; mgi_id "MGI:108037"; havana_gene "OTTMUSG00000019516.1"; havana_transcript "OTTMUST00000046609.1";
chrX	HAVANA	exon	163183659	163183854	0	+	.	gene_id "ENSMUSG00000031380.11"; transcript_id "ENSMUST00000033751.8"; gene_type "protein_coding"; gene_name "Vegfd"; transcript_type "protein_coding"; transcript_name "Vegfd-201"; exon_number 6; exon_id "ENSMUSE00000371613.2"; level 2; protein_id "ENSMUSP00000033751.8"; transcript_support_level "1"; mgi_id "MGI:108037"; tag "basic"; tag "Ensembl_canonical"; tag "GENCODE_Primary"; tag "appris_principal_1"; tag "CCDS"; ccdsid "CCDS30521.1"; havana_gene "OTTMUSG00000019516.1"; havana_transcript "OTTMUST00000046607.1";
chrX	HAVANA	CDS	163183659	163183854	0	+	2	gene_id "ENSMUSG00000031380.11"; transcript_id "ENSMUST00000033751.8"; gene_type "protein_coding"; gene_name "Vegfd"; transcript_type "protein_coding"; transcript_name "Vegfd-201"; exon_number 6; exon_id "ENSMUSE00000371613.2"; level 2; protein_id "ENSMUSP00000033751.8"; transcript_support_level "1"; mgi_id "MGI:108037"; tag "basic"; tag "Ensembl_canonical"; tag "GENCODE_Primary"; tag "appris_principal_1"; tag "CCDS"; ccdsid "CCDS30521.1"; havana_gene "OTTMUSG00000019516.1"; havana_transcript "OTTMUST00000046607.1";
chrX	ENSEMBL_gcm37	exon	163183659	163183854	311.59091915365	+	.	gene_id "ENSMUSG00000031380.11"; transcript_id "ENSMUSG00000031380.11_tx_1"; exon_id "chrX_163183659_163183854_+"; exonnum "6"; txlen "1702";
chrX	ENSEMBL_gcm37	exon	163183659	163183854	0.776207537878818	+	.	gene_id "ENSMUSG00000031380.11"; transcript_id "ENSMUSG00000031380.11_tx_2"; exon_id "chrX_163183659_163183854_+"; exonnum "7"; txlen "1759";
chrX	ENSEMBL_gcm37	exon	163183659	163183854	0.00601623958171065	+	.	gene_id "ENSMUSG00000031380.11"; transcript_id "ENSMUSG00000031380.11_tx_3"; exon_id "chrX_163183659_163183854_+"; exonnum "7"; txlen "1594";
chrX	HAVANA	CDS	163185003	163185123	0	+	1	gene_id "ENSMUSG00000031380.11"; transcript_id "ENSMUST00000033751.8"; gene_type "protein_coding"; gene_name "Vegfd"; transcript_type "protein_coding"; transcript_name "Vegfd-201"; exon_number 7; exon_id "ENSMUSE00000333450.9"; level 2; protein_id "ENSMUSP00000033751.8"; transcript_support_level "1"; mgi_id "MGI:108037"; tag "basic"; tag "Ensembl_canonical"; tag "GENCODE_Primary"; tag "appris_principal_1"; tag "CCDS"; ccdsid "CCDS30521.1"; havana_gene "OTTMUSG00000019516.1"; havana_transcript "OTTMUST00000046607.1";
chrX	HAVANA	exon	163185003	163185646	0	+	.	gene_id "ENSMUSG00000031380.11"; transcript_id "ENSMUST00000033751.8"; gene_type "protein_coding"; gene_name "Vegfd"; transcript_type "protein_coding"; transcript_name "Vegfd-201"; exon_number 7; exon_id "ENSMUSE00000333450.9"; level 2; protein_id "ENSMUSP00000033751.8"; transcript_support_level "1"; mgi_id "MGI:108037"; tag "basic"; tag "Ensembl_canonical"; tag "GENCODE_Primary"; tag "appris_principal_1"; tag "CCDS"; ccdsid "CCDS30521.1"; havana_gene "OTTMUSG00000019516.1"; havana_transcript "OTTMUST00000046607.1";
chrX	ENSEMBL_gcm37	exon	163185003	163185646	311.59091915365	+	.	gene_id "ENSMUSG00000031380.11"; transcript_id "ENSMUSG00000031380.11_tx_1"; exon_id "chrX_163185003_163185646_+"; exonnum "7"; txlen "1702";
chrX	ENSEMBL_gcm37	exon	163185003	163185646	0.776207537878818	+	.	gene_id "ENSMUSG00000031380.11"; transcript_id "ENSMUSG00000031380.11_tx_2"; exon_id "chrX_163185003_163185646_+"; exonnum "8"; txlen "1759";
chrX	ENSEMBL_gcm37	exon	163185003	163185646	0.00601623958171065	+	.	gene_id "ENSMUSG00000031380.11"; transcript_id "ENSMUSG00000031380.11_tx_3"; exon_id "chrX_163185003_163185646_+"; exonnum "8"; txlen "1594";
chrX	HAVANA	stop_codon	163185124	163185126	0	+	0	gene_id "ENSMUSG00000031380.11"; transcript_id "ENSMUST00000033751.8"; gene_type "protein_coding"; gene_name "Vegfd"; transcript_type "protein_coding"; transcript_name "Vegfd-201"; exon_number 7; exon_id "ENSMUSE00000333450.9"; level 2; protein_id "ENSMUSP00000033751.8"; transcript_support_level "1"; mgi_id "MGI:108037"; tag "basic"; tag "Ensembl_canonical"; tag "GENCODE_Primary"; tag "appris_principal_1"; tag "CCDS"; ccdsid "CCDS30521.1"; havana_gene "OTTMUSG00000019516.1"; havana_transcript "OTTMUST00000046607.1";
chrX	HAVANA	UTR	163185124	163185646	0	+	.	gene_id "ENSMUSG00000031380.11"; transcript_id "ENSMUST00000033751.8"; gene_type "protein_coding"; gene_name "Vegfd"; transcript_type "protein_coding"; transcript_name "Vegfd-201"; exon_number 7; exon_id "ENSMUSE00000333450.9"; level 2; protein_id "ENSMUSP00000033751.8"; transcript_support_level "1"; mgi_id "MGI:108037"; tag "basic"; tag "Ensembl_canonical"; tag "GENCODE_Primary"; tag "appris_principal_1"; tag "CCDS"; ccdsid "CCDS30521.1"; havana_gene "OTTMUSG00000019516.1"; havana_transcript "OTTMUST00000046607.1";
chrX	HAVANA	exon	163202783	163202836	0	+	.	gene_id "ENSMUSG00000031381.17"; transcript_id "ENSMUST00000208741.2"; gene_type "protein_coding"; gene_name "Piga"; transcript_type "protein_coding"; transcript_name "Piga-209"; exon_number 1; exon_id "ENSMUSE00000421181.6"; level 2; protein_id "ENSMUSP00000147146.2"; transcript_support_level "5"; mgi_id "MGI:99461"; tag "mRNA_end_NF"; tag "cds_end_NF"; tag "not_organism_supported"; havana_gene "OTTMUSG00000019508.1"; havana_transcript "OTTMUST00000144921.1";
chrX	HAVANA	UTR	163202783	163202836	0	+	.	gene_id "ENSMUSG00000031381.17"; transcript_id "ENSMUST00000208741.2"; gene_type "protein_coding"; gene_name "Piga"; transcript_type "protein_coding"; transcript_name "Piga-209"; exon_number 1; exon_id "ENSMUSE00000421181.6"; level 2; protein_id "ENSMUSP00000147146.2"; transcript_support_level "5"; mgi_id "MGI:99461"; tag "mRNA_end_NF"; tag "cds_end_NF"; tag "not_organism_supported"; havana_gene "OTTMUSG00000019508.1"; havana_transcript "OTTMUST00000144921.1";
chrX	HAVANA	exon	163202783	163202836	0	+	.	gene_id "ENSMUSG00000031381.17"; transcript_id "ENSMUST00000112257.10"; gene_type "protein_coding"; gene_name "Piga"; transcript_type "nonsense_mediated_decay"; transcript_name "Piga-203"; exon_number 1; exon_id "ENSMUSE00000421181.6"; level 2; protein_id "ENSMUSP00000137831.2"; transcript_support_level "1"; mgi_id "MGI:99461"; havana_gene "OTTMUSG00000019508.1"; havana_transcript "OTTMUST00000046587.1";
chrX	HAVANA	UTR	163202783	163202836	0	+	.	gene_id "ENSMUSG00000031381.17"; transcript_id "ENSMUST00000112257.10"; gene_type "protein_coding"; gene_name "Piga"; transcript_type "nonsense_mediated_decay"; transcript_name "Piga-203"; exon_number 1; exon_id "ENSMUSE00000421181.6"; level 2; protein_id "ENSMUSP00000137831.2"; transcript_support_level "1"; mgi_id "MGI:99461"; havana_gene "OTTMUSG00000019508.1"; havana_transcript "OTTMUST00000046587.1";
chrX	HAVANA	exon	163202783	163202836	0	+	.	gene_id "ENSMUSG00000031381.17"; transcript_id "ENSMUST00000033754.15"; gene_type "protein_coding"; gene_name "Piga"; transcript_type "protein_coding"; transcript_name "Piga-201"; exon_number 1; exon_id "ENSMUSE00000421181.6"; level 2; protein_id "ENSMUSP00000033754.8"; transcript_support_level "1"; mgi_id "MGI:99461"; tag "basic"; tag "appris_principal_1"; tag "CCDS"; ccdsid "CCDS30522.1"; havana_gene "OTTMUSG00000019508.1"; havana_transcript "OTTMUST00000046585.1";
chrX	HAVANA	UTR	163202783	163202836	0	+	.	gene_id "ENSMUSG00000031381.17"; transcript_id "ENSMUST00000033754.15"; gene_type "protein_coding"; gene_name "Piga"; transcript_type "protein_coding"; transcript_name "Piga-201"; exon_number 1; exon_id "ENSMUSE00000421181.6"; level 2; protein_id "ENSMUSP00000033754.8"; transcript_support_level "1"; mgi_id "MGI:99461"; tag "basic"; tag "appris_principal_1"; tag "CCDS"; ccdsid "CCDS30522.1"; havana_gene "OTTMUSG00000019508.1"; havana_transcript "OTTMUST00000046585.1";
chrX	HAVANA	exon	163202783	163202836	0	+	.	gene_id "ENSMUSG00000031381.17"; transcript_id "ENSMUST00000151911.9"; gene_type "protein_coding"; gene_name "Piga"; transcript_type "nonsense_mediated_decay"; transcript_name "Piga-205"; exon_number 1; exon_id "ENSMUSE00000421181.6"; level 2; protein_id "ENSMUSP00000138077.2"; transcript_support_level "5"; mgi_id "MGI:99461"; havana_gene "OTTMUSG00000019508.1"; havana_transcript "OTTMUST00000046586.1";
chrX	HAVANA	UTR	163202783	163202836	0	+	.	gene_id "ENSMUSG00000031381.17"; transcript_id "ENSMUST00000151911.9"; gene_type "protein_coding"; gene_name "Piga"; transcript_type "nonsense_mediated_decay"; transcript_name "Piga-205"; exon_number 1; exon_id "ENSMUSE00000421181.6"; level 2; protein_id "ENSMUSP00000138077.2"; transcript_support_level "5"; mgi_id "MGI:99461"; havana_gene "OTTMUSG00000019508.1"; havana_transcript "OTTMUST00000046586.1";
chrX	HAVANA	transcript	163202783	163214832	0	+	.	gene_id "ENSMUSG00000031381.17"; transcript_id "ENSMUST00000208741.2"; gene_type "protein_coding"; gene_name "Piga"; transcript_type "protein_coding"; transcript_name "Piga-209"; level 2; protein_id "ENSMUSP00000147146.2"; transcript_support_level "5"; mgi_id "MGI:99461"; tag "mRNA_end_NF"; tag "cds_end_NF"; tag "not_organism_supported"; havana_gene "OTTMUSG00000019508.1"; havana_transcript "OTTMUST00000144921.1";
chrX	HAVANA	transcript	163202783	163216907	0	+	.	gene_id "ENSMUSG00000031381.17"; transcript_id "ENSMUST00000112257.10"; gene_type "protein_coding"; gene_name "Piga"; transcript_type "nonsense_mediated_decay"; transcript_name "Piga-203"; level 2; protein_id "ENSMUSP00000137831.2"; transcript_support_level "1"; mgi_id "MGI:99461"; havana_gene "OTTMUSG00000019508.1"; havana_transcript "OTTMUST00000046587.1";
chrX	HAVANA	gene	163202783	163216912	0	+	.	gene_id "ENSMUSG00000031381.17"; gene_type "protein_coding"; gene_name "Piga"; level 2; mgi_id "MGI:99461"; havana_gene "OTTMUSG00000019508.1";
chrX	HAVANA	transcript	163202783	163216912	0	+	.	gene_id "ENSMUSG00000031381.17"; transcript_id "ENSMUST00000033754.15"; gene_type "protein_coding"; gene_name "Piga"; transcript_type "protein_coding"; transcript_name "Piga-201"; level 2; protein_id "ENSMUSP00000033754.8"; transcript_support_level "1"; mgi_id "MGI:99461"; tag "basic"; tag "appris_principal_1"; tag "CCDS"; ccdsid "CCDS30522.1"; havana_gene "OTTMUSG00000019508.1"; havana_transcript "OTTMUST00000046585.1";
chrX	HAVANA	transcript	163202783	163216912	0	+	.	gene_id "ENSMUSG00000031381.17"; transcript_id "ENSMUST00000151911.9"; gene_type "protein_coding"; gene_name "Piga"; transcript_type "nonsense_mediated_decay"; transcript_name "Piga-205"; level 2; protein_id "ENSMUSP00000138077.2"; transcript_support_level "5"; mgi_id "MGI:99461"; havana_gene "OTTMUSG00000019508.1"; havana_transcript "OTTMUST00000046586.1";
chrX	HAVANA	UTR	163202794	163202823	0	+	.	gene_id "ENSMUSG00000031381.17"; transcript_id "ENSMUST00000208697.2"; gene_type "protein_coding"; gene_name "Piga"; transcript_type "protein_coding"; transcript_name "Piga-208"; exon_number 1; exon_id "ENSMUSE00001382025.2"; level 2; protein_id "ENSMUSP00000146731.2"; transcript_support_level "5"; mgi_id "MGI:99461"; tag "not_organism_supported"; tag "basic"; havana_gene "OTTMUSG00000019508.1"; havana_transcript "OTTMUST00000144922.1";
chrX	HAVANA	exon	163202794	163202836	0	+	.	gene_id "ENSMUSG00000031381.17"; transcript_id "ENSMUST00000208697.2"; gene_type "protein_coding"; gene_name "Piga"; transcript_type "protein_coding"; transcript_name "Piga-208"; exon_number 1; exon_id "ENSMUSE00001382025.2"; level 2; protein_id "ENSMUSP00000146731.2"; transcript_support_level "5"; mgi_id "MGI:99461"; tag "not_organism_supported"; tag "basic"; havana_gene "OTTMUSG00000019508.1"; havana_transcript "OTTMUST00000144922.1";
chrX	ENSEMBL_gcm37	exon	163202794	163202836	0.01641970888132	+	.	gene_id "ENSMUSG00000031381.17"; transcript_id "ENSMUSG00000031381.17_tx_4"; exon_id "chrX_163202794_163202836_+"; exonnum "1"; txlen "1983";
chrX	HAVANA	transcript	163202794	163215056	0	+	.	gene_id "ENSMUSG00000031381.17"; transcript_id "ENSMUST00000208697.2"; gene_type "protein_coding"; gene_name "Piga"; transcript_type "protein_coding"; transcript_name "Piga-208"; level 2; protein_id "ENSMUSP00000146731.2"; transcript_support_level "5"; mgi_id "MGI:99461"; tag "not_organism_supported"; tag "basic"; havana_gene "OTTMUSG00000019508.1"; havana_transcript "OTTMUST00000144922.1";
chrX	HAVANA	exon	163202803	163202836	0	+	.	gene_id "ENSMUSG00000031381.17"; transcript_id "ENSMUST00000208261.2"; gene_type "protein_coding"; gene_name "Piga"; transcript_type "protein_coding"; transcript_name "Piga-207"; exon_number 1; exon_id "ENSMUSE00000726577.3"; level 2; protein_id "ENSMUSP00000146808.2"; transcript_support_level "5"; mgi_id "MGI:99461"; tag "mRNA_end_NF"; tag "cds_end_NF"; tag "not_organism_supported"; havana_gene "OTTMUSG00000019508.1"; havana_transcript "OTTMUST00000144923.1";
chrX	HAVANA	UTR	163202803	163202836	0	+	.	gene_id "ENSMUSG00000031381.17"; transcript_id "ENSMUST00000208261.2"; gene_type "protein_coding"; gene_name "Piga"; transcript_type "protein_coding"; transcript_name "Piga-207"; exon_number 1; exon_id "ENSMUSE00000726577.3"; level 2; protein_id "ENSMUSP00000146808.2"; transcript_support_level "5"; mgi_id "MGI:99461"; tag "mRNA_end_NF"; tag "cds_end_NF"; tag "not_organism_supported"; havana_gene "OTTMUSG00000019508.1"; havana_transcript "OTTMUST00000144923.1";
chrX	HAVANA	transcript	163202803	163214868	0	+	.	gene_id "ENSMUSG00000031381.17"; transcript_id "ENSMUST00000208261.2"; gene_type "protein_coding"; gene_name "Piga"; transcript_type "protein_coding"; transcript_name "Piga-207"; level 2; protein_id "ENSMUSP00000146808.2"; transcript_support_level "5"; mgi_id "MGI:99461"; tag "mRNA_end_NF"; tag "cds_end_NF"; tag "not_organism_supported"; havana_gene "OTTMUSG00000019508.1"; havana_transcript "OTTMUST00000144923.1";
chrX	HAVANA	start_codon	163202824	163202826	0	+	0	gene_id "ENSMUSG00000031381.17"; transcript_id "ENSMUST00000208697.2"; gene_type "protein_coding"; gene_name "Piga"; transcript_type "protein_coding"; transcript_name "Piga-208"; exon_number 1; exon_id "ENSMUSE00001382025.2"; level 2; protein_id "ENSMUSP00000146731.2"; transcript_support_level "5"; mgi_id "MGI:99461"; tag "not_organism_supported"; tag "basic"; havana_gene "OTTMUSG00000019508.1"; havana_transcript "OTTMUST00000144922.1";
chrX	HAVANA	CDS	163202824	163202836	0	+	0	gene_id "ENSMUSG00000031381.17"; transcript_id "ENSMUST00000208697.2"; gene_type "protein_coding"; gene_name "Piga"; transcript_type "protein_coding"; transcript_name "Piga-208"; exon_number 1; exon_id "ENSMUSE00001382025.2"; level 2; protein_id "ENSMUSP00000146731.2"; transcript_support_level "5"; mgi_id "MGI:99461"; tag "not_organism_supported"; tag "basic"; havana_gene "OTTMUSG00000019508.1"; havana_transcript "OTTMUST00000144922.1";
chrX	HAVANA	exon	163202905	163202964	0	+	.	gene_id "ENSMUSG00000031381.17"; transcript_id "ENSMUST00000112255.8"; gene_type "protein_coding"; gene_name "Piga"; transcript_type "protein_coding"; transcript_name "Piga-202"; exon_number 1; exon_id "ENSMUSE00000690964.2"; level 2; protein_id "ENSMUSP00000107874.2"; transcript_support_level "1"; mgi_id "MGI:99461"; tag "alternative_5_UTR"; tag "basic"; tag "Ensembl_canonical"; tag "GENCODE_Primary"; tag "appris_principal_1"; tag "CCDS"; ccdsid "CCDS30522.1"; havana_gene "OTTMUSG00000019508.1"; havana_transcript "OTTMUST00000046590.1";
chrX	HAVANA	UTR	163202905	163202964	0	+	.	gene_id "ENSMUSG00000031381.17"; transcript_id "ENSMUST00000112255.8"; gene_type "protein_coding"; gene_name "Piga"; transcript_type "protein_coding"; transcript_name "Piga-202"; exon_number 1; exon_id "ENSMUSE00000690964.2"; level 2; protein_id "ENSMUSP00000107874.2"; transcript_support_level "1"; mgi_id "MGI:99461"; tag "alternative_5_UTR"; tag "basic"; tag "Ensembl_canonical"; tag "GENCODE_Primary"; tag "appris_principal_1"; tag "CCDS"; ccdsid "CCDS30522.1"; havana_gene "OTTMUSG00000019508.1"; havana_transcript "OTTMUST00000046590.1";
chrX	HAVANA	transcript	163202905	163216909	0	+	.	gene_id "ENSMUSG00000031381.17"; transcript_id "ENSMUST00000112255.8"; gene_type "protein_coding"; gene_name "Piga"; transcript_type "protein_coding"; transcript_name "Piga-202"; level 2; protein_id "ENSMUSP00000107874.2"; transcript_support_level "1"; mgi_id "MGI:99461"; tag "alternative_5_UTR"; tag "basic"; tag "Ensembl_canonical"; tag "GENCODE_Primary"; tag "appris_principal_1"; tag "CCDS"; ccdsid "CCDS30522.1"; havana_gene "OTTMUSG00000019508.1"; havana_transcript "OTTMUST00000046590.1";
chrX	HAVANA	UTR	163205580	163205641	0	+	.	gene_id "ENSMUSG00000031381.17"; transcript_id "ENSMUST00000208741.2"; gene_type "protein_coding"; gene_name "Piga"; transcript_type "protein_coding"; transcript_name "Piga-209"; exon_number 2; exon_id "ENSMUSE00001378694.2"; level 2; protein_id "ENSMUSP00000147146.2"; transcript_support_level "5"; mgi_id "MGI:99461"; tag "mRNA_end_NF"; tag "cds_end_NF"; tag "not_organism_supported"; havana_gene "OTTMUSG00000019508.1"; havana_transcript "OTTMUST00000144921.1";
chrX	HAVANA	UTR	163205580	163205641	0	+	.	gene_id "ENSMUSG00000031381.17"; transcript_id "ENSMUST00000112257.10"; gene_type "protein_coding"; gene_name "Piga"; transcript_type "nonsense_mediated_decay"; transcript_name "Piga-203"; exon_number 2; exon_id "ENSMUSE00001142134.2"; level 2; protein_id "ENSMUSP00000137831.2"; transcript_support_level "1"; mgi_id "MGI:99461"; havana_gene "OTTMUSG00000019508.1"; havana_transcript "OTTMUST00000046587.1";
chrX	HAVANA	UTR	163205580	163205641	0	+	.	gene_id "ENSMUSG00000031381.17"; transcript_id "ENSMUST00000033754.15"; gene_type "protein_coding"; gene_name "Piga"; transcript_type "protein_coding"; transcript_name "Piga-201"; exon_number 2; exon_id "ENSMUSE00000339478.3"; level 2; protein_id "ENSMUSP00000033754.8"; transcript_support_level "1"; mgi_id "MGI:99461"; tag "basic"; tag "appris_principal_1"; tag "CCDS"; ccdsid "CCDS30522.1"; havana_gene "OTTMUSG00000019508.1"; havana_transcript "OTTMUST00000046585.1";
chrX	HAVANA	UTR	163205580	163205641	0	+	.	gene_id "ENSMUSG00000031381.17"; transcript_id "ENSMUST00000151911.9"; gene_type "protein_coding"; gene_name "Piga"; transcript_type "nonsense_mediated_decay"; transcript_name "Piga-205"; exon_number 2; exon_id "ENSMUSE00000720749.3"; level 2; protein_id "ENSMUSP00000138077.2"; transcript_support_level "5"; mgi_id "MGI:99461"; havana_gene "OTTMUSG00000019508.1"; havana_transcript "OTTMUST00000046586.1";
chrX	HAVANA	UTR	163205580	163205641	0	+	.	gene_id "ENSMUSG00000031381.17"; transcript_id "ENSMUST00000208261.2"; gene_type "protein_coding"; gene_name "Piga"; transcript_type "protein_coding"; transcript_name "Piga-207"; exon_number 2; exon_id "ENSMUSE00001381079.2"; level 2; protein_id "ENSMUSP00000146808.2"; transcript_support_level "5"; mgi_id "MGI:99461"; tag "mRNA_end_NF"; tag "cds_end_NF"; tag "not_organism_supported"; havana_gene "OTTMUSG00000019508.1"; havana_transcript "OTTMUST00000144923.1";
chrX	HAVANA	UTR	163205580	163205641	0	+	.	gene_id "ENSMUSG00000031381.17"; transcript_id "ENSMUST00000112255.8"; gene_type "protein_coding"; gene_name "Piga"; transcript_type "protein_coding"; transcript_name "Piga-202"; exon_number 2; exon_id "ENSMUSE00000339478.3"; level 2; protein_id "ENSMUSP00000107874.2"; transcript_support_level "1"; mgi_id "MGI:99461"; tag "alternative_5_UTR"; tag "basic"; tag "Ensembl_canonical"; tag "GENCODE_Primary"; tag "appris_principal_1"; tag "CCDS"; ccdsid "CCDS30522.1"; havana_gene "OTTMUSG00000019508.1"; havana_transcript "OTTMUST00000046590.1";
chrX	HAVANA	UTR	163205580	163205641	0	+	.	gene_id "ENSMUSG00000031381.17"; transcript_id "ENSMUST00000133813.3"; gene_type "protein_coding"; gene_name "Piga"; transcript_type "protein_coding"; transcript_name "Piga-204"; exon_number 1; exon_id "ENSMUSE00001142134.2"; level 2; protein_id "ENSMUSP00000122176.2"; transcript_support_level "5"; mgi_id "MGI:99461"; tag "not_organism_supported"; tag "basic"; havana_gene "OTTMUSG00000019508.1"; havana_transcript "OTTMUST00000046588.1";
chrX	HAVANA	exon	163205580	163205660	0	+	.	gene_id "ENSMUSG00000031381.17"; transcript_id "ENSMUST00000208261.2"; gene_type "protein_coding"; gene_name "Piga"; transcript_type "protein_coding"; transcript_name "Piga-207"; exon_number 2; exon_id "ENSMUSE00001381079.2"; level 2; protein_id "ENSMUSP00000146808.2"; transcript_support_level "5"; mgi_id "MGI:99461"; tag "mRNA_end_NF"; tag "cds_end_NF"; tag "not_organism_supported"; havana_gene "OTTMUSG00000019508.1"; havana_transcript "OTTMUST00000144923.1";
chrX	HAVANA	exon	163205580	163205699	0	+	.	gene_id "ENSMUSG00000031381.17"; transcript_id "ENSMUST00000208741.2"; gene_type "protein_coding"; gene_name "Piga"; transcript_type "protein_coding"; transcript_name "Piga-209"; exon_number 2; exon_id "ENSMUSE00001378694.2"; level 2; protein_id "ENSMUSP00000147146.2"; transcript_support_level "5"; mgi_id "MGI:99461"; tag "mRNA_end_NF"; tag "cds_end_NF"; tag "not_organism_supported"; havana_gene "OTTMUSG00000019508.1"; havana_transcript "OTTMUST00000144921.1";
chrX	HAVANA	exon	163205580	163205982	0	+	.	gene_id "ENSMUSG00000031381.17"; transcript_id "ENSMUST00000112257.10"; gene_type "protein_coding"; gene_name "Piga"; transcript_type "nonsense_mediated_decay"; transcript_name "Piga-203"; exon_number 2; exon_id "ENSMUSE00001142134.2"; level 2; protein_id "ENSMUSP00000137831.2"; transcript_support_level "1"; mgi_id "MGI:99461"; havana_gene "OTTMUSG00000019508.1"; havana_transcript "OTTMUST00000046587.1";
chrX	HAVANA	exon	163205580	163205982	0	+	.	gene_id "ENSMUSG00000031381.17"; transcript_id "ENSMUST00000133813.3"; gene_type "protein_coding"; gene_name "Piga"; transcript_type "protein_coding"; transcript_name "Piga-204"; exon_number 1; exon_id "ENSMUSE00001142134.2"; level 2; protein_id "ENSMUSP00000122176.2"; transcript_support_level "5"; mgi_id "MGI:99461"; tag "not_organism_supported"; tag "basic"; havana_gene "OTTMUSG00000019508.1"; havana_transcript "OTTMUST00000046588.1";
chrX	HAVANA	exon	163205580	163206359	0	+	.	gene_id "ENSMUSG00000031381.17"; transcript_id "ENSMUST00000033754.15"; gene_type "protein_coding"; gene_name "Piga"; transcript_type "protein_coding"; transcript_name "Piga-201"; exon_number 2; exon_id "ENSMUSE00000339478.3"; level 2; protein_id "ENSMUSP00000033754.8"; transcript_support_level "1"; mgi_id "MGI:99461"; tag "basic"; tag "appris_principal_1"; tag "CCDS"; ccdsid "CCDS30522.1"; havana_gene "OTTMUSG00000019508.1"; havana_transcript "OTTMUST00000046585.1";
chrX	HAVANA	exon	163205580	163206359	0	+	.	gene_id "ENSMUSG00000031381.17"; transcript_id "ENSMUST00000112255.8"; gene_type "protein_coding"; gene_name "Piga"; transcript_type "protein_coding"; transcript_name "Piga-202"; exon_number 2; exon_id "ENSMUSE00000339478.3"; level 2; protein_id "ENSMUSP00000107874.2"; transcript_support_level "1"; mgi_id "MGI:99461"; tag "alternative_5_UTR"; tag "basic"; tag "Ensembl_canonical"; tag "GENCODE_Primary"; tag "appris_principal_1"; tag "CCDS"; ccdsid "CCDS30522.1"; havana_gene "OTTMUSG00000019508.1"; havana_transcript "OTTMUST00000046590.1";
chrX	ENSEMBL_gcm37	exon	163205580	163206359	0.01641970888132	+	.	gene_id "ENSMUSG00000031381.17"; transcript_id "ENSMUSG00000031381.17_tx_4"; exon_id "chrX_163205580_163206359_+"; exonnum "2"; txlen "1983";
chrX	HAVANA	exon	163205580	163206668	0	+	.	gene_id "ENSMUSG00000031381.17"; transcript_id "ENSMUST00000151911.9"; gene_type "protein_coding"; gene_name "Piga"; transcript_type "nonsense_mediated_decay"; transcript_name "Piga-205"; exon_number 2; exon_id "ENSMUSE00000720749.3"; level 2; protein_id "ENSMUSP00000138077.2"; transcript_support_level "5"; mgi_id "MGI:99461"; havana_gene "OTTMUSG00000019508.1"; havana_transcript "OTTMUST00000046586.1";
chrX	HAVANA	transcript	163205580	163214968	0	+	.	gene_id "ENSMUSG00000031381.17"; transcript_id "ENSMUST00000133813.3"; gene_type "protein_coding"; gene_name "Piga"; transcript_type "protein_coding"; transcript_name "Piga-204"; level 2; protein_id "ENSMUSP00000122176.2"; transcript_support_level "5"; mgi_id "MGI:99461"; tag "not_organism_supported"; tag "basic"; havana_gene "OTTMUSG00000019508.1"; havana_transcript "OTTMUST00000046588.1";
chrX	HAVANA	start_codon	163205642	163205644	0	+	0	gene_id "ENSMUSG00000031381.17"; transcript_id "ENSMUST00000208741.2"; gene_type "protein_coding"; gene_name "Piga"; transcript_type "protein_coding"; transcript_name "Piga-209"; exon_number 2; exon_id "ENSMUSE00001378694.2"; level 2; protein_id "ENSMUSP00000147146.2"; transcript_support_level "5"; mgi_id "MGI:99461"; tag "mRNA_end_NF"; tag "cds_end_NF"; tag "not_organism_supported"; havana_gene "OTTMUSG00000019508.1"; havana_transcript "OTTMUST00000144921.1";
chrX	HAVANA	start_codon	163205642	163205644	0	+	0	gene_id "ENSMUSG00000031381.17"; transcript_id "ENSMUST00000112257.10"; gene_type "protein_coding"; gene_name "Piga"; transcript_type "nonsense_mediated_decay"; transcript_name "Piga-203"; exon_number 2; exon_id "ENSMUSE00001142134.2"; level 2; protein_id "ENSMUSP00000137831.2"; transcript_support_level "1"; mgi_id "MGI:99461"; havana_gene "OTTMUSG00000019508.1"; havana_transcript "OTTMUST00000046587.1";
chrX	HAVANA	start_codon	163205642	163205644	0	+	0	gene_id "ENSMUSG00000031381.17"; transcript_id "ENSMUST00000033754.15"; gene_type "protein_coding"; gene_name "Piga"; transcript_type "protein_coding"; transcript_name "Piga-201"; exon_number 2; exon_id "ENSMUSE00000339478.3"; level 2; protein_id "ENSMUSP00000033754.8"; transcript_support_level "1"; mgi_id "MGI:99461"; tag "basic"; tag "appris_principal_1"; tag "CCDS"; ccdsid "CCDS30522.1"; havana_gene "OTTMUSG00000019508.1"; havana_transcript "OTTMUST00000046585.1";
chrX	HAVANA	start_codon	163205642	163205644	0	+	0	gene_id "ENSMUSG00000031381.17"; transcript_id "ENSMUST00000151911.9"; gene_type "protein_coding"; gene_name "Piga"; transcript_type "nonsense_mediated_decay"; transcript_name "Piga-205"; exon_number 2; exon_id "ENSMUSE00000720749.3"; level 2; protein_id "ENSMUSP00000138077.2"; transcript_support_level "5"; mgi_id "MGI:99461"; havana_gene "OTTMUSG00000019508.1"; havana_transcript "OTTMUST00000046586.1";
chrX	HAVANA	start_codon	163205642	163205644	0	+	0	gene_id "ENSMUSG00000031381.17"; transcript_id "ENSMUST00000208261.2"; gene_type "protein_coding"; gene_name "Piga"; transcript_type "protein_coding"; transcript_name "Piga-207"; exon_number 2; exon_id "ENSMUSE00001381079.2"; level 2; protein_id "ENSMUSP00000146808.2"; transcript_support_level "5"; mgi_id "MGI:99461"; tag "mRNA_end_NF"; tag "cds_end_NF"; tag "not_organism_supported"; havana_gene "OTTMUSG00000019508.1"; havana_transcript "OTTMUST00000144923.1";
chrX	HAVANA	start_codon	163205642	163205644	0	+	0	gene_id "ENSMUSG00000031381.17"; transcript_id "ENSMUST00000112255.8"; gene_type "protein_coding"; gene_name "Piga"; transcript_type "protein_coding"; transcript_name "Piga-202"; exon_number 2; exon_id "ENSMUSE00000339478.3"; level 2; protein_id "ENSMUSP00000107874.2"; transcript_support_level "1"; mgi_id "MGI:99461"; tag "alternative_5_UTR"; tag "basic"; tag "Ensembl_canonical"; tag "GENCODE_Primary"; tag "appris_principal_1"; tag "CCDS"; ccdsid "CCDS30522.1"; havana_gene "OTTMUSG00000019508.1"; havana_transcript "OTTMUST00000046590.1";
chrX	HAVANA	start_codon	163205642	163205644	0	+	0	gene_id "ENSMUSG00000031381.17"; transcript_id "ENSMUST00000133813.3"; gene_type "protein_coding"; gene_name "Piga"; transcript_type "protein_coding"; transcript_name "Piga-204"; exon_number 1; exon_id "ENSMUSE00001142134.2"; level 2; protein_id "ENSMUSP00000122176.2"; transcript_support_level "5"; mgi_id "MGI:99461"; tag "not_organism_supported"; tag "basic"; havana_gene "OTTMUSG00000019508.1"; havana_transcript "OTTMUST00000046588.1";
chrX	HAVANA	CDS	163205642	163205660	0	+	0	gene_id "ENSMUSG00000031381.17"; transcript_id "ENSMUST00000208261.2"; gene_type "protein_coding"; gene_name "Piga"; transcript_type "protein_coding"; transcript_name "Piga-207"; exon_number 2; exon_id "ENSMUSE00001381079.2"; level 2; protein_id "ENSMUSP00000146808.2"; transcript_support_level "5"; mgi_id "MGI:99461"; tag "mRNA_end_NF"; tag "cds_end_NF"; tag "not_organism_supported"; havana_gene "OTTMUSG00000019508.1"; havana_transcript "OTTMUST00000144923.1";
chrX	HAVANA	CDS	163205642	163205699	0	+	0	gene_id "ENSMUSG00000031381.17"; transcript_id "ENSMUST00000208741.2"; gene_type "protein_coding"; gene_name "Piga"; transcript_type "protein_coding"; transcript_name "Piga-209"; exon_number 2; exon_id "ENSMUSE00001378694.2"; level 2; protein_id "ENSMUSP00000147146.2"; transcript_support_level "5"; mgi_id "MGI:99461"; tag "mRNA_end_NF"; tag "cds_end_NF"; tag "not_organism_supported"; havana_gene "OTTMUSG00000019508.1"; havana_transcript "OTTMUST00000144921.1";
chrX	HAVANA	CDS	163205642	163205982	0	+	0	gene_id "ENSMUSG00000031381.17"; transcript_id "ENSMUST00000112257.10"; gene_type "protein_coding"; gene_name "Piga"; transcript_type "nonsense_mediated_decay"; transcript_name "Piga-203"; exon_number 2; exon_id "ENSMUSE00001142134.2"; level 2; protein_id "ENSMUSP00000137831.2"; transcript_support_level "1"; mgi_id "MGI:99461"; havana_gene "OTTMUSG00000019508.1"; havana_transcript "OTTMUST00000046587.1";
chrX	HAVANA	CDS	163205642	163205982	0	+	0	gene_id "ENSMUSG00000031381.17"; transcript_id "ENSMUST00000133813.3"; gene_type "protein_coding"; gene_name "Piga"; transcript_type "protein_coding"; transcript_name "Piga-204"; exon_number 1; exon_id "ENSMUSE00001142134.2"; level 2; protein_id "ENSMUSP00000122176.2"; transcript_support_level "5"; mgi_id "MGI:99461"; tag "not_organism_supported"; tag "basic"; havana_gene "OTTMUSG00000019508.1"; havana_transcript "OTTMUST00000046588.1";
chrX	HAVANA	CDS	163205642	163206359	0	+	0	gene_id "ENSMUSG00000031381.17"; transcript_id "ENSMUST00000033754.15"; gene_type "protein_coding"; gene_name "Piga"; transcript_type "protein_coding"; transcript_name "Piga-201"; exon_number 2; exon_id "ENSMUSE00000339478.3"; level 2; protein_id "ENSMUSP00000033754.8"; transcript_support_level "1"; mgi_id "MGI:99461"; tag "basic"; tag "appris_principal_1"; tag "CCDS"; ccdsid "CCDS30522.1"; havana_gene "OTTMUSG00000019508.1"; havana_transcript "OTTMUST00000046585.1";
chrX	HAVANA	CDS	163205642	163206359	0	+	0	gene_id "ENSMUSG00000031381.17"; transcript_id "ENSMUST00000112255.8"; gene_type "protein_coding"; gene_name "Piga"; transcript_type "protein_coding"; transcript_name "Piga-202"; exon_number 2; exon_id "ENSMUSE00000339478.3"; level 2; protein_id "ENSMUSP00000107874.2"; transcript_support_level "1"; mgi_id "MGI:99461"; tag "alternative_5_UTR"; tag "basic"; tag "Ensembl_canonical"; tag "GENCODE_Primary"; tag "appris_principal_1"; tag "CCDS"; ccdsid "CCDS30522.1"; havana_gene "OTTMUSG00000019508.1"; havana_transcript "OTTMUST00000046590.1";
chrX	HAVANA	CDS	163205642	163206442	0	+	0	gene_id "ENSMUSG00000031381.17"; transcript_id "ENSMUST00000151911.9"; gene_type "protein_coding"; gene_name "Piga"; transcript_type "nonsense_mediated_decay"; transcript_name "Piga-205"; exon_number 2; exon_id "ENSMUSE00000720749.3"; level 2; protein_id "ENSMUSP00000138077.2"; transcript_support_level "5"; mgi_id "MGI:99461"; havana_gene "OTTMUSG00000019508.1"; havana_transcript "OTTMUST00000046586.1";
chrX	HAVANA	stop_codon	163206443	163206445	0	+	0	gene_id "ENSMUSG00000031381.17"; transcript_id "ENSMUST00000151911.9"; gene_type "protein_coding"; gene_name "Piga"; transcript_type "nonsense_mediated_decay"; transcript_name "Piga-205"; exon_number 2; exon_id "ENSMUSE00000720749.3"; level 2; protein_id "ENSMUSP00000138077.2"; transcript_support_level "5"; mgi_id "MGI:99461"; havana_gene "OTTMUSG00000019508.1"; havana_transcript "OTTMUST00000046586.1";
chrX	HAVANA	UTR	163206443	163206668	0	+	.	gene_id "ENSMUSG00000031381.17"; transcript_id "ENSMUST00000151911.9"; gene_type "protein_coding"; gene_name "Piga"; transcript_type "nonsense_mediated_decay"; transcript_name "Piga-205"; exon_number 2; exon_id "ENSMUSE00000720749.3"; level 2; protein_id "ENSMUSP00000138077.2"; transcript_support_level "5"; mgi_id "MGI:99461"; havana_gene "OTTMUSG00000019508.1"; havana_transcript "OTTMUST00000046586.1";
chrX	sragcm37_mid	exon	163206507	163206668	0.01641970888132	+	.	gene_id "ENSMUSG00000031381.17"; transcript_id "ENSMUSG00000031381.17_tx_4"; exon_id "chrX_163206507_163206668_+"; exonnum "3"; txlen "1983";
chrX	HAVANA	exon	163208506	163211060	0	+	.	gene_id "ENSMUSG00000031381.17"; transcript_id "ENSMUST00000155849.2"; gene_type "protein_coding"; gene_name "Piga"; transcript_type "retained_intron"; transcript_name "Piga-206"; exon_number 1; exon_id "ENSMUSE00000807817.2"; level 2; transcript_support_level "1"; mgi_id "MGI:99461"; havana_gene "OTTMUSG00000019508.1"; havana_transcript "OTTMUST00000046589.1";
chrX	HAVANA	transcript	163208506	163215051	0	+	.	gene_id "ENSMUSG00000031381.17"; transcript_id "ENSMUST00000155849.2"; gene_type "protein_coding"; gene_name "Piga"; transcript_type "retained_intron"; transcript_name "Piga-206"; level 2; transcript_support_level "1"; mgi_id "MGI:99461"; havana_gene "OTTMUSG00000019508.1"; havana_transcript "OTTMUST00000046589.1";
chrX	sragcm37_mid	exon	163208725	163208823	0.01641970888132	+	.	gene_id "ENSMUSG00000031381.17"; transcript_id "ENSMUSG00000031381.17_tx_4"; exon_id "chrX_163208725_163208823_+"; exonnum "4"; txlen "1983";
chrX	HAVANA	CDS	163210928	163210931	0	+	1	gene_id "ENSMUSG00000031381.17"; transcript_id "ENSMUST00000112257.10"; gene_type "protein_coding"; gene_name "Piga"; transcript_type "nonsense_mediated_decay"; transcript_name "Piga-203"; exon_number 3; exon_id "ENSMUSE00001264895.2"; level 2; protein_id "ENSMUSP00000137831.2"; transcript_support_level "1"; mgi_id "MGI:99461"; havana_gene "OTTMUSG00000019508.1"; havana_transcript "OTTMUST00000046587.1";
chrX	HAVANA	exon	163210928	163211060	0	+	.	gene_id "ENSMUSG00000031381.17"; transcript_id "ENSMUST00000208741.2"; gene_type "protein_coding"; gene_name "Piga"; transcript_type "protein_coding"; transcript_name "Piga-209"; exon_number 3; exon_id "ENSMUSE00001274146.2"; level 2; protein_id "ENSMUSP00000147146.2"; transcript_support_level "5"; mgi_id "MGI:99461"; tag "mRNA_end_NF"; tag "cds_end_NF"; tag "not_organism_supported"; havana_gene "OTTMUSG00000019508.1"; havana_transcript "OTTMUST00000144921.1";
chrX	HAVANA	CDS	163210928	163211060	0	+	2	gene_id "ENSMUSG00000031381.17"; transcript_id "ENSMUST00000208741.2"; gene_type "protein_coding"; gene_name "Piga"; transcript_type "protein_coding"; transcript_name "Piga-209"; exon_number 3; exon_id "ENSMUSE00001274146.2"; level 2; protein_id "ENSMUSP00000147146.2"; transcript_support_level "5"; mgi_id "MGI:99461"; tag "mRNA_end_NF"; tag "cds_end_NF"; tag "not_organism_supported"; havana_gene "OTTMUSG00000019508.1"; havana_transcript "OTTMUST00000144921.1";
chrX	HAVANA	exon	163210928	163211060	0	+	.	gene_id "ENSMUSG00000031381.17"; transcript_id "ENSMUST00000112257.10"; gene_type "protein_coding"; gene_name "Piga"; transcript_type "nonsense_mediated_decay"; transcript_name "Piga-203"; exon_number 3; exon_id "ENSMUSE00001264895.2"; level 2; protein_id "ENSMUSP00000137831.2"; transcript_support_level "1"; mgi_id "MGI:99461"; havana_gene "OTTMUSG00000019508.1"; havana_transcript "OTTMUST00000046587.1";
chrX	HAVANA	exon	163210928	163211060	0	+	.	gene_id "ENSMUSG00000031381.17"; transcript_id "ENSMUST00000033754.15"; gene_type "protein_coding"; gene_name "Piga"; transcript_type "protein_coding"; transcript_name "Piga-201"; exon_number 3; exon_id "ENSMUSE00001274146.2"; level 2; protein_id "ENSMUSP00000033754.8"; transcript_support_level "1"; mgi_id "MGI:99461"; tag "basic"; tag "appris_principal_1"; tag "CCDS"; ccdsid "CCDS30522.1"; havana_gene "OTTMUSG00000019508.1"; havana_transcript "OTTMUST00000046585.1";
chrX	HAVANA	CDS	163210928	163211060	0	+	2	gene_id "ENSMUSG00000031381.17"; transcript_id "ENSMUST00000033754.15"; gene_type "protein_coding"; gene_name "Piga"; transcript_type "protein_coding"; transcript_name "Piga-201"; exon_number 3; exon_id "ENSMUSE00001274146.2"; level 2; protein_id "ENSMUSP00000033754.8"; transcript_support_level "1"; mgi_id "MGI:99461"; tag "basic"; tag "appris_principal_1"; tag "CCDS"; ccdsid "CCDS30522.1"; havana_gene "OTTMUSG00000019508.1"; havana_transcript "OTTMUST00000046585.1";
chrX	HAVANA	exon	163210928	163211060	0	+	.	gene_id "ENSMUSG00000031381.17"; transcript_id "ENSMUST00000151911.9"; gene_type "protein_coding"; gene_name "Piga"; transcript_type "nonsense_mediated_decay"; transcript_name "Piga-205"; exon_number 3; exon_id "ENSMUSE00001234886.2"; level 2; protein_id "ENSMUSP00000138077.2"; transcript_support_level "5"; mgi_id "MGI:99461"; havana_gene "OTTMUSG00000019508.1"; havana_transcript "OTTMUST00000046586.1";
chrX	HAVANA	UTR	163210928	163211060	0	+	.	gene_id "ENSMUSG00000031381.17"; transcript_id "ENSMUST00000151911.9"; gene_type "protein_coding"; gene_name "Piga"; transcript_type "nonsense_mediated_decay"; transcript_name "Piga-205"; exon_number 3; exon_id "ENSMUSE00001234886.2"; level 2; protein_id "ENSMUSP00000138077.2"; transcript_support_level "5"; mgi_id "MGI:99461"; havana_gene "OTTMUSG00000019508.1"; havana_transcript "OTTMUST00000046586.1";
chrX	HAVANA	exon	163210928	163211060	0	+	.	gene_id "ENSMUSG00000031381.17"; transcript_id "ENSMUST00000208697.2"; gene_type "protein_coding"; gene_name "Piga"; transcript_type "protein_coding"; transcript_name "Piga-208"; exon_number 2; exon_id "ENSMUSE00001274146.2"; level 2; protein_id "ENSMUSP00000146731.2"; transcript_support_level "5"; mgi_id "MGI:99461"; tag "not_organism_supported"; tag "basic"; havana_gene "OTTMUSG00000019508.1"; havana_transcript "OTTMUST00000144922.1";
chrX	HAVANA	CDS	163210928	163211060	0	+	2	gene_id "ENSMUSG00000031381.17"; transcript_id "ENSMUST00000208697.2"; gene_type "protein_coding"; gene_name "Piga"; transcript_type "protein_coding"; transcript_name "Piga-208"; exon_number 2; exon_id "ENSMUSE00001274146.2"; level 2; protein_id "ENSMUSP00000146731.2"; transcript_support_level "5"; mgi_id "MGI:99461"; tag "not_organism_supported"; tag "basic"; havana_gene "OTTMUSG00000019508.1"; havana_transcript "OTTMUST00000144922.1";
chrX	HAVANA	exon	163210928	163211060	0	+	.	gene_id "ENSMUSG00000031381.17"; transcript_id "ENSMUST00000208261.2"; gene_type "protein_coding"; gene_name "Piga"; transcript_type "protein_coding"; transcript_name "Piga-207"; exon_number 3; exon_id "ENSMUSE00001274146.2"; level 2; protein_id "ENSMUSP00000146808.2"; transcript_support_level "5"; mgi_id "MGI:99461"; tag "mRNA_end_NF"; tag "cds_end_NF"; tag "not_organism_supported"; havana_gene "OTTMUSG00000019508.1"; havana_transcript "OTTMUST00000144923.1";
chrX	HAVANA	CDS	163210928	163211060	0	+	2	gene_id "ENSMUSG00000031381.17"; transcript_id "ENSMUST00000208261.2"; gene_type "protein_coding"; gene_name "Piga"; transcript_type "protein_coding"; transcript_name "Piga-207"; exon_number 3; exon_id "ENSMUSE00001274146.2"; level 2; protein_id "ENSMUSP00000146808.2"; transcript_support_level "5"; mgi_id "MGI:99461"; tag "mRNA_end_NF"; tag "cds_end_NF"; tag "not_organism_supported"; havana_gene "OTTMUSG00000019508.1"; havana_transcript "OTTMUST00000144923.1";
chrX	HAVANA	exon	163210928	163211060	0	+	.	gene_id "ENSMUSG00000031381.17"; transcript_id "ENSMUST00000112255.8"; gene_type "protein_coding"; gene_name "Piga"; transcript_type "protein_coding"; transcript_name "Piga-202"; exon_number 3; exon_id "ENSMUSE00001274146.2"; level 2; protein_id "ENSMUSP00000107874.2"; transcript_support_level "1"; mgi_id "MGI:99461"; tag "alternative_5_UTR"; tag "basic"; tag "Ensembl_canonical"; tag "GENCODE_Primary"; tag "appris_principal_1"; tag "CCDS"; ccdsid "CCDS30522.1"; havana_gene "OTTMUSG00000019508.1"; havana_transcript "OTTMUST00000046590.1";
chrX	HAVANA	CDS	163210928	163211060	0	+	2	gene_id "ENSMUSG00000031381.17"; transcript_id "ENSMUST00000112255.8"; gene_type "protein_coding"; gene_name "Piga"; transcript_type "protein_coding"; transcript_name "Piga-202"; exon_number 3; exon_id "ENSMUSE00001274146.2"; level 2; protein_id "ENSMUSP00000107874.2"; transcript_support_level "1"; mgi_id "MGI:99461"; tag "alternative_5_UTR"; tag "basic"; tag "Ensembl_canonical"; tag "GENCODE_Primary"; tag "appris_principal_1"; tag "CCDS"; ccdsid "CCDS30522.1"; havana_gene "OTTMUSG00000019508.1"; havana_transcript "OTTMUST00000046590.1";
chrX	ENSEMBL_gcm37	exon	163210928	163211060	0.01641970888132	+	.	gene_id "ENSMUSG00000031381.17"; transcript_id "ENSMUSG00000031381.17_tx_4"; exon_id "chrX_163210928_163211060_+"; exonnum "5"; txlen "1983";
chrX	HAVANA	stop_codon	163210932	163210934	0	+	0	gene_id "ENSMUSG00000031381.17"; transcript_id "ENSMUST00000112257.10"; gene_type "protein_coding"; gene_name "Piga"; transcript_type "nonsense_mediated_decay"; transcript_name "Piga-203"; exon_number 3; exon_id "ENSMUSE00001264895.2"; level 2; protein_id "ENSMUSP00000137831.2"; transcript_support_level "1"; mgi_id "MGI:99461"; havana_gene "OTTMUSG00000019508.1"; havana_transcript "OTTMUST00000046587.1";
chrX	HAVANA	UTR	163210932	163211060	0	+	.	gene_id "ENSMUSG00000031381.17"; transcript_id "ENSMUST00000112257.10"; gene_type "protein_coding"; gene_name "Piga"; transcript_type "nonsense_mediated_decay"; transcript_name "Piga-203"; exon_number 3; exon_id "ENSMUSE00001264895.2"; level 2; protein_id "ENSMUSP00000137831.2"; transcript_support_level "1"; mgi_id "MGI:99461"; havana_gene "OTTMUSG00000019508.1"; havana_transcript "OTTMUST00000046587.1";
chrX	HAVANA	exon	163211536	163211668	0	+	.	gene_id "ENSMUSG00000031381.17"; transcript_id "ENSMUST00000208741.2"; gene_type "protein_coding"; gene_name "Piga"; transcript_type "protein_coding"; transcript_name "Piga-209"; exon_number 4; exon_id "ENSMUSE00001220533.2"; level 2; protein_id "ENSMUSP00000147146.2"; transcript_support_level "5"; mgi_id "MGI:99461"; tag "mRNA_end_NF"; tag "cds_end_NF"; tag "not_organism_supported"; havana_gene "OTTMUSG00000019508.1"; havana_transcript "OTTMUST00000144921.1";
chrX	HAVANA	CDS	163211536	163211668	0	+	1	gene_id "ENSMUSG00000031381.17"; transcript_id "ENSMUST00000208741.2"; gene_type "protein_coding"; gene_name "Piga"; transcript_type "protein_coding"; transcript_name "Piga-209"; exon_number 4; exon_id "ENSMUSE00001220533.2"; level 2; protein_id "ENSMUSP00000147146.2"; transcript_support_level "5"; mgi_id "MGI:99461"; tag "mRNA_end_NF"; tag "cds_end_NF"; tag "not_organism_supported"; havana_gene "OTTMUSG00000019508.1"; havana_transcript "OTTMUST00000144921.1";
chrX	HAVANA	exon	163211536	163211668	0	+	.	gene_id "ENSMUSG00000031381.17"; transcript_id "ENSMUST00000112257.10"; gene_type "protein_coding"; gene_name "Piga"; transcript_type "nonsense_mediated_decay"; transcript_name "Piga-203"; exon_number 4; exon_id "ENSMUSE00001246619.2"; level 2; protein_id "ENSMUSP00000137831.2"; transcript_support_level "1"; mgi_id "MGI:99461"; havana_gene "OTTMUSG00000019508.1"; havana_transcript "OTTMUST00000046587.1";
chrX	HAVANA	UTR	163211536	163211668	0	+	.	gene_id "ENSMUSG00000031381.17"; transcript_id "ENSMUST00000112257.10"; gene_type "protein_coding"; gene_name "Piga"; transcript_type "nonsense_mediated_decay"; transcript_name "Piga-203"; exon_number 4; exon_id "ENSMUSE00001246619.2"; level 2; protein_id "ENSMUSP00000137831.2"; transcript_support_level "1"; mgi_id "MGI:99461"; havana_gene "OTTMUSG00000019508.1"; havana_transcript "OTTMUST00000046587.1";
chrX	HAVANA	exon	163211536	163211668	0	+	.	gene_id "ENSMUSG00000031381.17"; transcript_id "ENSMUST00000033754.15"; gene_type "protein_coding"; gene_name "Piga"; transcript_type "protein_coding"; transcript_name "Piga-201"; exon_number 4; exon_id "ENSMUSE00001220533.2"; level 2; protein_id "ENSMUSP00000033754.8"; transcript_support_level "1"; mgi_id "MGI:99461"; tag "basic"; tag "appris_principal_1"; tag "CCDS"; ccdsid "CCDS30522.1"; havana_gene "OTTMUSG00000019508.1"; havana_transcript "OTTMUST00000046585.1";
chrX	HAVANA	CDS	163211536	163211668	0	+	1	gene_id "ENSMUSG00000031381.17"; transcript_id "ENSMUST00000033754.15"; gene_type "protein_coding"; gene_name "Piga"; transcript_type "protein_coding"; transcript_name "Piga-201"; exon_number 4; exon_id "ENSMUSE00001220533.2"; level 2; protein_id "ENSMUSP00000033754.8"; transcript_support_level "1"; mgi_id "MGI:99461"; tag "basic"; tag "appris_principal_1"; tag "CCDS"; ccdsid "CCDS30522.1"; havana_gene "OTTMUSG00000019508.1"; havana_transcript "OTTMUST00000046585.1";
chrX	HAVANA	exon	163211536	163211668	0	+	.	gene_id "ENSMUSG00000031381.17"; transcript_id "ENSMUST00000151911.9"; gene_type "protein_coding"; gene_name "Piga"; transcript_type "nonsense_mediated_decay"; transcript_name "Piga-205"; exon_number 4; exon_id "ENSMUSE00001246619.2"; level 2; protein_id "ENSMUSP00000138077.2"; transcript_support_level "5"; mgi_id "MGI:99461"; havana_gene "OTTMUSG00000019508.1"; havana_transcript "OTTMUST00000046586.1";
chrX	HAVANA	UTR	163211536	163211668	0	+	.	gene_id "ENSMUSG00000031381.17"; transcript_id "ENSMUST00000151911.9"; gene_type "protein_coding"; gene_name "Piga"; transcript_type "nonsense_mediated_decay"; transcript_name "Piga-205"; exon_number 4; exon_id "ENSMUSE00001246619.2"; level 2; protein_id "ENSMUSP00000138077.2"; transcript_support_level "5"; mgi_id "MGI:99461"; havana_gene "OTTMUSG00000019508.1"; havana_transcript "OTTMUST00000046586.1";
chrX	HAVANA	exon	163211536	163211668	0	+	.	gene_id "ENSMUSG00000031381.17"; transcript_id "ENSMUST00000208697.2"; gene_type "protein_coding"; gene_name "Piga"; transcript_type "protein_coding"; transcript_name "Piga-208"; exon_number 3; exon_id "ENSMUSE00001220533.2"; level 2; protein_id "ENSMUSP00000146731.2"; transcript_support_level "5"; mgi_id "MGI:99461"; tag "not_organism_supported"; tag "basic"; havana_gene "OTTMUSG00000019508.1"; havana_transcript "OTTMUST00000144922.1";
chrX	HAVANA	CDS	163211536	163211668	0	+	1	gene_id "ENSMUSG00000031381.17"; transcript_id "ENSMUST00000208697.2"; gene_type "protein_coding"; gene_name "Piga"; transcript_type "protein_coding"; transcript_name "Piga-208"; exon_number 3; exon_id "ENSMUSE00001220533.2"; level 2; protein_id "ENSMUSP00000146731.2"; transcript_support_level "5"; mgi_id "MGI:99461"; tag "not_organism_supported"; tag "basic"; havana_gene "OTTMUSG00000019508.1"; havana_transcript "OTTMUST00000144922.1";
chrX	HAVANA	exon	163211536	163211668	0	+	.	gene_id "ENSMUSG00000031381.17"; transcript_id "ENSMUST00000208261.2"; gene_type "protein_coding"; gene_name "Piga"; transcript_type "protein_coding"; transcript_name "Piga-207"; exon_number 4; exon_id "ENSMUSE00001220533.2"; level 2; protein_id "ENSMUSP00000146808.2"; transcript_support_level "5"; mgi_id "MGI:99461"; tag "mRNA_end_NF"; tag "cds_end_NF"; tag "not_organism_supported"; havana_gene "OTTMUSG00000019508.1"; havana_transcript "OTTMUST00000144923.1";
chrX	HAVANA	CDS	163211536	163211668	0	+	1	gene_id "ENSMUSG00000031381.17"; transcript_id "ENSMUST00000208261.2"; gene_type "protein_coding"; gene_name "Piga"; transcript_type "protein_coding"; transcript_name "Piga-207"; exon_number 4; exon_id "ENSMUSE00001220533.2"; level 2; protein_id "ENSMUSP00000146808.2"; transcript_support_level "5"; mgi_id "MGI:99461"; tag "mRNA_end_NF"; tag "cds_end_NF"; tag "not_organism_supported"; havana_gene "OTTMUSG00000019508.1"; havana_transcript "OTTMUST00000144923.1";
chrX	HAVANA	exon	163211536	163211668	0	+	.	gene_id "ENSMUSG00000031381.17"; transcript_id "ENSMUST00000112255.8"; gene_type "protein_coding"; gene_name "Piga"; transcript_type "protein_coding"; transcript_name "Piga-202"; exon_number 4; exon_id "ENSMUSE00001220533.2"; level 2; protein_id "ENSMUSP00000107874.2"; transcript_support_level "1"; mgi_id "MGI:99461"; tag "alternative_5_UTR"; tag "basic"; tag "Ensembl_canonical"; tag "GENCODE_Primary"; tag "appris_principal_1"; tag "CCDS"; ccdsid "CCDS30522.1"; havana_gene "OTTMUSG00000019508.1"; havana_transcript "OTTMUST00000046590.1";
chrX	HAVANA	CDS	163211536	163211668	0	+	1	gene_id "ENSMUSG00000031381.17"; transcript_id "ENSMUST00000112255.8"; gene_type "protein_coding"; gene_name "Piga"; transcript_type "protein_coding"; transcript_name "Piga-202"; exon_number 4; exon_id "ENSMUSE00001220533.2"; level 2; protein_id "ENSMUSP00000107874.2"; transcript_support_level "1"; mgi_id "MGI:99461"; tag "alternative_5_UTR"; tag "basic"; tag "Ensembl_canonical"; tag "GENCODE_Primary"; tag "appris_principal_1"; tag "CCDS"; ccdsid "CCDS30522.1"; havana_gene "OTTMUSG00000019508.1"; havana_transcript "OTTMUST00000046590.1";
chrX	HAVANA	exon	163211536	163211668	0	+	.	gene_id "ENSMUSG00000031381.17"; transcript_id "ENSMUST00000133813.3"; gene_type "protein_coding"; gene_name "Piga"; transcript_type "protein_coding"; transcript_name "Piga-204"; exon_number 2; exon_id "ENSMUSE00001220533.2"; level 2; protein_id "ENSMUSP00000122176.2"; transcript_support_level "5"; mgi_id "MGI:99461"; tag "not_organism_supported"; tag "basic"; havana_gene "OTTMUSG00000019508.1"; havana_transcript "OTTMUST00000046588.1";
chrX	HAVANA	CDS	163211536	163211668	0	+	1	gene_id "ENSMUSG00000031381.17"; transcript_id "ENSMUST00000133813.3"; gene_type "protein_coding"; gene_name "Piga"; transcript_type "protein_coding"; transcript_name "Piga-204"; exon_number 2; exon_id "ENSMUSE00001220533.2"; level 2; protein_id "ENSMUSP00000122176.2"; transcript_support_level "5"; mgi_id "MGI:99461"; tag "not_organism_supported"; tag "basic"; havana_gene "OTTMUSG00000019508.1"; havana_transcript "OTTMUST00000046588.1";
chrX	HAVANA	exon	163211536	163211668	0	+	.	gene_id "ENSMUSG00000031381.17"; transcript_id "ENSMUST00000155849.2"; gene_type "protein_coding"; gene_name "Piga"; transcript_type "retained_intron"; transcript_name "Piga-206"; exon_number 2; exon_id "ENSMUSE00001246619.2"; level 2; transcript_support_level "1"; mgi_id "MGI:99461"; havana_gene "OTTMUSG00000019508.1"; havana_transcript "OTTMUST00000046589.1";
chrX	ENSEMBL_gcm37	exon	163211536	163211668	0.01641970888132	+	.	gene_id "ENSMUSG00000031381.17"; transcript_id "ENSMUSG00000031381.17_tx_4"; exon_id "chrX_163211536_163211668_+"; exonnum "6"; txlen "1983";
chrX	HAVANA	exon	163211807	163212013	0	+	.	gene_id "ENSMUSG00000031381.17"; transcript_id "ENSMUST00000208741.2"; gene_type "protein_coding"; gene_name "Piga"; transcript_type "protein_coding"; transcript_name "Piga-209"; exon_number 5; exon_id "ENSMUSE00001218793.2"; level 2; protein_id "ENSMUSP00000147146.2"; transcript_support_level "5"; mgi_id "MGI:99461"; tag "mRNA_end_NF"; tag "cds_end_NF"; tag "not_organism_supported"; havana_gene "OTTMUSG00000019508.1"; havana_transcript "OTTMUST00000144921.1";
chrX	HAVANA	CDS	163211807	163212013	0	+	0	gene_id "ENSMUSG00000031381.17"; transcript_id "ENSMUST00000208741.2"; gene_type "protein_coding"; gene_name "Piga"; transcript_type "protein_coding"; transcript_name "Piga-209"; exon_number 5; exon_id "ENSMUSE00001218793.2"; level 2; protein_id "ENSMUSP00000147146.2"; transcript_support_level "5"; mgi_id "MGI:99461"; tag "mRNA_end_NF"; tag "cds_end_NF"; tag "not_organism_supported"; havana_gene "OTTMUSG00000019508.1"; havana_transcript "OTTMUST00000144921.1";
chrX	HAVANA	exon	163211807	163212013	0	+	.	gene_id "ENSMUSG00000031381.17"; transcript_id "ENSMUST00000112257.10"; gene_type "protein_coding"; gene_name "Piga"; transcript_type "nonsense_mediated_decay"; transcript_name "Piga-203"; exon_number 5; exon_id "ENSMUSE00001288988.2"; level 2; protein_id "ENSMUSP00000137831.2"; transcript_support_level "1"; mgi_id "MGI:99461"; havana_gene "OTTMUSG00000019508.1"; havana_transcript "OTTMUST00000046587.1";
chrX	HAVANA	UTR	163211807	163212013	0	+	.	gene_id "ENSMUSG00000031381.17"; transcript_id "ENSMUST00000112257.10"; gene_type "protein_coding"; gene_name "Piga"; transcript_type "nonsense_mediated_decay"; transcript_name "Piga-203"; exon_number 5; exon_id "ENSMUSE00001288988.2"; level 2; protein_id "ENSMUSP00000137831.2"; transcript_support_level "1"; mgi_id "MGI:99461"; havana_gene "OTTMUSG00000019508.1"; havana_transcript "OTTMUST00000046587.1";
chrX	HAVANA	exon	163211807	163212013	0	+	.	gene_id "ENSMUSG00000031381.17"; transcript_id "ENSMUST00000033754.15"; gene_type "protein_coding"; gene_name "Piga"; transcript_type "protein_coding"; transcript_name "Piga-201"; exon_number 5; exon_id "ENSMUSE00001218793.2"; level 2; protein_id "ENSMUSP00000033754.8"; transcript_support_level "1"; mgi_id "MGI:99461"; tag "basic"; tag "appris_principal_1"; tag "CCDS"; ccdsid "CCDS30522.1"; havana_gene "OTTMUSG00000019508.1"; havana_transcript "OTTMUST00000046585.1";
chrX	HAVANA	CDS	163211807	163212013	0	+	0	gene_id "ENSMUSG00000031381.17"; transcript_id "ENSMUST00000033754.15"; gene_type "protein_coding"; gene_name "Piga"; transcript_type "protein_coding"; transcript_name "Piga-201"; exon_number 5; exon_id "ENSMUSE00001218793.2"; level 2; protein_id "ENSMUSP00000033754.8"; transcript_support_level "1"; mgi_id "MGI:99461"; tag "basic"; tag "appris_principal_1"; tag "CCDS"; ccdsid "CCDS30522.1"; havana_gene "OTTMUSG00000019508.1"; havana_transcript "OTTMUST00000046585.1";
chrX	HAVANA	exon	163211807	163212013	0	+	.	gene_id "ENSMUSG00000031381.17"; transcript_id "ENSMUST00000151911.9"; gene_type "protein_coding"; gene_name "Piga"; transcript_type "nonsense_mediated_decay"; transcript_name "Piga-205"; exon_number 5; exon_id "ENSMUSE00001288988.2"; level 2; protein_id "ENSMUSP00000138077.2"; transcript_support_level "5"; mgi_id "MGI:99461"; havana_gene "OTTMUSG00000019508.1"; havana_transcript "OTTMUST00000046586.1";
chrX	HAVANA	UTR	163211807	163212013	0	+	.	gene_id "ENSMUSG00000031381.17"; transcript_id "ENSMUST00000151911.9"; gene_type "protein_coding"; gene_name "Piga"; transcript_type "nonsense_mediated_decay"; transcript_name "Piga-205"; exon_number 5; exon_id "ENSMUSE00001288988.2"; level 2; protein_id "ENSMUSP00000138077.2"; transcript_support_level "5"; mgi_id "MGI:99461"; havana_gene "OTTMUSG00000019508.1"; havana_transcript "OTTMUST00000046586.1";
chrX	HAVANA	exon	163211807	163212013	0	+	.	gene_id "ENSMUSG00000031381.17"; transcript_id "ENSMUST00000208697.2"; gene_type "protein_coding"; gene_name "Piga"; transcript_type "protein_coding"; transcript_name "Piga-208"; exon_number 4; exon_id "ENSMUSE00001218793.2"; level 2; protein_id "ENSMUSP00000146731.2"; transcript_support_level "5"; mgi_id "MGI:99461"; tag "not_organism_supported"; tag "basic"; havana_gene "OTTMUSG00000019508.1"; havana_transcript "OTTMUST00000144922.1";
chrX	HAVANA	CDS	163211807	163212013	0	+	0	gene_id "ENSMUSG00000031381.17"; transcript_id "ENSMUST00000208697.2"; gene_type "protein_coding"; gene_name "Piga"; transcript_type "protein_coding"; transcript_name "Piga-208"; exon_number 4; exon_id "ENSMUSE00001218793.2"; level 2; protein_id "ENSMUSP00000146731.2"; transcript_support_level "5"; mgi_id "MGI:99461"; tag "not_organism_supported"; tag "basic"; havana_gene "OTTMUSG00000019508.1"; havana_transcript "OTTMUST00000144922.1";
chrX	HAVANA	exon	163211807	163212013	0	+	.	gene_id "ENSMUSG00000031381.17"; transcript_id "ENSMUST00000208261.2"; gene_type "protein_coding"; gene_name "Piga"; transcript_type "protein_coding"; transcript_name "Piga-207"; exon_number 5; exon_id "ENSMUSE00001218793.2"; level 2; protein_id "ENSMUSP00000146808.2"; transcript_support_level "5"; mgi_id "MGI:99461"; tag "mRNA_end_NF"; tag "cds_end_NF"; tag "not_organism_supported"; havana_gene "OTTMUSG00000019508.1"; havana_transcript "OTTMUST00000144923.1";
chrX	HAVANA	CDS	163211807	163212013	0	+	0	gene_id "ENSMUSG00000031381.17"; transcript_id "ENSMUST00000208261.2"; gene_type "protein_coding"; gene_name "Piga"; transcript_type "protein_coding"; transcript_name "Piga-207"; exon_number 5; exon_id "ENSMUSE00001218793.2"; level 2; protein_id "ENSMUSP00000146808.2"; transcript_support_level "5"; mgi_id "MGI:99461"; tag "mRNA_end_NF"; tag "cds_end_NF"; tag "not_organism_supported"; havana_gene "OTTMUSG00000019508.1"; havana_transcript "OTTMUST00000144923.1";
chrX	HAVANA	exon	163211807	163212013	0	+	.	gene_id "ENSMUSG00000031381.17"; transcript_id "ENSMUST00000112255.8"; gene_type "protein_coding"; gene_name "Piga"; transcript_type "protein_coding"; transcript_name "Piga-202"; exon_number 5; exon_id "ENSMUSE00001218793.2"; level 2; protein_id "ENSMUSP00000107874.2"; transcript_support_level "1"; mgi_id "MGI:99461"; tag "alternative_5_UTR"; tag "basic"; tag "Ensembl_canonical"; tag "GENCODE_Primary"; tag "appris_principal_1"; tag "CCDS"; ccdsid "CCDS30522.1"; havana_gene "OTTMUSG00000019508.1"; havana_transcript "OTTMUST00000046590.1";
chrX	HAVANA	CDS	163211807	163212013	0	+	0	gene_id "ENSMUSG00000031381.17"; transcript_id "ENSMUST00000112255.8"; gene_type "protein_coding"; gene_name "Piga"; transcript_type "protein_coding"; transcript_name "Piga-202"; exon_number 5; exon_id "ENSMUSE00001218793.2"; level 2; protein_id "ENSMUSP00000107874.2"; transcript_support_level "1"; mgi_id "MGI:99461"; tag "alternative_5_UTR"; tag "basic"; tag "Ensembl_canonical"; tag "GENCODE_Primary"; tag "appris_principal_1"; tag "CCDS"; ccdsid "CCDS30522.1"; havana_gene "OTTMUSG00000019508.1"; havana_transcript "OTTMUST00000046590.1";
chrX	HAVANA	exon	163211807	163212013	0	+	.	gene_id "ENSMUSG00000031381.17"; transcript_id "ENSMUST00000133813.3"; gene_type "protein_coding"; gene_name "Piga"; transcript_type "protein_coding"; transcript_name "Piga-204"; exon_number 3; exon_id "ENSMUSE00001218793.2"; level 2; protein_id "ENSMUSP00000122176.2"; transcript_support_level "5"; mgi_id "MGI:99461"; tag "not_organism_supported"; tag "basic"; havana_gene "OTTMUSG00000019508.1"; havana_transcript "OTTMUST00000046588.1";
chrX	HAVANA	CDS	163211807	163212013	0	+	0	gene_id "ENSMUSG00000031381.17"; transcript_id "ENSMUST00000133813.3"; gene_type "protein_coding"; gene_name "Piga"; transcript_type "protein_coding"; transcript_name "Piga-204"; exon_number 3; exon_id "ENSMUSE00001218793.2"; level 2; protein_id "ENSMUSP00000122176.2"; transcript_support_level "5"; mgi_id "MGI:99461"; tag "not_organism_supported"; tag "basic"; havana_gene "OTTMUSG00000019508.1"; havana_transcript "OTTMUST00000046588.1";
chrX	HAVANA	exon	163211807	163212013	0	+	.	gene_id "ENSMUSG00000031381.17"; transcript_id "ENSMUST00000155849.2"; gene_type "protein_coding"; gene_name "Piga"; transcript_type "retained_intron"; transcript_name "Piga-206"; exon_number 3; exon_id "ENSMUSE00001288988.2"; level 2; transcript_support_level "1"; mgi_id "MGI:99461"; havana_gene "OTTMUSG00000019508.1"; havana_transcript "OTTMUST00000046589.1";
chrX	ENSEMBL_gcm37	exon	163211807	163212013	0.01641970888132	+	.	gene_id "ENSMUSG00000031381.17"; transcript_id "ENSMUSG00000031381.17_tx_4"; exon_id "chrX_163211807_163212013_+"; exonnum "7"; txlen "1983";
chrX	HAVANA	exon	163214626	163214832	0	+	.	gene_id "ENSMUSG00000031381.17"; transcript_id "ENSMUST00000208741.2"; gene_type "protein_coding"; gene_name "Piga"; transcript_type "protein_coding"; transcript_name "Piga-209"; exon_number 6; exon_id "ENSMUSE00001380961.2"; level 2; protein_id "ENSMUSP00000147146.2"; transcript_support_level "5"; mgi_id "MGI:99461"; tag "mRNA_end_NF"; tag "cds_end_NF"; tag "not_organism_supported"; havana_gene "OTTMUSG00000019508.1"; havana_transcript "OTTMUST00000144921.1";
chrX	HAVANA	CDS	163214626	163214832	0	+	0	gene_id "ENSMUSG00000031381.17"; transcript_id "ENSMUST00000208741.2"; gene_type "protein_coding"; gene_name "Piga"; transcript_type "protein_coding"; transcript_name "Piga-209"; exon_number 6; exon_id "ENSMUSE00001380961.2"; level 2; protein_id "ENSMUSP00000147146.2"; transcript_support_level "5"; mgi_id "MGI:99461"; tag "mRNA_end_NF"; tag "cds_end_NF"; tag "not_organism_supported"; havana_gene "OTTMUSG00000019508.1"; havana_transcript "OTTMUST00000144921.1";
chrX	HAVANA	exon	163214626	163214868	0	+	.	gene_id "ENSMUSG00000031381.17"; transcript_id "ENSMUST00000208261.2"; gene_type "protein_coding"; gene_name "Piga"; transcript_type "protein_coding"; transcript_name "Piga-207"; exon_number 6; exon_id "ENSMUSE00001378544.2"; level 2; protein_id "ENSMUSP00000146808.2"; transcript_support_level "5"; mgi_id "MGI:99461"; tag "mRNA_end_NF"; tag "cds_end_NF"; tag "not_organism_supported"; havana_gene "OTTMUSG00000019508.1"; havana_transcript "OTTMUST00000144923.1";
chrX	HAVANA	CDS	163214626	163214868	0	+	0	gene_id "ENSMUSG00000031381.17"; transcript_id "ENSMUST00000208261.2"; gene_type "protein_coding"; gene_name "Piga"; transcript_type "protein_coding"; transcript_name "Piga-207"; exon_number 6; exon_id "ENSMUSE00001378544.2"; level 2; protein_id "ENSMUSP00000146808.2"; transcript_support_level "5"; mgi_id "MGI:99461"; tag "mRNA_end_NF"; tag "cds_end_NF"; tag "not_organism_supported"; havana_gene "OTTMUSG00000019508.1"; havana_transcript "OTTMUST00000144923.1";
chrX	HAVANA	CDS	163214626	163214889	0	+	0	gene_id "ENSMUSG00000031381.17"; transcript_id "ENSMUST00000033754.15"; gene_type "protein_coding"; gene_name "Piga"; transcript_type "protein_coding"; transcript_name "Piga-201"; exon_number 6; exon_id "ENSMUSE00000754816.3"; level 2; protein_id "ENSMUSP00000033754.8"; transcript_support_level "1"; mgi_id "MGI:99461"; tag "basic"; tag "appris_principal_1"; tag "CCDS"; ccdsid "CCDS30522.1"; havana_gene "OTTMUSG00000019508.1"; havana_transcript "OTTMUST00000046585.1";
chrX	HAVANA	CDS	163214626	163214889	0	+	0	gene_id "ENSMUSG00000031381.17"; transcript_id "ENSMUST00000208697.2"; gene_type "protein_coding"; gene_name "Piga"; transcript_type "protein_coding"; transcript_name "Piga-208"; exon_number 5; exon_id "ENSMUSE00001381431.2"; level 2; protein_id "ENSMUSP00000146731.2"; transcript_support_level "5"; mgi_id "MGI:99461"; tag "not_organism_supported"; tag "basic"; havana_gene "OTTMUSG00000019508.1"; havana_transcript "OTTMUST00000144922.1";
chrX	HAVANA	CDS	163214626	163214889	0	+	0	gene_id "ENSMUSG00000031381.17"; transcript_id "ENSMUST00000112255.8"; gene_type "protein_coding"; gene_name "Piga"; transcript_type "protein_coding"; transcript_name "Piga-202"; exon_number 6; exon_id "ENSMUSE00000652524.3"; level 2; protein_id "ENSMUSP00000107874.2"; transcript_support_level "1"; mgi_id "MGI:99461"; tag "alternative_5_UTR"; tag "basic"; tag "Ensembl_canonical"; tag "GENCODE_Primary"; tag "appris_principal_1"; tag "CCDS"; ccdsid "CCDS30522.1"; havana_gene "OTTMUSG00000019508.1"; havana_transcript "OTTMUST00000046590.1";
chrX	HAVANA	CDS	163214626	163214889	0	+	0	gene_id "ENSMUSG00000031381.17"; transcript_id "ENSMUST00000133813.3"; gene_type "protein_coding"; gene_name "Piga"; transcript_type "protein_coding"; transcript_name "Piga-204"; exon_number 4; exon_id "ENSMUSE00000754917.3"; level 2; protein_id "ENSMUSP00000122176.2"; transcript_support_level "5"; mgi_id "MGI:99461"; tag "not_organism_supported"; tag "basic"; havana_gene "OTTMUSG00000019508.1"; havana_transcript "OTTMUST00000046588.1";
chrX	HAVANA	exon	163214626	163214968	0	+	.	gene_id "ENSMUSG00000031381.17"; transcript_id "ENSMUST00000133813.3"; gene_type "protein_coding"; gene_name "Piga"; transcript_type "protein_coding"; transcript_name "Piga-204"; exon_number 4; exon_id "ENSMUSE00000754917.3"; level 2; protein_id "ENSMUSP00000122176.2"; transcript_support_level "5"; mgi_id "MGI:99461"; tag "not_organism_supported"; tag "basic"; havana_gene "OTTMUSG00000019508.1"; havana_transcript "OTTMUST00000046588.1";
chrX	HAVANA	exon	163214626	163215051	0	+	.	gene_id "ENSMUSG00000031381.17"; transcript_id "ENSMUST00000155849.2"; gene_type "protein_coding"; gene_name "Piga"; transcript_type "retained_intron"; transcript_name "Piga-206"; exon_number 4; exon_id "ENSMUSE00000789052.2"; level 2; transcript_support_level "1"; mgi_id "MGI:99461"; havana_gene "OTTMUSG00000019508.1"; havana_transcript "OTTMUST00000046589.1";
chrX	ENSEMBL_gcm37	exon	163214626	163215051	0.01641970888132	+	.	gene_id "ENSMUSG00000031381.17"; transcript_id "ENSMUSG00000031381.17_tx_4"; exon_id "chrX_163214626_163215051_+"; exonnum "8"; txlen "1983";
chrX	HAVANA	exon	163214626	163215056	0	+	.	gene_id "ENSMUSG00000031381.17"; transcript_id "ENSMUST00000208697.2"; gene_type "protein_coding"; gene_name "Piga"; transcript_type "protein_coding"; transcript_name "Piga-208"; exon_number 5; exon_id "ENSMUSE00001381431.2"; level 2; protein_id "ENSMUSP00000146731.2"; transcript_support_level "5"; mgi_id "MGI:99461"; tag "not_organism_supported"; tag "basic"; havana_gene "OTTMUSG00000019508.1"; havana_transcript "OTTMUST00000144922.1";
chrX	HAVANA	exon	163214626	163216907	0	+	.	gene_id "ENSMUSG00000031381.17"; transcript_id "ENSMUST00000112257.10"; gene_type "protein_coding"; gene_name "Piga"; transcript_type "nonsense_mediated_decay"; transcript_name "Piga-203"; exon_number 6; exon_id "ENSMUSE00000735023.2"; level 2; protein_id "ENSMUSP00000137831.2"; transcript_support_level "1"; mgi_id "MGI:99461"; havana_gene "OTTMUSG00000019508.1"; havana_transcript "OTTMUST00000046587.1";
chrX	HAVANA	UTR	163214626	163216907	0	+	.	gene_id "ENSMUSG00000031381.17"; transcript_id "ENSMUST00000112257.10"; gene_type "protein_coding"; gene_name "Piga"; transcript_type "nonsense_mediated_decay"; transcript_name "Piga-203"; exon_number 6; exon_id "ENSMUSE00000735023.2"; level 2; protein_id "ENSMUSP00000137831.2"; transcript_support_level "1"; mgi_id "MGI:99461"; havana_gene "OTTMUSG00000019508.1"; havana_transcript "OTTMUST00000046587.1";
chrX	HAVANA	exon	163214626	163216909	0	+	.	gene_id "ENSMUSG00000031381.17"; transcript_id "ENSMUST00000112255.8"; gene_type "protein_coding"; gene_name "Piga"; transcript_type "protein_coding"; transcript_name "Piga-202"; exon_number 6; exon_id "ENSMUSE00000652524.3"; level 2; protein_id "ENSMUSP00000107874.2"; transcript_support_level "1"; mgi_id "MGI:99461"; tag "alternative_5_UTR"; tag "basic"; tag "Ensembl_canonical"; tag "GENCODE_Primary"; tag "appris_principal_1"; tag "CCDS"; ccdsid "CCDS30522.1"; havana_gene "OTTMUSG00000019508.1"; havana_transcript "OTTMUST00000046590.1";
chrX	HAVANA	exon	163214626	163216912	0	+	.	gene_id "ENSMUSG00000031381.17"; transcript_id "ENSMUST00000033754.15"; gene_type "protein_coding"; gene_name "Piga"; transcript_type "protein_coding"; transcript_name "Piga-201"; exon_number 6; exon_id "ENSMUSE00000754816.3"; level 2; protein_id "ENSMUSP00000033754.8"; transcript_support_level "1"; mgi_id "MGI:99461"; tag "basic"; tag "appris_principal_1"; tag "CCDS"; ccdsid "CCDS30522.1"; havana_gene "OTTMUSG00000019508.1"; havana_transcript "OTTMUST00000046585.1";
chrX	HAVANA	exon	163214626	163216912	0	+	.	gene_id "ENSMUSG00000031381.17"; transcript_id "ENSMUST00000151911.9"; gene_type "protein_coding"; gene_name "Piga"; transcript_type "nonsense_mediated_decay"; transcript_name "Piga-205"; exon_number 6; exon_id "ENSMUSE00000799744.2"; level 2; protein_id "ENSMUSP00000138077.2"; transcript_support_level "5"; mgi_id "MGI:99461"; havana_gene "OTTMUSG00000019508.1"; havana_transcript "OTTMUST00000046586.1";
chrX	HAVANA	UTR	163214626	163216912	0	+	.	gene_id "ENSMUSG00000031381.17"; transcript_id "ENSMUST00000151911.9"; gene_type "protein_coding"; gene_name "Piga"; transcript_type "nonsense_mediated_decay"; transcript_name "Piga-205"; exon_number 6; exon_id "ENSMUSE00000799744.2"; level 2; protein_id "ENSMUSP00000138077.2"; transcript_support_level "5"; mgi_id "MGI:99461"; havana_gene "OTTMUSG00000019508.1"; havana_transcript "OTTMUST00000046586.1";
chrX	HAVANA	stop_codon	163214890	163214892	0	+	0	gene_id "ENSMUSG00000031381.17"; transcript_id "ENSMUST00000033754.15"; gene_type "protein_coding"; gene_name "Piga"; transcript_type "protein_coding"; transcript_name "Piga-201"; exon_number 6; exon_id "ENSMUSE00000754816.3"; level 2; protein_id "ENSMUSP00000033754.8"; transcript_support_level "1"; mgi_id "MGI:99461"; tag "basic"; tag "appris_principal_1"; tag "CCDS"; ccdsid "CCDS30522.1"; havana_gene "OTTMUSG00000019508.1"; havana_transcript "OTTMUST00000046585.1";
chrX	HAVANA	stop_codon	163214890	163214892	0	+	0	gene_id "ENSMUSG00000031381.17"; transcript_id "ENSMUST00000208697.2"; gene_type "protein_coding"; gene_name "Piga"; transcript_type "protein_coding"; transcript_name "Piga-208"; exon_number 5; exon_id "ENSMUSE00001381431.2"; level 2; protein_id "ENSMUSP00000146731.2"; transcript_support_level "5"; mgi_id "MGI:99461"; tag "not_organism_supported"; tag "basic"; havana_gene "OTTMUSG00000019508.1"; havana_transcript "OTTMUST00000144922.1";
chrX	HAVANA	stop_codon	163214890	163214892	0	+	0	gene_id "ENSMUSG00000031381.17"; transcript_id "ENSMUST00000112255.8"; gene_type "protein_coding"; gene_name "Piga"; transcript_type "protein_coding"; transcript_name "Piga-202"; exon_number 6; exon_id "ENSMUSE00000652524.3"; level 2; protein_id "ENSMUSP00000107874.2"; transcript_support_level "1"; mgi_id "MGI:99461"; tag "alternative_5_UTR"; tag "basic"; tag "Ensembl_canonical"; tag "GENCODE_Primary"; tag "appris_principal_1"; tag "CCDS"; ccdsid "CCDS30522.1"; havana_gene "OTTMUSG00000019508.1"; havana_transcript "OTTMUST00000046590.1";
chrX	HAVANA	stop_codon	163214890	163214892	0	+	0	gene_id "ENSMUSG00000031381.17"; transcript_id "ENSMUST00000133813.3"; gene_type "protein_coding"; gene_name "Piga"; transcript_type "protein_coding"; transcript_name "Piga-204"; exon_number 4; exon_id "ENSMUSE00000754917.3"; level 2; protein_id "ENSMUSP00000122176.2"; transcript_support_level "5"; mgi_id "MGI:99461"; tag "not_organism_supported"; tag "basic"; havana_gene "OTTMUSG00000019508.1"; havana_transcript "OTTMUST00000046588.1";
chrX	HAVANA	UTR	163214890	163214968	0	+	.	gene_id "ENSMUSG00000031381.17"; transcript_id "ENSMUST00000133813.3"; gene_type "protein_coding"; gene_name "Piga"; transcript_type "protein_coding"; transcript_name "Piga-204"; exon_number 4; exon_id "ENSMUSE00000754917.3"; level 2; protein_id "ENSMUSP00000122176.2"; transcript_support_level "5"; mgi_id "MGI:99461"; tag "not_organism_supported"; tag "basic"; havana_gene "OTTMUSG00000019508.1"; havana_transcript "OTTMUST00000046588.1";
chrX	HAVANA	UTR	163214890	163215056	0	+	.	gene_id "ENSMUSG00000031381.17"; transcript_id "ENSMUST00000208697.2"; gene_type "protein_coding"; gene_name "Piga"; transcript_type "protein_coding"; transcript_name "Piga-208"; exon_number 5; exon_id "ENSMUSE00001381431.2"; level 2; protein_id "ENSMUSP00000146731.2"; transcript_support_level "5"; mgi_id "MGI:99461"; tag "not_organism_supported"; tag "basic"; havana_gene "OTTMUSG00000019508.1"; havana_transcript "OTTMUST00000144922.1";
chrX	HAVANA	UTR	163214890	163216909	0	+	.	gene_id "ENSMUSG00000031381.17"; transcript_id "ENSMUST00000112255.8"; gene_type "protein_coding"; gene_name "Piga"; transcript_type "protein_coding"; transcript_name "Piga-202"; exon_number 6; exon_id "ENSMUSE00000652524.3"; level 2; protein_id "ENSMUSP00000107874.2"; transcript_support_level "1"; mgi_id "MGI:99461"; tag "alternative_5_UTR"; tag "basic"; tag "Ensembl_canonical"; tag "GENCODE_Primary"; tag "appris_principal_1"; tag "CCDS"; ccdsid "CCDS30522.1"; havana_gene "OTTMUSG00000019508.1"; havana_transcript "OTTMUST00000046590.1";
chrX	HAVANA	UTR	163214890	163216912	0	+	.	gene_id "ENSMUSG00000031381.17"; transcript_id "ENSMUST00000033754.15"; gene_type "protein_coding"; gene_name "Piga"; transcript_type "protein_coding"; transcript_name "Piga-201"; exon_number 6; exon_id "ENSMUSE00000754816.3"; level 2; protein_id "ENSMUSP00000033754.8"; transcript_support_level "1"; mgi_id "MGI:99461"; tag "basic"; tag "appris_principal_1"; tag "CCDS"; ccdsid "CCDS30522.1"; havana_gene "OTTMUSG00000019508.1"; havana_transcript "OTTMUST00000046585.1";
chrX	HAVANA	UTR	163219990	163220040	0	+	.	gene_id "ENSMUSG00000031382.15"; transcript_id "ENSMUST00000036858.11"; gene_type "protein_coding"; gene_name "Asb11"; transcript_type "protein_coding"; transcript_name "Asb11-202"; exon_number 1; exon_id "ENSMUSE00000823232.2"; level 2; protein_id "ENSMUSP00000044637.5"; transcript_support_level "1"; mgi_id "MGI:1916104"; tag "basic"; tag "Ensembl_canonical"; tag "GENCODE_Primary"; tag "appris_principal_1"; tag "CCDS"; ccdsid "CCDS85827.1"; havana_gene "OTTMUSG00000019517.1"; havana_transcript "OTTMUST00000046610.1";
chrX	HAVANA	exon	163219990	163220221	0	+	.	gene_id "ENSMUSG00000031382.15"; transcript_id "ENSMUST00000036858.11"; gene_type "protein_coding"; gene_name "Asb11"; transcript_type "protein_coding"; transcript_name "Asb11-202"; exon_number 1; exon_id "ENSMUSE00000823232.2"; level 2; protein_id "ENSMUSP00000044637.5"; transcript_support_level "1"; mgi_id "MGI:1916104"; tag "basic"; tag "Ensembl_canonical"; tag "GENCODE_Primary"; tag "appris_principal_1"; tag "CCDS"; ccdsid "CCDS85827.1"; havana_gene "OTTMUSG00000019517.1"; havana_transcript "OTTMUST00000046610.1";
chrX	HAVANA	gene	163219990	163242166	0	+	.	gene_id "ENSMUSG00000031382.15"; gene_type "protein_coding"; gene_name "Asb11"; level 2; mgi_id "MGI:1916104"; havana_gene "OTTMUSG00000019517.1";
chrX	HAVANA	transcript	163219990	163242166	0	+	.	gene_id "ENSMUSG00000031382.15"; transcript_id "ENSMUST00000036858.11"; gene_type "protein_coding"; gene_name "Asb11"; transcript_type "protein_coding"; transcript_name "Asb11-202"; level 2; protein_id "ENSMUSP00000044637.5"; transcript_support_level "1"; mgi_id "MGI:1916104"; tag "basic"; tag "Ensembl_canonical"; tag "GENCODE_Primary"; tag "appris_principal_1"; tag "CCDS"; ccdsid "CCDS85827.1"; havana_gene "OTTMUSG00000019517.1"; havana_transcript "OTTMUST00000046610.1";
chrX	HAVANA	exon	163220006	163220221	0	+	.	gene_id "ENSMUSG00000031382.15"; transcript_id "ENSMUST00000134085.2"; gene_type "protein_coding"; gene_name "Asb11"; transcript_type "retained_intron"; transcript_name "Asb11-203"; exon_number 1; exon_id "ENSMUSE00000501546.4"; level 2; transcript_support_level "1"; mgi_id "MGI:1916104"; havana_gene "OTTMUSG00000019517.1"; havana_transcript "OTTMUST00000046612.1";
chrX	HAVANA	transcript	163220006	163229993	0	+	.	gene_id "ENSMUSG00000031382.15"; transcript_id "ENSMUST00000134085.2"; gene_type "protein_coding"; gene_name "Asb11"; transcript_type "retained_intron"; transcript_name "Asb11-203"; level 2; transcript_support_level "1"; mgi_id "MGI:1916104"; havana_gene "OTTMUSG00000019517.1"; havana_transcript "OTTMUST00000046612.1";
chrX	sragcm37_mid	exon	163220010	163220221	334.243369803285	+	.	gene_id "ENSMUSG00000031382.15"; transcript_id "ENSMUSG00000031382.15_tx_1"; exon_id "chrX_163220010_163220221_+"; exonnum "1"; txlen "1419";
chrX	sragcm37_mid	exon	163220010	163220221	40.3006338791598	+	.	gene_id "ENSMUSG00000031382.15"; transcript_id "ENSMUSG00000031382.15_tx_2"; exon_id "chrX_163220010_163220221_+"; exonnum "1"; txlen "1632";
chrX	HAVANA	start_codon	163220041	163220043	0	+	0	gene_id "ENSMUSG00000031382.15"; transcript_id "ENSMUST00000036858.11"; gene_type "protein_coding"; gene_name "Asb11"; transcript_type "protein_coding"; transcript_name "Asb11-202"; exon_number 1; exon_id "ENSMUSE00000823232.2"; level 2; protein_id "ENSMUSP00000044637.5"; transcript_support_level "1"; mgi_id "MGI:1916104"; tag "basic"; tag "Ensembl_canonical"; tag "GENCODE_Primary"; tag "appris_principal_1"; tag "CCDS"; ccdsid "CCDS85827.1"; havana_gene "OTTMUSG00000019517.1"; havana_transcript "OTTMUST00000046610.1";
chrX	HAVANA	CDS	163220041	163220221	0	+	0	gene_id "ENSMUSG00000031382.15"; transcript_id "ENSMUST00000036858.11"; gene_type "protein_coding"; gene_name "Asb11"; transcript_type "protein_coding"; transcript_name "Asb11-202"; exon_number 1; exon_id "ENSMUSE00000823232.2"; level 2; protein_id "ENSMUSP00000044637.5"; transcript_support_level "1"; mgi_id "MGI:1916104"; tag "basic"; tag "Ensembl_canonical"; tag "GENCODE_Primary"; tag "appris_principal_1"; tag "CCDS"; ccdsid "CCDS85827.1"; havana_gene "OTTMUSG00000019517.1"; havana_transcript "OTTMUST00000046610.1";
chrX	HAVANA	exon	163221003	163221215	0	+	.	gene_id "ENSMUSG00000031382.15"; transcript_id "ENSMUST00000134085.2"; gene_type "protein_coding"; gene_name "Asb11"; transcript_type "retained_intron"; transcript_name "Asb11-203"; exon_number 2; exon_id "ENSMUSE00000797678.2"; level 2; transcript_support_level "1"; mgi_id "MGI:1916104"; havana_gene "OTTMUSG00000019517.1"; havana_transcript "OTTMUST00000046612.1";
chrX	ENSEMBL_gcm37	exon	163221003	163221215	40.3006338791598	+	.	gene_id "ENSMUSG00000031382.15"; transcript_id "ENSMUSG00000031382.15_tx_2"; exon_id "chrX_163221003_163221215_+"; exonnum "2"; txlen "1632";
chrX	HAVANA	UTR	163221054	163221121	0	+	.	gene_id "ENSMUSG00000031382.15"; transcript_id "ENSMUST00000033755.6"; gene_type "protein_coding"; gene_name "Asb11"; transcript_type "protein_coding"; transcript_name "Asb11-201"; exon_number 1; exon_id "ENSMUSE00000420325.5"; level 2; protein_id "ENSMUSP00000033755.6"; transcript_support_level "1"; mgi_id "MGI:1916104"; tag "basic"; tag "CCDS"; ccdsid "CCDS30523.1"; havana_gene "OTTMUSG00000019517.1"; havana_transcript "OTTMUST00000046611.1";
chrX	HAVANA	exon	163221054	163221215	0	+	.	gene_id "ENSMUSG00000031382.15"; transcript_id "ENSMUST00000033755.6"; gene_type "protein_coding"; gene_name "Asb11"; transcript_type "protein_coding"; transcript_name "Asb11-201"; exon_number 1; exon_id "ENSMUSE00000420325.5"; level 2; protein_id "ENSMUSP00000033755.6"; transcript_support_level "1"; mgi_id "MGI:1916104"; tag "basic"; tag "CCDS"; ccdsid "CCDS30523.1"; havana_gene "OTTMUSG00000019517.1"; havana_transcript "OTTMUST00000046611.1";
chrX	HAVANA	transcript	163221054	163242160	0	+	.	gene_id "ENSMUSG00000031382.15"; transcript_id "ENSMUST00000033755.6"; gene_type "protein_coding"; gene_name "Asb11"; transcript_type "protein_coding"; transcript_name "Asb11-201"; level 2; protein_id "ENSMUSP00000033755.6"; transcript_support_level "1"; mgi_id "MGI:1916104"; tag "basic"; tag "CCDS"; ccdsid "CCDS30523.1"; havana_gene "OTTMUSG00000019517.1"; havana_transcript "OTTMUST00000046611.1";
chrX	HAVANA	start_codon	163221122	163221124	0	+	0	gene_id "ENSMUSG00000031382.15"; transcript_id "ENSMUST00000033755.6"; gene_type "protein_coding"; gene_name "Asb11"; transcript_type "protein_coding"; transcript_name "Asb11-201"; exon_number 1; exon_id "ENSMUSE00000420325.5"; level 2; protein_id "ENSMUSP00000033755.6"; transcript_support_level "1"; mgi_id "MGI:1916104"; tag "basic"; tag "CCDS"; ccdsid "CCDS30523.1"; havana_gene "OTTMUSG00000019517.1"; havana_transcript "OTTMUST00000046611.1";
chrX	HAVANA	CDS	163221122	163221215	0	+	0	gene_id "ENSMUSG00000031382.15"; transcript_id "ENSMUST00000033755.6"; gene_type "protein_coding"; gene_name "Asb11"; transcript_type "protein_coding"; transcript_name "Asb11-201"; exon_number 1; exon_id "ENSMUSE00000420325.5"; level 2; protein_id "ENSMUSP00000033755.6"; transcript_support_level "1"; mgi_id "MGI:1916104"; tag "basic"; tag "CCDS"; ccdsid "CCDS30523.1"; havana_gene "OTTMUSG00000019517.1"; havana_transcript "OTTMUST00000046611.1";
chrX	sragcm37_es	exon	163225076	163225296	17.946096187596	+	.	gene_id "ENSMUSG00000031382.15"; transcript_id "ENSMUSG00000031382.15_tx_3"; exon_id "chrX_163225076_163225296_+"; exonnum "1"; txlen "1428";
chrX	HAVANA	exon	163228725	163228804	0	+	.	gene_id "ENSMUSG00000031382.15"; transcript_id "ENSMUST00000036858.11"; gene_type "protein_coding"; gene_name "Asb11"; transcript_type "protein_coding"; transcript_name "Asb11-202"; exon_number 2; exon_id "ENSMUSE00000237187.2"; level 2; protein_id "ENSMUSP00000044637.5"; transcript_support_level "1"; mgi_id "MGI:1916104"; tag "basic"; tag "Ensembl_canonical"; tag "GENCODE_Primary"; tag "appris_principal_1"; tag "CCDS"; ccdsid "CCDS85827.1"; havana_gene "OTTMUSG00000019517.1"; havana_transcript "OTTMUST00000046610.1";
chrX	HAVANA	CDS	163228725	163228804	0	+	2	gene_id "ENSMUSG00000031382.15"; transcript_id "ENSMUST00000036858.11"; gene_type "protein_coding"; gene_name "Asb11"; transcript_type "protein_coding"; transcript_name "Asb11-202"; exon_number 2; exon_id "ENSMUSE00000237187.2"; level 2; protein_id "ENSMUSP00000044637.5"; transcript_support_level "1"; mgi_id "MGI:1916104"; tag "basic"; tag "Ensembl_canonical"; tag "GENCODE_Primary"; tag "appris_principal_1"; tag "CCDS"; ccdsid "CCDS85827.1"; havana_gene "OTTMUSG00000019517.1"; havana_transcript "OTTMUST00000046610.1";
chrX	HAVANA	exon	163228725	163228804	0	+	.	gene_id "ENSMUSG00000031382.15"; transcript_id "ENSMUST00000033755.6"; gene_type "protein_coding"; gene_name "Asb11"; transcript_type "protein_coding"; transcript_name "Asb11-201"; exon_number 2; exon_id "ENSMUSE00000237187.2"; level 2; protein_id "ENSMUSP00000033755.6"; transcript_support_level "1"; mgi_id "MGI:1916104"; tag "basic"; tag "CCDS"; ccdsid "CCDS30523.1"; havana_gene "OTTMUSG00000019517.1"; havana_transcript "OTTMUST00000046611.1";
chrX	HAVANA	CDS	163228725	163228804	0	+	2	gene_id "ENSMUSG00000031382.15"; transcript_id "ENSMUST00000033755.6"; gene_type "protein_coding"; gene_name "Asb11"; transcript_type "protein_coding"; transcript_name "Asb11-201"; exon_number 2; exon_id "ENSMUSE00000237187.2"; level 2; protein_id "ENSMUSP00000033755.6"; transcript_support_level "1"; mgi_id "MGI:1916104"; tag "basic"; tag "CCDS"; ccdsid "CCDS30523.1"; havana_gene "OTTMUSG00000019517.1"; havana_transcript "OTTMUST00000046611.1";
chrX	ENSEMBL_gcm37	exon	163228725	163228804	334.243369803285	+	.	gene_id "ENSMUSG00000031382.15"; transcript_id "ENSMUSG00000031382.15_tx_1"; exon_id "chrX_163228725_163228804_+"; exonnum "2"; txlen "1419";
chrX	ENSEMBL_gcm37	exon	163228725	163228804	40.3006338791598	+	.	gene_id "ENSMUSG00000031382.15"; transcript_id "ENSMUSG00000031382.15_tx_2"; exon_id "chrX_163228725_163228804_+"; exonnum "3"; txlen "1632";
chrX	ENSEMBL_gcm37	exon	163228725	163228804	17.946096187596	+	.	gene_id "ENSMUSG00000031382.15"; transcript_id "ENSMUSG00000031382.15_tx_3"; exon_id "chrX_163228725_163228804_+"; exonnum "2"; txlen "1428";
chrX	HAVANA	exon	163228725	163229993	0	+	.	gene_id "ENSMUSG00000031382.15"; transcript_id "ENSMUST00000134085.2"; gene_type "protein_coding"; gene_name "Asb11"; transcript_type "retained_intron"; transcript_name "Asb11-203"; exon_number 3; exon_id "ENSMUSE00000800527.2"; level 2; transcript_support_level "1"; mgi_id "MGI:1916104"; havana_gene "OTTMUSG00000019517.1"; havana_transcript "OTTMUST00000046612.1";
chrX	HAVANA	exon	163233451	163233558	0	+	.	gene_id "ENSMUSG00000031382.15"; transcript_id "ENSMUST00000036858.11"; gene_type "protein_coding"; gene_name "Asb11"; transcript_type "protein_coding"; transcript_name "Asb11-202"; exon_number 3; exon_id "ENSMUSE00000237180.2"; level 2; protein_id "ENSMUSP00000044637.5"; transcript_support_level "1"; mgi_id "MGI:1916104"; tag "basic"; tag "Ensembl_canonical"; tag "GENCODE_Primary"; tag "appris_principal_1"; tag "CCDS"; ccdsid "CCDS85827.1"; havana_gene "OTTMUSG00000019517.1"; havana_transcript "OTTMUST00000046610.1";
chrX	HAVANA	CDS	163233451	163233558	0	+	0	gene_id "ENSMUSG00000031382.15"; transcript_id "ENSMUST00000036858.11"; gene_type "protein_coding"; gene_name "Asb11"; transcript_type "protein_coding"; transcript_name "Asb11-202"; exon_number 3; exon_id "ENSMUSE00000237180.2"; level 2; protein_id "ENSMUSP00000044637.5"; transcript_support_level "1"; mgi_id "MGI:1916104"; tag "basic"; tag "Ensembl_canonical"; tag "GENCODE_Primary"; tag "appris_principal_1"; tag "CCDS"; ccdsid "CCDS85827.1"; havana_gene "OTTMUSG00000019517.1"; havana_transcript "OTTMUST00000046610.1";
chrX	HAVANA	exon	163233451	163233558	0	+	.	gene_id "ENSMUSG00000031382.15"; transcript_id "ENSMUST00000033755.6"; gene_type "protein_coding"; gene_name "Asb11"; transcript_type "protein_coding"; transcript_name "Asb11-201"; exon_number 3; exon_id "ENSMUSE00000237180.2"; level 2; protein_id "ENSMUSP00000033755.6"; transcript_support_level "1"; mgi_id "MGI:1916104"; tag "basic"; tag "CCDS"; ccdsid "CCDS30523.1"; havana_gene "OTTMUSG00000019517.1"; havana_transcript "OTTMUST00000046611.1";
chrX	HAVANA	CDS	163233451	163233558	0	+	0	gene_id "ENSMUSG00000031382.15"; transcript_id "ENSMUST00000033755.6"; gene_type "protein_coding"; gene_name "Asb11"; transcript_type "protein_coding"; transcript_name "Asb11-201"; exon_number 3; exon_id "ENSMUSE00000237180.2"; level 2; protein_id "ENSMUSP00000033755.6"; transcript_support_level "1"; mgi_id "MGI:1916104"; tag "basic"; tag "CCDS"; ccdsid "CCDS30523.1"; havana_gene "OTTMUSG00000019517.1"; havana_transcript "OTTMUST00000046611.1";
chrX	ENSEMBL_gcm37	exon	163233451	163233558	334.243369803285	+	.	gene_id "ENSMUSG00000031382.15"; transcript_id "ENSMUSG00000031382.15_tx_1"; exon_id "chrX_163233451_163233558_+"; exonnum "3"; txlen "1419";
chrX	ENSEMBL_gcm37	exon	163233451	163233558	40.3006338791598	+	.	gene_id "ENSMUSG00000031382.15"; transcript_id "ENSMUSG00000031382.15_tx_2"; exon_id "chrX_163233451_163233558_+"; exonnum "4"; txlen "1632";
chrX	ENSEMBL_gcm37	exon	163233451	163233558	17.946096187596	+	.	gene_id "ENSMUSG00000031382.15"; transcript_id "ENSMUSG00000031382.15_tx_3"; exon_id "chrX_163233451_163233558_+"; exonnum "3"; txlen "1428";
chrX	HAVANA	exon	163235895	163236045	0	+	.	gene_id "ENSMUSG00000031382.15"; transcript_id "ENSMUST00000036858.11"; gene_type "protein_coding"; gene_name "Asb11"; transcript_type "protein_coding"; transcript_name "Asb11-202"; exon_number 4; exon_id "ENSMUSE00000237171.2"; level 2; protein_id "ENSMUSP00000044637.5"; transcript_support_level "1"; mgi_id "MGI:1916104"; tag "basic"; tag "Ensembl_canonical"; tag "GENCODE_Primary"; tag "appris_principal_1"; tag "CCDS"; ccdsid "CCDS85827.1"; havana_gene "OTTMUSG00000019517.1"; havana_transcript "OTTMUST00000046610.1";
chrX	HAVANA	CDS	163235895	163236045	0	+	0	gene_id "ENSMUSG00000031382.15"; transcript_id "ENSMUST00000036858.11"; gene_type "protein_coding"; gene_name "Asb11"; transcript_type "protein_coding"; transcript_name "Asb11-202"; exon_number 4; exon_id "ENSMUSE00000237171.2"; level 2; protein_id "ENSMUSP00000044637.5"; transcript_support_level "1"; mgi_id "MGI:1916104"; tag "basic"; tag "Ensembl_canonical"; tag "GENCODE_Primary"; tag "appris_principal_1"; tag "CCDS"; ccdsid "CCDS85827.1"; havana_gene "OTTMUSG00000019517.1"; havana_transcript "OTTMUST00000046610.1";
chrX	HAVANA	exon	163235895	163236045	0	+	.	gene_id "ENSMUSG00000031382.15"; transcript_id "ENSMUST00000033755.6"; gene_type "protein_coding"; gene_name "Asb11"; transcript_type "protein_coding"; transcript_name "Asb11-201"; exon_number 4; exon_id "ENSMUSE00000237171.2"; level 2; protein_id "ENSMUSP00000033755.6"; transcript_support_level "1"; mgi_id "MGI:1916104"; tag "basic"; tag "CCDS"; ccdsid "CCDS30523.1"; havana_gene "OTTMUSG00000019517.1"; havana_transcript "OTTMUST00000046611.1";
chrX	HAVANA	CDS	163235895	163236045	0	+	0	gene_id "ENSMUSG00000031382.15"; transcript_id "ENSMUST00000033755.6"; gene_type "protein_coding"; gene_name "Asb11"; transcript_type "protein_coding"; transcript_name "Asb11-201"; exon_number 4; exon_id "ENSMUSE00000237171.2"; level 2; protein_id "ENSMUSP00000033755.6"; transcript_support_level "1"; mgi_id "MGI:1916104"; tag "basic"; tag "CCDS"; ccdsid "CCDS30523.1"; havana_gene "OTTMUSG00000019517.1"; havana_transcript "OTTMUST00000046611.1";
chrX	ENSEMBL_gcm37	exon	163235895	163236045	334.243369803285	+	.	gene_id "ENSMUSG00000031382.15"; transcript_id "ENSMUSG00000031382.15_tx_1"; exon_id "chrX_163235895_163236045_+"; exonnum "4"; txlen "1419";
chrX	ENSEMBL_gcm37	exon	163235895	163236045	40.3006338791598	+	.	gene_id "ENSMUSG00000031382.15"; transcript_id "ENSMUSG00000031382.15_tx_2"; exon_id "chrX_163235895_163236045_+"; exonnum "5"; txlen "1632";
chrX	ENSEMBL_gcm37	exon	163235895	163236045	17.946096187596	+	.	gene_id "ENSMUSG00000031382.15"; transcript_id "ENSMUSG00000031382.15_tx_3"; exon_id "chrX_163235895_163236045_+"; exonnum "4"; txlen "1428";
chrX	HAVANA	exon	163237384	163237518	0	+	.	gene_id "ENSMUSG00000031382.15"; transcript_id "ENSMUST00000036858.11"; gene_type "protein_coding"; gene_name "Asb11"; transcript_type "protein_coding"; transcript_name "Asb11-202"; exon_number 5; exon_id "ENSMUSE00000208891.2"; level 2; protein_id "ENSMUSP00000044637.5"; transcript_support_level "1"; mgi_id "MGI:1916104"; tag "basic"; tag "Ensembl_canonical"; tag "GENCODE_Primary"; tag "appris_principal_1"; tag "CCDS"; ccdsid "CCDS85827.1"; havana_gene "OTTMUSG00000019517.1"; havana_transcript "OTTMUST00000046610.1";
chrX	HAVANA	CDS	163237384	163237518	0	+	2	gene_id "ENSMUSG00000031382.15"; transcript_id "ENSMUST00000036858.11"; gene_type "protein_coding"; gene_name "Asb11"; transcript_type "protein_coding"; transcript_name "Asb11-202"; exon_number 5; exon_id "ENSMUSE00000208891.2"; level 2; protein_id "ENSMUSP00000044637.5"; transcript_support_level "1"; mgi_id "MGI:1916104"; tag "basic"; tag "Ensembl_canonical"; tag "GENCODE_Primary"; tag "appris_principal_1"; tag "CCDS"; ccdsid "CCDS85827.1"; havana_gene "OTTMUSG00000019517.1"; havana_transcript "OTTMUST00000046610.1";
chrX	HAVANA	exon	163237384	163237518	0	+	.	gene_id "ENSMUSG00000031382.15"; transcript_id "ENSMUST00000033755.6"; gene_type "protein_coding"; gene_name "Asb11"; transcript_type "protein_coding"; transcript_name "Asb11-201"; exon_number 5; exon_id "ENSMUSE00000208891.2"; level 2; protein_id "ENSMUSP00000033755.6"; transcript_support_level "1"; mgi_id "MGI:1916104"; tag "basic"; tag "CCDS"; ccdsid "CCDS30523.1"; havana_gene "OTTMUSG00000019517.1"; havana_transcript "OTTMUST00000046611.1";
chrX	HAVANA	CDS	163237384	163237518	0	+	2	gene_id "ENSMUSG00000031382.15"; transcript_id "ENSMUST00000033755.6"; gene_type "protein_coding"; gene_name "Asb11"; transcript_type "protein_coding"; transcript_name "Asb11-201"; exon_number 5; exon_id "ENSMUSE00000208891.2"; level 2; protein_id "ENSMUSP00000033755.6"; transcript_support_level "1"; mgi_id "MGI:1916104"; tag "basic"; tag "CCDS"; ccdsid "CCDS30523.1"; havana_gene "OTTMUSG00000019517.1"; havana_transcript "OTTMUST00000046611.1";
chrX	ENSEMBL_gcm37	exon	163237384	163237518	334.243369803285	+	.	gene_id "ENSMUSG00000031382.15"; transcript_id "ENSMUSG00000031382.15_tx_1"; exon_id "chrX_163237384_163237518_+"; exonnum "5"; txlen "1419";
chrX	ENSEMBL_gcm37	exon	163237384	163237518	40.3006338791598	+	.	gene_id "ENSMUSG00000031382.15"; transcript_id "ENSMUSG00000031382.15_tx_2"; exon_id "chrX_163237384_163237518_+"; exonnum "6"; txlen "1632";
chrX	ENSEMBL_gcm37	exon	163237384	163237518	17.946096187596	+	.	gene_id "ENSMUSG00000031382.15"; transcript_id "ENSMUSG00000031382.15_tx_3"; exon_id "chrX_163237384_163237518_+"; exonnum "5"; txlen "1428";
chrX	HAVANA	exon	163238793	163238984	0	+	.	gene_id "ENSMUSG00000031382.15"; transcript_id "ENSMUST00000036858.11"; gene_type "protein_coding"; gene_name "Asb11"; transcript_type "protein_coding"; transcript_name "Asb11-202"; exon_number 6; exon_id "ENSMUSE00000237153.2"; level 2; protein_id "ENSMUSP00000044637.5"; transcript_support_level "1"; mgi_id "MGI:1916104"; tag "basic"; tag "Ensembl_canonical"; tag "GENCODE_Primary"; tag "appris_principal_1"; tag "CCDS"; ccdsid "CCDS85827.1"; havana_gene "OTTMUSG00000019517.1"; havana_transcript "OTTMUST00000046610.1";
chrX	HAVANA	CDS	163238793	163238984	0	+	2	gene_id "ENSMUSG00000031382.15"; transcript_id "ENSMUST00000036858.11"; gene_type "protein_coding"; gene_name "Asb11"; transcript_type "protein_coding"; transcript_name "Asb11-202"; exon_number 6; exon_id "ENSMUSE00000237153.2"; level 2; protein_id "ENSMUSP00000044637.5"; transcript_support_level "1"; mgi_id "MGI:1916104"; tag "basic"; tag "Ensembl_canonical"; tag "GENCODE_Primary"; tag "appris_principal_1"; tag "CCDS"; ccdsid "CCDS85827.1"; havana_gene "OTTMUSG00000019517.1"; havana_transcript "OTTMUST00000046610.1";
chrX	HAVANA	exon	163238793	163238984	0	+	.	gene_id "ENSMUSG00000031382.15"; transcript_id "ENSMUST00000033755.6"; gene_type "protein_coding"; gene_name "Asb11"; transcript_type "protein_coding"; transcript_name "Asb11-201"; exon_number 6; exon_id "ENSMUSE00000237153.2"; level 2; protein_id "ENSMUSP00000033755.6"; transcript_support_level "1"; mgi_id "MGI:1916104"; tag "basic"; tag "CCDS"; ccdsid "CCDS30523.1"; havana_gene "OTTMUSG00000019517.1"; havana_transcript "OTTMUST00000046611.1";
chrX	HAVANA	CDS	163238793	163238984	0	+	2	gene_id "ENSMUSG00000031382.15"; transcript_id "ENSMUST00000033755.6"; gene_type "protein_coding"; gene_name "Asb11"; transcript_type "protein_coding"; transcript_name "Asb11-201"; exon_number 6; exon_id "ENSMUSE00000237153.2"; level 2; protein_id "ENSMUSP00000033755.6"; transcript_support_level "1"; mgi_id "MGI:1916104"; tag "basic"; tag "CCDS"; ccdsid "CCDS30523.1"; havana_gene "OTTMUSG00000019517.1"; havana_transcript "OTTMUST00000046611.1";
chrX	ENSEMBL_gcm37	exon	163238793	163238984	334.243369803285	+	.	gene_id "ENSMUSG00000031382.15"; transcript_id "ENSMUSG00000031382.15_tx_1"; exon_id "chrX_163238793_163238984_+"; exonnum "6"; txlen "1419";
chrX	ENSEMBL_gcm37	exon	163238793	163238984	40.3006338791598	+	.	gene_id "ENSMUSG00000031382.15"; transcript_id "ENSMUSG00000031382.15_tx_2"; exon_id "chrX_163238793_163238984_+"; exonnum "7"; txlen "1632";
chrX	ENSEMBL_gcm37	exon	163238793	163238984	17.946096187596	+	.	gene_id "ENSMUSG00000031382.15"; transcript_id "ENSMUSG00000031382.15_tx_3"; exon_id "chrX_163238793_163238984_+"; exonnum "6"; txlen "1428";
chrX	HAVANA	CDS	163241620	163241741	0	+	2	gene_id "ENSMUSG00000031382.15"; transcript_id "ENSMUST00000036858.11"; gene_type "protein_coding"; gene_name "Asb11"; transcript_type "protein_coding"; transcript_name "Asb11-202"; exon_number 7; exon_id "ENSMUSE00000732527.2"; level 2; protein_id "ENSMUSP00000044637.5"; transcript_support_level "1"; mgi_id "MGI:1916104"; tag "basic"; tag "Ensembl_canonical"; tag "GENCODE_Primary"; tag "appris_principal_1"; tag "CCDS"; ccdsid "CCDS85827.1"; havana_gene "OTTMUSG00000019517.1"; havana_transcript "OTTMUST00000046610.1";
chrX	HAVANA	CDS	163241620	163241741	0	+	2	gene_id "ENSMUSG00000031382.15"; transcript_id "ENSMUST00000033755.6"; gene_type "protein_coding"; gene_name "Asb11"; transcript_type "protein_coding"; transcript_name "Asb11-201"; exon_number 7; exon_id "ENSMUSE00000845118.2"; level 2; protein_id "ENSMUSP00000033755.6"; transcript_support_level "1"; mgi_id "MGI:1916104"; tag "basic"; tag "CCDS"; ccdsid "CCDS30523.1"; havana_gene "OTTMUSG00000019517.1"; havana_transcript "OTTMUST00000046611.1";
chrX	HAVANA	exon	163241620	163242160	0	+	.	gene_id "ENSMUSG00000031382.15"; transcript_id "ENSMUST00000033755.6"; gene_type "protein_coding"; gene_name "Asb11"; transcript_type "protein_coding"; transcript_name "Asb11-201"; exon_number 7; exon_id "ENSMUSE00000845118.2"; level 2; protein_id "ENSMUSP00000033755.6"; transcript_support_level "1"; mgi_id "MGI:1916104"; tag "basic"; tag "CCDS"; ccdsid "CCDS30523.1"; havana_gene "OTTMUSG00000019517.1"; havana_transcript "OTTMUST00000046611.1";
chrX	ENSEMBL_gcm37	exon	163241620	163242160	334.243369803285	+	.	gene_id "ENSMUSG00000031382.15"; transcript_id "ENSMUSG00000031382.15_tx_1"; exon_id "chrX_163241620_163242160_+"; exonnum "7"; txlen "1419";
chrX	ENSEMBL_gcm37	exon	163241620	163242160	40.3006338791598	+	.	gene_id "ENSMUSG00000031382.15"; transcript_id "ENSMUSG00000031382.15_tx_2"; exon_id "chrX_163241620_163242160_+"; exonnum "8"; txlen "1632";
chrX	ENSEMBL_gcm37	exon	163241620	163242160	17.946096187596	+	.	gene_id "ENSMUSG00000031382.15"; transcript_id "ENSMUSG00000031382.15_tx_3"; exon_id "chrX_163241620_163242160_+"; exonnum "7"; txlen "1428";
chrX	HAVANA	exon	163241620	163242166	0	+	.	gene_id "ENSMUSG00000031382.15"; transcript_id "ENSMUST00000036858.11"; gene_type "protein_coding"; gene_name "Asb11"; transcript_type "protein_coding"; transcript_name "Asb11-202"; exon_number 7; exon_id "ENSMUSE00000732527.2"; level 2; protein_id "ENSMUSP00000044637.5"; transcript_support_level "1"; mgi_id "MGI:1916104"; tag "basic"; tag "Ensembl_canonical"; tag "GENCODE_Primary"; tag "appris_principal_1"; tag "CCDS"; ccdsid "CCDS85827.1"; havana_gene "OTTMUSG00000019517.1"; havana_transcript "OTTMUST00000046610.1";
chrX	HAVANA	stop_codon	163241742	163241744	0	+	0	gene_id "ENSMUSG00000031382.15"; transcript_id "ENSMUST00000036858.11"; gene_type "protein_coding"; gene_name "Asb11"; transcript_type "protein_coding"; transcript_name "Asb11-202"; exon_number 7; exon_id "ENSMUSE00000732527.2"; level 2; protein_id "ENSMUSP00000044637.5"; transcript_support_level "1"; mgi_id "MGI:1916104"; tag "basic"; tag "Ensembl_canonical"; tag "GENCODE_Primary"; tag "appris_principal_1"; tag "CCDS"; ccdsid "CCDS85827.1"; havana_gene "OTTMUSG00000019517.1"; havana_transcript "OTTMUST00000046610.1";
chrX	HAVANA	stop_codon	163241742	163241744	0	+	0	gene_id "ENSMUSG00000031382.15"; transcript_id "ENSMUST00000033755.6"; gene_type "protein_coding"; gene_name "Asb11"; transcript_type "protein_coding"; transcript_name "Asb11-201"; exon_number 7; exon_id "ENSMUSE00000845118.2"; level 2; protein_id "ENSMUSP00000033755.6"; transcript_support_level "1"; mgi_id "MGI:1916104"; tag "basic"; tag "CCDS"; ccdsid "CCDS30523.1"; havana_gene "OTTMUSG00000019517.1"; havana_transcript "OTTMUST00000046611.1";
chrX	HAVANA	UTR	163241742	163242160	0	+	.	gene_id "ENSMUSG00000031382.15"; transcript_id "ENSMUST00000033755.6"; gene_type "protein_coding"; gene_name "Asb11"; transcript_type "protein_coding"; transcript_name "Asb11-201"; exon_number 7; exon_id "ENSMUSE00000845118.2"; level 2; protein_id "ENSMUSP00000033755.6"; transcript_support_level "1"; mgi_id "MGI:1916104"; tag "basic"; tag "CCDS"; ccdsid "CCDS30523.1"; havana_gene "OTTMUSG00000019517.1"; havana_transcript "OTTMUST00000046611.1";
chrX	HAVANA	UTR	163241742	163242166	0	+	.	gene_id "ENSMUSG00000031382.15"; transcript_id "ENSMUST00000036858.11"; gene_type "protein_coding"; gene_name "Asb11"; transcript_type "protein_coding"; transcript_name "Asb11-202"; exon_number 7; exon_id "ENSMUSE00000732527.2"; level 2; protein_id "ENSMUSP00000044637.5"; transcript_support_level "1"; mgi_id "MGI:1916104"; tag "basic"; tag "Ensembl_canonical"; tag "GENCODE_Primary"; tag "appris_principal_1"; tag "CCDS"; ccdsid "CCDS85827.1"; havana_gene "OTTMUSG00000019517.1"; havana_transcript "OTTMUST00000046610.1";
chrX	HAVANA	exon	163246212	163246379	0	+	.	gene_id "ENSMUSG00000081931.2"; transcript_id "ENSMUST00000118932.2"; gene_type "processed_pseudogene"; gene_name "Gm15211"; transcript_type "processed_pseudogene"; transcript_name "Gm15211-201"; exon_number 1; exon_id "ENSMUSE00000722023.2"; level 2; transcript_support_level "NA"; mgi_id "MGI:3705544"; ont "PGO:0000004"; tag "basic"; tag "Ensembl_canonical"; tag "GENCODE_Primary"; havana_gene "OTTMUSG00000019501.1"; havana_transcript "OTTMUST00000046570.1";
chrX	HAVANA	gene	163246212	163248878	0	+	.	gene_id "ENSMUSG00000081931.2"; gene_type "processed_pseudogene"; gene_name "Gm15211"; level 2; mgi_id "MGI:3705544"; havana_gene "OTTMUSG00000019501.1";
chrX	HAVANA	transcript	163246212	163248878	0	+	.	gene_id "ENSMUSG00000081931.2"; transcript_id "ENSMUST00000118932.2"; gene_type "processed_pseudogene"; gene_name "Gm15211"; transcript_type "processed_pseudogene"; transcript_name "Gm15211-201"; level 2; transcript_support_level "NA"; mgi_id "MGI:3705544"; ont "PGO:0000004"; tag "basic"; tag "Ensembl_canonical"; tag "GENCODE_Primary"; havana_gene "OTTMUSG00000019501.1"; havana_transcript "OTTMUST00000046570.1";
chrX	HAVANA	exon	163247334	163247540	0	+	.	gene_id "ENSMUSG00000081931.2"; transcript_id "ENSMUST00000118932.2"; gene_type "processed_pseudogene"; gene_name "Gm15211"; transcript_type "processed_pseudogene"; transcript_name "Gm15211-201"; exon_number 2; exon_id "ENSMUSE00000712213.2"; level 2; transcript_support_level "NA"; mgi_id "MGI:3705544"; ont "PGO:0000004"; tag "basic"; tag "Ensembl_canonical"; tag "GENCODE_Primary"; havana_gene "OTTMUSG00000019501.1"; havana_transcript "OTTMUST00000046570.1";
chrX	HAVANA	exon	163248726	163248878	0	+	.	gene_id "ENSMUSG00000081931.2"; transcript_id "ENSMUST00000118932.2"; gene_type "processed_pseudogene"; gene_name "Gm15211"; transcript_type "processed_pseudogene"; transcript_name "Gm15211-201"; exon_number 3; exon_id "ENSMUSE00000712137.2"; level 2; transcript_support_level "NA"; mgi_id "MGI:3705544"; ont "PGO:0000004"; tag "basic"; tag "Ensembl_canonical"; tag "GENCODE_Primary"; havana_gene "OTTMUSG00000019501.1"; havana_transcript "OTTMUST00000046570.1";
chrX	HAVANA	UTR	163289323	163289500	0	+	.	gene_id "ENSMUSG00000031384.3"; transcript_id "ENSMUST00000033756.3"; gene_type "protein_coding"; gene_name "Asb9"; transcript_type "protein_coding"; transcript_name "Asb9-201"; exon_number 1; exon_id "ENSMUSE00000237073.3"; level 2; protein_id "ENSMUSP00000033756.3"; transcript_support_level "1"; mgi_id "MGI:1916549"; tag "basic"; tag "Ensembl_canonical"; tag "GENCODE_Primary"; tag "appris_principal_1"; tag "CCDS"; ccdsid "CCDS30524.1"; havana_gene "OTTMUSG00000019520.1"; havana_transcript "OTTMUST00000046619.1";
chrX	HAVANA	exon	163289323	163289582	0	+	.	gene_id "ENSMUSG00000031384.3"; transcript_id "ENSMUST00000033756.3"; gene_type "protein_coding"; gene_name "Asb9"; transcript_type "protein_coding"; transcript_name "Asb9-201"; exon_number 1; exon_id "ENSMUSE00000237073.3"; level 2; protein_id "ENSMUSP00000033756.3"; transcript_support_level "1"; mgi_id "MGI:1916549"; tag "basic"; tag "Ensembl_canonical"; tag "GENCODE_Primary"; tag "appris_principal_1"; tag "CCDS"; ccdsid "CCDS30524.1"; havana_gene "OTTMUSG00000019520.1"; havana_transcript "OTTMUST00000046619.1";
chrX	HAVANA	gene	163289323	163322748	0	+	.	gene_id "ENSMUSG00000031384.3"; gene_type "protein_coding"; gene_name "Asb9"; level 2; mgi_id "MGI:1916549"; havana_gene "OTTMUSG00000019520.1";
chrX	HAVANA	transcript	163289323	163322748	0	+	.	gene_id "ENSMUSG00000031384.3"; transcript_id "ENSMUST00000033756.3"; gene_type "protein_coding"; gene_name "Asb9"; transcript_type "protein_coding"; transcript_name "Asb9-201"; level 2; protein_id "ENSMUSP00000033756.3"; transcript_support_level "1"; mgi_id "MGI:1916549"; tag "basic"; tag "Ensembl_canonical"; tag "GENCODE_Primary"; tag "appris_principal_1"; tag "CCDS"; ccdsid "CCDS30524.1"; havana_gene "OTTMUSG00000019520.1"; havana_transcript "OTTMUST00000046619.1";
chrX	HAVANA	start_codon	163289501	163289503	0	+	0	gene_id "ENSMUSG00000031384.3"; transcript_id "ENSMUST00000033756.3"; gene_type "protein_coding"; gene_name "Asb9"; transcript_type "protein_coding"; transcript_name "Asb9-201"; exon_number 1; exon_id "ENSMUSE00000237073.3"; level 2; protein_id "ENSMUSP00000033756.3"; transcript_support_level "1"; mgi_id "MGI:1916549"; tag "basic"; tag "Ensembl_canonical"; tag "GENCODE_Primary"; tag "appris_principal_1"; tag "CCDS"; ccdsid "CCDS30524.1"; havana_gene "OTTMUSG00000019520.1"; havana_transcript "OTTMUST00000046619.1";
chrX	HAVANA	CDS	163289501	163289582	0	+	0	gene_id "ENSMUSG00000031384.3"; transcript_id "ENSMUST00000033756.3"; gene_type "protein_coding"; gene_name "Asb9"; transcript_type "protein_coding"; transcript_name "Asb9-201"; exon_number 1; exon_id "ENSMUSE00000237073.3"; level 2; protein_id "ENSMUSP00000033756.3"; transcript_support_level "1"; mgi_id "MGI:1916549"; tag "basic"; tag "Ensembl_canonical"; tag "GENCODE_Primary"; tag "appris_principal_1"; tag "CCDS"; ccdsid "CCDS30524.1"; havana_gene "OTTMUSG00000019520.1"; havana_transcript "OTTMUST00000046619.1";
chrX	sragcm37_es	exon	163297497	163297836	0.0345755041188174	+	.	gene_id "ENSMUSG00000031384.3"; transcript_id "ENSMUSG00000031384.3_tx_2"; exon_id "chrX_163297497_163297836_+"; exonnum "1"; txlen "1219";
chrX	HAVANA	exon	163297925	163298004	0	+	.	gene_id "ENSMUSG00000031384.3"; transcript_id "ENSMUST00000033756.3"; gene_type "protein_coding"; gene_name "Asb9"; transcript_type "protein_coding"; transcript_name "Asb9-201"; exon_number 2; exon_id "ENSMUSE00000237061.2"; level 2; protein_id "ENSMUSP00000033756.3"; transcript_support_level "1"; mgi_id "MGI:1916549"; tag "basic"; tag "Ensembl_canonical"; tag "GENCODE_Primary"; tag "appris_principal_1"; tag "CCDS"; ccdsid "CCDS30524.1"; havana_gene "OTTMUSG00000019520.1"; havana_transcript "OTTMUST00000046619.1";
chrX	HAVANA	CDS	163297925	163298004	0	+	2	gene_id "ENSMUSG00000031384.3"; transcript_id "ENSMUST00000033756.3"; gene_type "protein_coding"; gene_name "Asb9"; transcript_type "protein_coding"; transcript_name "Asb9-201"; exon_number 2; exon_id "ENSMUSE00000237061.2"; level 2; protein_id "ENSMUSP00000033756.3"; transcript_support_level "1"; mgi_id "MGI:1916549"; tag "basic"; tag "Ensembl_canonical"; tag "GENCODE_Primary"; tag "appris_principal_1"; tag "CCDS"; ccdsid "CCDS30524.1"; havana_gene "OTTMUSG00000019520.1"; havana_transcript "OTTMUST00000046619.1";
chrX	ENSEMBL_gcm37	exon	163297925	163298004	0.0345755041188174	+	.	gene_id "ENSMUSG00000031384.3"; transcript_id "ENSMUSG00000031384.3_tx_2"; exon_id "chrX_163297925_163298004_+"; exonnum "2"; txlen "1219";
chrX	HAVANA	exon	163312404	163312511	0	+	.	gene_id "ENSMUSG00000031384.3"; transcript_id "ENSMUST00000033756.3"; gene_type "protein_coding"; gene_name "Asb9"; transcript_type "protein_coding"; transcript_name "Asb9-201"; exon_number 3; exon_id "ENSMUSE00000208897.2"; level 2; protein_id "ENSMUSP00000033756.3"; transcript_support_level "1"; mgi_id "MGI:1916549"; tag "basic"; tag "Ensembl_canonical"; tag "GENCODE_Primary"; tag "appris_principal_1"; tag "CCDS"; ccdsid "CCDS30524.1"; havana_gene "OTTMUSG00000019520.1"; havana_transcript "OTTMUST00000046619.1";
chrX	HAVANA	CDS	163312404	163312511	0	+	0	gene_id "ENSMUSG00000031384.3"; transcript_id "ENSMUST00000033756.3"; gene_type "protein_coding"; gene_name "Asb9"; transcript_type "protein_coding"; transcript_name "Asb9-201"; exon_number 3; exon_id "ENSMUSE00000208897.2"; level 2; protein_id "ENSMUSP00000033756.3"; transcript_support_level "1"; mgi_id "MGI:1916549"; tag "basic"; tag "Ensembl_canonical"; tag "GENCODE_Primary"; tag "appris_principal_1"; tag "CCDS"; ccdsid "CCDS30524.1"; havana_gene "OTTMUSG00000019520.1"; havana_transcript "OTTMUST00000046619.1";
chrX	ENSEMBL_gcm37	exon	163312404	163312511	0.0345755041188174	+	.	gene_id "ENSMUSG00000031384.3"; transcript_id "ENSMUSG00000031384.3_tx_2"; exon_id "chrX_163312404_163312511_+"; exonnum "3"; txlen "1219";
chrX	HAVANA	exon	163314578	163314728	0	+	.	gene_id "ENSMUSG00000031384.3"; transcript_id "ENSMUST00000033756.3"; gene_type "protein_coding"; gene_name "Asb9"; transcript_type "protein_coding"; transcript_name "Asb9-201"; exon_number 4; exon_id "ENSMUSE00000208898.2"; level 2; protein_id "ENSMUSP00000033756.3"; transcript_support_level "1"; mgi_id "MGI:1916549"; tag "basic"; tag "Ensembl_canonical"; tag "GENCODE_Primary"; tag "appris_principal_1"; tag "CCDS"; ccdsid "CCDS30524.1"; havana_gene "OTTMUSG00000019520.1"; havana_transcript "OTTMUST00000046619.1";
chrX	HAVANA	CDS	163314578	163314728	0	+	0	gene_id "ENSMUSG00000031384.3"; transcript_id "ENSMUST00000033756.3"; gene_type "protein_coding"; gene_name "Asb9"; transcript_type "protein_coding"; transcript_name "Asb9-201"; exon_number 4; exon_id "ENSMUSE00000208898.2"; level 2; protein_id "ENSMUSP00000033756.3"; transcript_support_level "1"; mgi_id "MGI:1916549"; tag "basic"; tag "Ensembl_canonical"; tag "GENCODE_Primary"; tag "appris_principal_1"; tag "CCDS"; ccdsid "CCDS30524.1"; havana_gene "OTTMUSG00000019520.1"; havana_transcript "OTTMUST00000046619.1";
chrX	ENSEMBL_gcm37	exon	163314578	163314728	0.0345755041188174	+	.	gene_id "ENSMUSG00000031384.3"; transcript_id "ENSMUSG00000031384.3_tx_2"; exon_id "chrX_163314578_163314728_+"; exonnum "4"; txlen "1219";
chrX	HAVANA	exon	163316453	163316587	0	+	.	gene_id "ENSMUSG00000031384.3"; transcript_id "ENSMUST00000033756.3"; gene_type "protein_coding"; gene_name "Asb9"; transcript_type "protein_coding"; transcript_name "Asb9-201"; exon_number 5; exon_id "ENSMUSE00000208902.2"; level 2; protein_id "ENSMUSP00000033756.3"; transcript_support_level "1"; mgi_id "MGI:1916549"; tag "basic"; tag "Ensembl_canonical"; tag "GENCODE_Primary"; tag "appris_principal_1"; tag "CCDS"; ccdsid "CCDS30524.1"; havana_gene "OTTMUSG00000019520.1"; havana_transcript "OTTMUST00000046619.1";
chrX	HAVANA	CDS	163316453	163316587	0	+	2	gene_id "ENSMUSG00000031384.3"; transcript_id "ENSMUST00000033756.3"; gene_type "protein_coding"; gene_name "Asb9"; transcript_type "protein_coding"; transcript_name "Asb9-201"; exon_number 5; exon_id "ENSMUSE00000208902.2"; level 2; protein_id "ENSMUSP00000033756.3"; transcript_support_level "1"; mgi_id "MGI:1916549"; tag "basic"; tag "Ensembl_canonical"; tag "GENCODE_Primary"; tag "appris_principal_1"; tag "CCDS"; ccdsid "CCDS30524.1"; havana_gene "OTTMUSG00000019520.1"; havana_transcript "OTTMUST00000046619.1";
chrX	ENSEMBL_gcm37	exon	163316453	163316587	0.0345755041188174	+	.	gene_id "ENSMUSG00000031384.3"; transcript_id "ENSMUSG00000031384.3_tx_2"; exon_id "chrX_163316453_163316587_+"; exonnum "5"; txlen "1219";
chrX	HAVANA	exon	163318366	163318557	0	+	.	gene_id "ENSMUSG00000031384.3"; transcript_id "ENSMUST00000033756.3"; gene_type "protein_coding"; gene_name "Asb9"; transcript_type "protein_coding"; transcript_name "Asb9-201"; exon_number 6; exon_id "ENSMUSE00000366695.2"; level 2; protein_id "ENSMUSP00000033756.3"; transcript_support_level "1"; mgi_id "MGI:1916549"; tag "basic"; tag "Ensembl_canonical"; tag "GENCODE_Primary"; tag "appris_principal_1"; tag "CCDS"; ccdsid "CCDS30524.1"; havana_gene "OTTMUSG00000019520.1"; havana_transcript "OTTMUST00000046619.1";
chrX	HAVANA	CDS	163318366	163318557	0	+	2	gene_id "ENSMUSG00000031384.3"; transcript_id "ENSMUST00000033756.3"; gene_type "protein_coding"; gene_name "Asb9"; transcript_type "protein_coding"; transcript_name "Asb9-201"; exon_number 6; exon_id "ENSMUSE00000366695.2"; level 2; protein_id "ENSMUSP00000033756.3"; transcript_support_level "1"; mgi_id "MGI:1916549"; tag "basic"; tag "Ensembl_canonical"; tag "GENCODE_Primary"; tag "appris_principal_1"; tag "CCDS"; ccdsid "CCDS30524.1"; havana_gene "OTTMUSG00000019520.1"; havana_transcript "OTTMUST00000046619.1";
chrX	ENSEMBL_gcm37	exon	163318366	163318557	0.0345755041188174	+	.	gene_id "ENSMUSG00000031384.3"; transcript_id "ENSMUSG00000031384.3_tx_2"; exon_id "chrX_163318366_163318557_+"; exonnum "6"; txlen "1219";
chrX	HAVANA	CDS	163322536	163322657	0	+	2	gene_id "ENSMUSG00000031384.3"; transcript_id "ENSMUST00000033756.3"; gene_type "protein_coding"; gene_name "Asb9"; transcript_type "protein_coding"; transcript_name "Asb9-201"; exon_number 7; exon_id "ENSMUSE00000334812.2"; level 2; protein_id "ENSMUSP00000033756.3"; transcript_support_level "1"; mgi_id "MGI:1916549"; tag "basic"; tag "Ensembl_canonical"; tag "GENCODE_Primary"; tag "appris_principal_1"; tag "CCDS"; ccdsid "CCDS30524.1"; havana_gene "OTTMUSG00000019520.1"; havana_transcript "OTTMUST00000046619.1";
chrX	HAVANA	exon	163322536	163322748	0	+	.	gene_id "ENSMUSG00000031384.3"; transcript_id "ENSMUST00000033756.3"; gene_type "protein_coding"; gene_name "Asb9"; transcript_type "protein_coding"; transcript_name "Asb9-201"; exon_number 7; exon_id "ENSMUSE00000334812.2"; level 2; protein_id "ENSMUSP00000033756.3"; transcript_support_level "1"; mgi_id "MGI:1916549"; tag "basic"; tag "Ensembl_canonical"; tag "GENCODE_Primary"; tag "appris_principal_1"; tag "CCDS"; ccdsid "CCDS30524.1"; havana_gene "OTTMUSG00000019520.1"; havana_transcript "OTTMUST00000046619.1";
chrX	ENSEMBL_gcm37	exon	163322536	163322748	0.0345755041188174	+	.	gene_id "ENSMUSG00000031384.3"; transcript_id "ENSMUSG00000031384.3_tx_2"; exon_id "chrX_163322536_163322748_+"; exonnum "7"; txlen "1219";
chrX	HAVANA	stop_codon	163322658	163322660	0	+	0	gene_id "ENSMUSG00000031384.3"; transcript_id "ENSMUST00000033756.3"; gene_type "protein_coding"; gene_name "Asb9"; transcript_type "protein_coding"; transcript_name "Asb9-201"; exon_number 7; exon_id "ENSMUSE00000334812.2"; level 2; protein_id "ENSMUSP00000033756.3"; transcript_support_level "1"; mgi_id "MGI:1916549"; tag "basic"; tag "Ensembl_canonical"; tag "GENCODE_Primary"; tag "appris_principal_1"; tag "CCDS"; ccdsid "CCDS30524.1"; havana_gene "OTTMUSG00000019520.1"; havana_transcript "OTTMUST00000046619.1";
chrX	HAVANA	UTR	163322658	163322748	0	+	.	gene_id "ENSMUSG00000031384.3"; transcript_id "ENSMUST00000033756.3"; gene_type "protein_coding"; gene_name "Asb9"; transcript_type "protein_coding"; transcript_name "Asb9-201"; exon_number 7; exon_id "ENSMUSE00000334812.2"; level 2; protein_id "ENSMUSP00000033756.3"; transcript_support_level "1"; mgi_id "MGI:1916549"; tag "basic"; tag "Ensembl_canonical"; tag "GENCODE_Primary"; tag "appris_principal_1"; tag "CCDS"; ccdsid "CCDS30524.1"; havana_gene "OTTMUSG00000019520.1"; havana_transcript "OTTMUST00000046619.1";
chrX	sragcm37_es	exon	163338368	163338397	0.691505333928134	+	.	gene_id "sragcm37_gene_7623"; transcript_id "sragcm37_gene_7623_tx_1"; exon_id "chrX_163338368_163338397_+"; exonnum "1"; txlen "553";
chrX	sragcm37_es	exon	163338368	163338397	0.0817156392054389	+	.	gene_id "sragcm37_gene_7623"; transcript_id "sragcm37_gene_7623_tx_2"; exon_id "chrX_163338368_163338397_+"; exonnum "1"; txlen "606";
chrX	sragcm37_mid	exon	163339256	163339308	0.0817156392054389	+	.	gene_id "sragcm37_gene_7623"; transcript_id "sragcm37_gene_7623_tx_2"; exon_id "chrX_163339256_163339308_+"; exonnum "2"; txlen "606";
chrX	sragcm37_ss	exon	163339789	163340311	0.691505333928134	+	.	gene_id "sragcm37_gene_7623"; transcript_id "sragcm37_gene_7623_tx_1"; exon_id "chrX_163339789_163340311_+"; exonnum "2"; txlen "553";
chrX	sragcm37_ss	exon	163339789	163340311	0.0817156392054389	+	.	gene_id "sragcm37_gene_7623"; transcript_id "sragcm37_gene_7623_tx_2"; exon_id "chrX_163339789_163340311_+"; exonnum "3"; txlen "606";
chrX	HAVANA	gene	163646603	163646879	0	+	.	gene_id "ENSMUSG00000080834.2"; gene_type "processed_pseudogene"; gene_name "Gm15216"; level 2; mgi_id "MGI:3705427"; havana_gene "OTTMUSG00000019522.1";
chrX	HAVANA	transcript	163646603	163646879	0	+	.	gene_id "ENSMUSG00000080834.2"; transcript_id "ENSMUST00000118058.2"; gene_type "processed_pseudogene"; gene_name "Gm15216"; transcript_type "processed_pseudogene"; transcript_name "Gm15216-201"; level 2; transcript_support_level "NA"; mgi_id "MGI:3705427"; ont "PGO:0000004"; tag "basic"; tag "Ensembl_canonical"; tag "GENCODE_Primary"; havana_gene "OTTMUSG00000019522.1"; havana_transcript "OTTMUST00000046628.1";
chrX	HAVANA	exon	163646603	163646879	0	+	.	gene_id "ENSMUSG00000080834.2"; transcript_id "ENSMUST00000118058.2"; gene_type "processed_pseudogene"; gene_name "Gm15216"; transcript_type "processed_pseudogene"; transcript_name "Gm15216-201"; exon_number 1; exon_id "ENSMUSE00000718838.2"; level 2; transcript_support_level "NA"; mgi_id "MGI:3705427"; ont "PGO:0000004"; tag "basic"; tag "Ensembl_canonical"; tag "GENCODE_Primary"; havana_gene "OTTMUSG00000019522.1"; havana_transcript "OTTMUST00000046628.1";
chrX	sragcm37_es	exon	163698301	163698560	0.0618906440594172	+	.	gene_id "ENSMUSG00000047757.18"; transcript_id "ENSMUSG00000047757.18_tx_2"; exon_id "chrX_163698301_163698560_+"; exonnum "1"; txlen "3218";
chrX	sragcm37_mid	exon	163748138	163748275	0.0618906440594172	+	.	gene_id "ENSMUSG00000047757.18"; transcript_id "ENSMUSG00000047757.18_tx_2"; exon_id "chrX_163748138_163748275_+"; exonnum "2"; txlen "3218";
chrX	sragcm37_mid	exon	163749664	163749749	0.0618906440594172	+	.	gene_id "ENSMUSG00000047757.18"; transcript_id "ENSMUSG00000047757.18_tx_2"; exon_id "chrX_163749664_163749749_+"; exonnum "3"; txlen "3218";
chrX	HAVANA	exon	163763588	163763806	0	+	.	gene_id "ENSMUSG00000047757.18"; transcript_id "ENSMUST00000167446.8"; gene_type "protein_coding"; gene_name "Fancb"; transcript_type "protein_coding"; transcript_name "Fancb-202"; exon_number 1; exon_id "ENSMUSE00000690902.4"; level 2; protein_id "ENSMUSP00000128141.2"; transcript_support_level "1"; mgi_id "MGI:2448558"; tag "basic"; tag "Ensembl_canonical"; tag "GENCODE_Primary"; tag "appris_principal_2"; tag "CCDS"; ccdsid "CCDS53242.1"; havana_gene "OTTMUSG00000019556.1"; havana_transcript "OTTMUST00000046697.1";
chrX	HAVANA	UTR	163763588	163763806	0	+	.	gene_id "ENSMUSG00000047757.18"; transcript_id "ENSMUST00000167446.8"; gene_type "protein_coding"; gene_name "Fancb"; transcript_type "protein_coding"; transcript_name "Fancb-202"; exon_number 1; exon_id "ENSMUSE00000690902.4"; level 2; protein_id "ENSMUSP00000128141.2"; transcript_support_level "1"; mgi_id "MGI:2448558"; tag "basic"; tag "Ensembl_canonical"; tag "GENCODE_Primary"; tag "appris_principal_2"; tag "CCDS"; ccdsid "CCDS53242.1"; havana_gene "OTTMUSG00000019556.1"; havana_transcript "OTTMUST00000046697.1";
chrX	HAVANA	transcript	163763588	163780265	0	+	.	gene_id "ENSMUSG00000047757.18"; transcript_id "ENSMUST00000167446.8"; gene_type "protein_coding"; gene_name "Fancb"; transcript_type "protein_coding"; transcript_name "Fancb-202"; level 2; protein_id "ENSMUSP00000128141.2"; transcript_support_level "1"; mgi_id "MGI:2448558"; tag "basic"; tag "Ensembl_canonical"; tag "GENCODE_Primary"; tag "appris_principal_2"; tag "CCDS"; ccdsid "CCDS53242.1"; havana_gene "OTTMUSG00000019556.1"; havana_transcript "OTTMUST00000046697.1";
chrX	HAVANA	gene	163763588	163780268	0	+	.	gene_id "ENSMUSG00000047757.18"; gene_type "protein_coding"; gene_name "Fancb"; level 2; mgi_id "MGI:2448558"; havana_gene "OTTMUSG00000019556.1";
chrX	HAVANA	exon	163763708	163763806	0	+	.	gene_id "ENSMUSG00000047757.18"; transcript_id "ENSMUST00000057150.8"; gene_type "protein_coding"; gene_name "Fancb"; transcript_type "protein_coding"; transcript_name "Fancb-201"; exon_number 1; exon_id "ENSMUSE00000652516.3"; level 2; protein_id "ENSMUSP00000051402.8"; transcript_support_level "5"; mgi_id "MGI:2448558"; tag "basic"; tag "appris_alternative_2"; havana_gene "OTTMUSG00000019556.1"; havana_transcript "OTTMUST00000046698.1";
chrX	HAVANA	UTR	163763708	163763806	0	+	.	gene_id "ENSMUSG00000047757.18"; transcript_id "ENSMUST00000057150.8"; gene_type "protein_coding"; gene_name "Fancb"; transcript_type "protein_coding"; transcript_name "Fancb-201"; exon_number 1; exon_id "ENSMUSE00000652516.3"; level 2; protein_id "ENSMUSP00000051402.8"; transcript_support_level "5"; mgi_id "MGI:2448558"; tag "basic"; tag "appris_alternative_2"; havana_gene "OTTMUSG00000019556.1"; havana_transcript "OTTMUST00000046698.1";
chrX	HAVANA	transcript	163763708	163780268	0	+	.	gene_id "ENSMUSG00000047757.18"; transcript_id "ENSMUST00000057150.8"; gene_type "protein_coding"; gene_name "Fancb"; transcript_type "protein_coding"; transcript_name "Fancb-201"; level 2; protein_id "ENSMUSP00000051402.8"; transcript_support_level "5"; mgi_id "MGI:2448558"; tag "basic"; tag "appris_alternative_2"; havana_gene "OTTMUSG00000019556.1"; havana_transcript "OTTMUST00000046698.1";
chrX	HAVANA	UTR	163765433	163765519	0	+	.	gene_id "ENSMUSG00000047757.18"; transcript_id "ENSMUST00000167446.8"; gene_type "protein_coding"; gene_name "Fancb"; transcript_type "protein_coding"; transcript_name "Fancb-202"; exon_number 2; exon_id "ENSMUSE00000477209.3"; level 2; protein_id "ENSMUSP00000128141.2"; transcript_support_level "1"; mgi_id "MGI:2448558"; tag "basic"; tag "Ensembl_canonical"; tag "GENCODE_Primary"; tag "appris_principal_2"; tag "CCDS"; ccdsid "CCDS53242.1"; havana_gene "OTTMUSG00000019556.1"; havana_transcript "OTTMUST00000046697.1";
chrX	HAVANA	UTR	163765433	163765519	0	+	.	gene_id "ENSMUSG00000047757.18"; transcript_id "ENSMUST00000057150.8"; gene_type "protein_coding"; gene_name "Fancb"; transcript_type "protein_coding"; transcript_name "Fancb-201"; exon_number 2; exon_id "ENSMUSE00000477209.3"; level 2; protein_id "ENSMUSP00000051402.8"; transcript_support_level "5"; mgi_id "MGI:2448558"; tag "basic"; tag "appris_alternative_2"; havana_gene "OTTMUSG00000019556.1"; havana_transcript "OTTMUST00000046698.1";
chrX	HAVANA	exon	163765433	163766449	0	+	.	gene_id "ENSMUSG00000047757.18"; transcript_id "ENSMUST00000167446.8"; gene_type "protein_coding"; gene_name "Fancb"; transcript_type "protein_coding"; transcript_name "Fancb-202"; exon_number 2; exon_id "ENSMUSE00000477209.3"; level 2; protein_id "ENSMUSP00000128141.2"; transcript_support_level "1"; mgi_id "MGI:2448558"; tag "basic"; tag "Ensembl_canonical"; tag "GENCODE_Primary"; tag "appris_principal_2"; tag "CCDS"; ccdsid "CCDS53242.1"; havana_gene "OTTMUSG00000019556.1"; havana_transcript "OTTMUST00000046697.1";
chrX	HAVANA	exon	163765433	163766449	0	+	.	gene_id "ENSMUSG00000047757.18"; transcript_id "ENSMUST00000057150.8"; gene_type "protein_coding"; gene_name "Fancb"; transcript_type "protein_coding"; transcript_name "Fancb-201"; exon_number 2; exon_id "ENSMUSE00000477209.3"; level 2; protein_id "ENSMUSP00000051402.8"; transcript_support_level "5"; mgi_id "MGI:2448558"; tag "basic"; tag "appris_alternative_2"; havana_gene "OTTMUSG00000019556.1"; havana_transcript "OTTMUST00000046698.1";
chrX	ENSEMBL_gcm37	exon	163765433	163766449	0.0618906440594172	+	.	gene_id "ENSMUSG00000047757.18"; transcript_id "ENSMUSG00000047757.18_tx_2"; exon_id "chrX_163765433_163766449_+"; exonnum "4"; txlen "3218";
chrX	HAVANA	start_codon	163765520	163765522	0	+	0	gene_id "ENSMUSG00000047757.18"; transcript_id "ENSMUST00000167446.8"; gene_type "protein_coding"; gene_name "Fancb"; transcript_type "protein_coding"; transcript_name "Fancb-202"; exon_number 2; exon_id "ENSMUSE00000477209.3"; level 2; protein_id "ENSMUSP00000128141.2"; transcript_support_level "1"; mgi_id "MGI:2448558"; tag "basic"; tag "Ensembl_canonical"; tag "GENCODE_Primary"; tag "appris_principal_2"; tag "CCDS"; ccdsid "CCDS53242.1"; havana_gene "OTTMUSG00000019556.1"; havana_transcript "OTTMUST00000046697.1";
chrX	HAVANA	start_codon	163765520	163765522	0	+	0	gene_id "ENSMUSG00000047757.18"; transcript_id "ENSMUST00000057150.8"; gene_type "protein_coding"; gene_name "Fancb"; transcript_type "protein_coding"; transcript_name "Fancb-201"; exon_number 2; exon_id "ENSMUSE00000477209.3"; level 2; protein_id "ENSMUSP00000051402.8"; transcript_support_level "5"; mgi_id "MGI:2448558"; tag "basic"; tag "appris_alternative_2"; havana_gene "OTTMUSG00000019556.1"; havana_transcript "OTTMUST00000046698.1";
chrX	HAVANA	CDS	163765520	163766449	0	+	0	gene_id "ENSMUSG00000047757.18"; transcript_id "ENSMUST00000167446.8"; gene_type "protein_coding"; gene_name "Fancb"; transcript_type "protein_coding"; transcript_name "Fancb-202"; exon_number 2; exon_id "ENSMUSE00000477209.3"; level 2; protein_id "ENSMUSP00000128141.2"; transcript_support_level "1"; mgi_id "MGI:2448558"; tag "basic"; tag "Ensembl_canonical"; tag "GENCODE_Primary"; tag "appris_principal_2"; tag "CCDS"; ccdsid "CCDS53242.1"; havana_gene "OTTMUSG00000019556.1"; havana_transcript "OTTMUST00000046697.1";
chrX	HAVANA	CDS	163765520	163766449	0	+	0	gene_id "ENSMUSG00000047757.18"; transcript_id "ENSMUST00000057150.8"; gene_type "protein_coding"; gene_name "Fancb"; transcript_type "protein_coding"; transcript_name "Fancb-201"; exon_number 2; exon_id "ENSMUSE00000477209.3"; level 2; protein_id "ENSMUSP00000051402.8"; transcript_support_level "5"; mgi_id "MGI:2448558"; tag "basic"; tag "appris_alternative_2"; havana_gene "OTTMUSG00000019556.1"; havana_transcript "OTTMUST00000046698.1";
chrX	HAVANA	exon	163769556	163769708	0	+	.	gene_id "ENSMUSG00000047757.18"; transcript_id "ENSMUST00000167446.8"; gene_type "protein_coding"; gene_name "Fancb"; transcript_type "protein_coding"; transcript_name "Fancb-202"; exon_number 3; exon_id "ENSMUSE00000489470.2"; level 2; protein_id "ENSMUSP00000128141.2"; transcript_support_level "1"; mgi_id "MGI:2448558"; tag "basic"; tag "Ensembl_canonical"; tag "GENCODE_Primary"; tag "appris_principal_2"; tag "CCDS"; ccdsid "CCDS53242.1"; havana_gene "OTTMUSG00000019556.1"; havana_transcript "OTTMUST00000046697.1";
chrX	HAVANA	CDS	163769556	163769708	0	+	0	gene_id "ENSMUSG00000047757.18"; transcript_id "ENSMUST00000167446.8"; gene_type "protein_coding"; gene_name "Fancb"; transcript_type "protein_coding"; transcript_name "Fancb-202"; exon_number 3; exon_id "ENSMUSE00000489470.2"; level 2; protein_id "ENSMUSP00000128141.2"; transcript_support_level "1"; mgi_id "MGI:2448558"; tag "basic"; tag "Ensembl_canonical"; tag "GENCODE_Primary"; tag "appris_principal_2"; tag "CCDS"; ccdsid "CCDS53242.1"; havana_gene "OTTMUSG00000019556.1"; havana_transcript "OTTMUST00000046697.1";
chrX	HAVANA	exon	163769556	163769708	0	+	.	gene_id "ENSMUSG00000047757.18"; transcript_id "ENSMUST00000057150.8"; gene_type "protein_coding"; gene_name "Fancb"; transcript_type "protein_coding"; transcript_name "Fancb-201"; exon_number 3; exon_id "ENSMUSE00000489470.2"; level 2; protein_id "ENSMUSP00000051402.8"; transcript_support_level "5"; mgi_id "MGI:2448558"; tag "basic"; tag "appris_alternative_2"; havana_gene "OTTMUSG00000019556.1"; havana_transcript "OTTMUST00000046698.1";
chrX	HAVANA	CDS	163769556	163769708	0	+	0	gene_id "ENSMUSG00000047757.18"; transcript_id "ENSMUST00000057150.8"; gene_type "protein_coding"; gene_name "Fancb"; transcript_type "protein_coding"; transcript_name "Fancb-201"; exon_number 3; exon_id "ENSMUSE00000489470.2"; level 2; protein_id "ENSMUSP00000051402.8"; transcript_support_level "5"; mgi_id "MGI:2448558"; tag "basic"; tag "appris_alternative_2"; havana_gene "OTTMUSG00000019556.1"; havana_transcript "OTTMUST00000046698.1";
chrX	ENSEMBL_gcm37	exon	163769556	163769708	0.0618906440594172	+	.	gene_id "ENSMUSG00000047757.18"; transcript_id "ENSMUSG00000047757.18_tx_2"; exon_id "chrX_163769556_163769708_+"; exonnum "5"; txlen "3218";
chrX	HAVANA	exon	163770701	163770793	0	+	.	gene_id "ENSMUSG00000047757.18"; transcript_id "ENSMUST00000167446.8"; gene_type "protein_coding"; gene_name "Fancb"; transcript_type "protein_coding"; transcript_name "Fancb-202"; exon_number 4; exon_id "ENSMUSE00000461687.3"; level 2; protein_id "ENSMUSP00000128141.2"; transcript_support_level "1"; mgi_id "MGI:2448558"; tag "basic"; tag "Ensembl_canonical"; tag "GENCODE_Primary"; tag "appris_principal_2"; tag "CCDS"; ccdsid "CCDS53242.1"; havana_gene "OTTMUSG00000019556.1"; havana_transcript "OTTMUST00000046697.1";
chrX	HAVANA	CDS	163770701	163770793	0	+	0	gene_id "ENSMUSG00000047757.18"; transcript_id "ENSMUST00000167446.8"; gene_type "protein_coding"; gene_name "Fancb"; transcript_type "protein_coding"; transcript_name "Fancb-202"; exon_number 4; exon_id "ENSMUSE00000461687.3"; level 2; protein_id "ENSMUSP00000128141.2"; transcript_support_level "1"; mgi_id "MGI:2448558"; tag "basic"; tag "Ensembl_canonical"; tag "GENCODE_Primary"; tag "appris_principal_2"; tag "CCDS"; ccdsid "CCDS53242.1"; havana_gene "OTTMUSG00000019556.1"; havana_transcript "OTTMUST00000046697.1";
chrX	HAVANA	exon	163770701	163770793	0	+	.	gene_id "ENSMUSG00000047757.18"; transcript_id "ENSMUST00000057150.8"; gene_type "protein_coding"; gene_name "Fancb"; transcript_type "protein_coding"; transcript_name "Fancb-201"; exon_number 4; exon_id "ENSMUSE00000461687.3"; level 2; protein_id "ENSMUSP00000051402.8"; transcript_support_level "5"; mgi_id "MGI:2448558"; tag "basic"; tag "appris_alternative_2"; havana_gene "OTTMUSG00000019556.1"; havana_transcript "OTTMUST00000046698.1";
chrX	HAVANA	CDS	163770701	163770793	0	+	0	gene_id "ENSMUSG00000047757.18"; transcript_id "ENSMUST00000057150.8"; gene_type "protein_coding"; gene_name "Fancb"; transcript_type "protein_coding"; transcript_name "Fancb-201"; exon_number 4; exon_id "ENSMUSE00000461687.3"; level 2; protein_id "ENSMUSP00000051402.8"; transcript_support_level "5"; mgi_id "MGI:2448558"; tag "basic"; tag "appris_alternative_2"; havana_gene "OTTMUSG00000019556.1"; havana_transcript "OTTMUST00000046698.1";
chrX	ENSEMBL_gcm37	exon	163770701	163770793	0.0618906440594172	+	.	gene_id "ENSMUSG00000047757.18"; transcript_id "ENSMUSG00000047757.18_tx_2"; exon_id "chrX_163770701_163770793_+"; exonnum "6"; txlen "3218";
chrX	HAVANA	exon	163774541	163774684	0	+	.	gene_id "ENSMUSG00000047757.18"; transcript_id "ENSMUST00000167446.8"; gene_type "protein_coding"; gene_name "Fancb"; transcript_type "protein_coding"; transcript_name "Fancb-202"; exon_number 5; exon_id "ENSMUSE00000465270.3"; level 2; protein_id "ENSMUSP00000128141.2"; transcript_support_level "1"; mgi_id "MGI:2448558"; tag "basic"; tag "Ensembl_canonical"; tag "GENCODE_Primary"; tag "appris_principal_2"; tag "CCDS"; ccdsid "CCDS53242.1"; havana_gene "OTTMUSG00000019556.1"; havana_transcript "OTTMUST00000046697.1";
chrX	HAVANA	CDS	163774541	163774684	0	+	0	gene_id "ENSMUSG00000047757.18"; transcript_id "ENSMUST00000167446.8"; gene_type "protein_coding"; gene_name "Fancb"; transcript_type "protein_coding"; transcript_name "Fancb-202"; exon_number 5; exon_id "ENSMUSE00000465270.3"; level 2; protein_id "ENSMUSP00000128141.2"; transcript_support_level "1"; mgi_id "MGI:2448558"; tag "basic"; tag "Ensembl_canonical"; tag "GENCODE_Primary"; tag "appris_principal_2"; tag "CCDS"; ccdsid "CCDS53242.1"; havana_gene "OTTMUSG00000019556.1"; havana_transcript "OTTMUST00000046697.1";
chrX	HAVANA	exon	163774541	163774684	0	+	.	gene_id "ENSMUSG00000047757.18"; transcript_id "ENSMUST00000057150.8"; gene_type "protein_coding"; gene_name "Fancb"; transcript_type "protein_coding"; transcript_name "Fancb-201"; exon_number 5; exon_id "ENSMUSE00000465270.3"; level 2; protein_id "ENSMUSP00000051402.8"; transcript_support_level "5"; mgi_id "MGI:2448558"; tag "basic"; tag "appris_alternative_2"; havana_gene "OTTMUSG00000019556.1"; havana_transcript "OTTMUST00000046698.1";
chrX	HAVANA	CDS	163774541	163774684	0	+	0	gene_id "ENSMUSG00000047757.18"; transcript_id "ENSMUST00000057150.8"; gene_type "protein_coding"; gene_name "Fancb"; transcript_type "protein_coding"; transcript_name "Fancb-201"; exon_number 5; exon_id "ENSMUSE00000465270.3"; level 2; protein_id "ENSMUSP00000051402.8"; transcript_support_level "5"; mgi_id "MGI:2448558"; tag "basic"; tag "appris_alternative_2"; havana_gene "OTTMUSG00000019556.1"; havana_transcript "OTTMUST00000046698.1";
chrX	ENSEMBL_gcm37	exon	163774541	163774684	0.0618906440594172	+	.	gene_id "ENSMUSG00000047757.18"; transcript_id "ENSMUSG00000047757.18_tx_2"; exon_id "chrX_163774541_163774684_+"; exonnum "7"; txlen "3218";
chrX	HAVANA	exon	163775727	163775890	0	+	.	gene_id "ENSMUSG00000047757.18"; transcript_id "ENSMUST00000167446.8"; gene_type "protein_coding"; gene_name "Fancb"; transcript_type "protein_coding"; transcript_name "Fancb-202"; exon_number 6; exon_id "ENSMUSE00000911355.2"; level 2; protein_id "ENSMUSP00000128141.2"; transcript_support_level "1"; mgi_id "MGI:2448558"; tag "basic"; tag "Ensembl_canonical"; tag "GENCODE_Primary"; tag "appris_principal_2"; tag "CCDS"; ccdsid "CCDS53242.1"; havana_gene "OTTMUSG00000019556.1"; havana_transcript "OTTMUST00000046697.1";
chrX	HAVANA	CDS	163775727	163775890	0	+	0	gene_id "ENSMUSG00000047757.18"; transcript_id "ENSMUST00000167446.8"; gene_type "protein_coding"; gene_name "Fancb"; transcript_type "protein_coding"; transcript_name "Fancb-202"; exon_number 6; exon_id "ENSMUSE00000911355.2"; level 2; protein_id "ENSMUSP00000128141.2"; transcript_support_level "1"; mgi_id "MGI:2448558"; tag "basic"; tag "Ensembl_canonical"; tag "GENCODE_Primary"; tag "appris_principal_2"; tag "CCDS"; ccdsid "CCDS53242.1"; havana_gene "OTTMUSG00000019556.1"; havana_transcript "OTTMUST00000046697.1";
chrX	HAVANA	exon	163775727	163775890	0	+	.	gene_id "ENSMUSG00000047757.18"; transcript_id "ENSMUST00000057150.8"; gene_type "protein_coding"; gene_name "Fancb"; transcript_type "protein_coding"; transcript_name "Fancb-201"; exon_number 6; exon_id "ENSMUSE00000911355.2"; level 2; protein_id "ENSMUSP00000051402.8"; transcript_support_level "5"; mgi_id "MGI:2448558"; tag "basic"; tag "appris_alternative_2"; havana_gene "OTTMUSG00000019556.1"; havana_transcript "OTTMUST00000046698.1";
chrX	HAVANA	CDS	163775727	163775890	0	+	0	gene_id "ENSMUSG00000047757.18"; transcript_id "ENSMUST00000057150.8"; gene_type "protein_coding"; gene_name "Fancb"; transcript_type "protein_coding"; transcript_name "Fancb-201"; exon_number 6; exon_id "ENSMUSE00000911355.2"; level 2; protein_id "ENSMUSP00000051402.8"; transcript_support_level "5"; mgi_id "MGI:2448558"; tag "basic"; tag "appris_alternative_2"; havana_gene "OTTMUSG00000019556.1"; havana_transcript "OTTMUST00000046698.1";
chrX	ENSEMBL_gcm37	exon	163775727	163775890	0.0618906440594172	+	.	gene_id "ENSMUSG00000047757.18"; transcript_id "ENSMUSG00000047757.18_tx_2"; exon_id "chrX_163775727_163775890_+"; exonnum "8"; txlen "3218";
chrX	HAVANA	exon	163778340	163778418	0	+	.	gene_id "ENSMUSG00000047757.18"; transcript_id "ENSMUST00000057150.8"; gene_type "protein_coding"; gene_name "Fancb"; transcript_type "protein_coding"; transcript_name "Fancb-201"; exon_number 7; exon_id "ENSMUSE00000542936.2"; level 2; protein_id "ENSMUSP00000051402.8"; transcript_support_level "5"; mgi_id "MGI:2448558"; tag "basic"; tag "appris_alternative_2"; havana_gene "OTTMUSG00000019556.1"; havana_transcript "OTTMUST00000046698.1";
chrX	HAVANA	CDS	163778340	163778418	0	+	1	gene_id "ENSMUSG00000047757.18"; transcript_id "ENSMUST00000057150.8"; gene_type "protein_coding"; gene_name "Fancb"; transcript_type "protein_coding"; transcript_name "Fancb-201"; exon_number 7; exon_id "ENSMUSE00000542936.2"; level 2; protein_id "ENSMUSP00000051402.8"; transcript_support_level "5"; mgi_id "MGI:2448558"; tag "basic"; tag "appris_alternative_2"; havana_gene "OTTMUSG00000019556.1"; havana_transcript "OTTMUST00000046698.1";
chrX	HAVANA	exon	163778340	163778767	0	+	.	gene_id "ENSMUSG00000047757.18"; transcript_id "ENSMUST00000167446.8"; gene_type "protein_coding"; gene_name "Fancb"; transcript_type "protein_coding"; transcript_name "Fancb-202"; exon_number 7; exon_id "ENSMUSE00000652515.2"; level 2; protein_id "ENSMUSP00000128141.2"; transcript_support_level "1"; mgi_id "MGI:2448558"; tag "basic"; tag "Ensembl_canonical"; tag "GENCODE_Primary"; tag "appris_principal_2"; tag "CCDS"; ccdsid "CCDS53242.1"; havana_gene "OTTMUSG00000019556.1"; havana_transcript "OTTMUST00000046697.1";
chrX	HAVANA	CDS	163778340	163778767	0	+	1	gene_id "ENSMUSG00000047757.18"; transcript_id "ENSMUST00000167446.8"; gene_type "protein_coding"; gene_name "Fancb"; transcript_type "protein_coding"; transcript_name "Fancb-202"; exon_number 7; exon_id "ENSMUSE00000652515.2"; level 2; protein_id "ENSMUSP00000128141.2"; transcript_support_level "1"; mgi_id "MGI:2448558"; tag "basic"; tag "Ensembl_canonical"; tag "GENCODE_Primary"; tag "appris_principal_2"; tag "CCDS"; ccdsid "CCDS53242.1"; havana_gene "OTTMUSG00000019556.1"; havana_transcript "OTTMUST00000046697.1";
chrX	ENSEMBL_gcm37	exon	163778340	163778767	0.0618906440594172	+	.	gene_id "ENSMUSG00000047757.18"; transcript_id "ENSMUSG00000047757.18_tx_2"; exon_id "chrX_163778340_163778767_+"; exonnum "9"; txlen "3218";
chrX	HAVANA	exon	163778883	163779117	0	+	.	gene_id "ENSMUSG00000047757.18"; transcript_id "ENSMUST00000167446.8"; gene_type "protein_coding"; gene_name "Fancb"; transcript_type "protein_coding"; transcript_name "Fancb-202"; exon_number 8; exon_id "ENSMUSE00000652513.2"; level 2; protein_id "ENSMUSP00000128141.2"; transcript_support_level "1"; mgi_id "MGI:2448558"; tag "basic"; tag "Ensembl_canonical"; tag "GENCODE_Primary"; tag "appris_principal_2"; tag "CCDS"; ccdsid "CCDS53242.1"; havana_gene "OTTMUSG00000019556.1"; havana_transcript "OTTMUST00000046697.1";
chrX	HAVANA	CDS	163778883	163779117	0	+	2	gene_id "ENSMUSG00000047757.18"; transcript_id "ENSMUST00000167446.8"; gene_type "protein_coding"; gene_name "Fancb"; transcript_type "protein_coding"; transcript_name "Fancb-202"; exon_number 8; exon_id "ENSMUSE00000652513.2"; level 2; protein_id "ENSMUSP00000128141.2"; transcript_support_level "1"; mgi_id "MGI:2448558"; tag "basic"; tag "Ensembl_canonical"; tag "GENCODE_Primary"; tag "appris_principal_2"; tag "CCDS"; ccdsid "CCDS53242.1"; havana_gene "OTTMUSG00000019556.1"; havana_transcript "OTTMUST00000046697.1";
chrX	ENSEMBL_gcm37	exon	163778883	163779117	0.0618906440594172	+	.	gene_id "ENSMUSG00000047757.18"; transcript_id "ENSMUSG00000047757.18_tx_2"; exon_id "chrX_163778883_163779117_+"; exonnum "10"; txlen "3218";
chrX	HAVANA	exon	163778975	163779117	0	+	.	gene_id "ENSMUSG00000047757.18"; transcript_id "ENSMUST00000057150.8"; gene_type "protein_coding"; gene_name "Fancb"; transcript_type "protein_coding"; transcript_name "Fancb-201"; exon_number 8; exon_id "ENSMUSE00000366790.5"; level 2; protein_id "ENSMUSP00000051402.8"; transcript_support_level "5"; mgi_id "MGI:2448558"; tag "basic"; tag "appris_alternative_2"; havana_gene "OTTMUSG00000019556.1"; havana_transcript "OTTMUST00000046698.1";
chrX	HAVANA	CDS	163778975	163779117	0	+	0	gene_id "ENSMUSG00000047757.18"; transcript_id "ENSMUST00000057150.8"; gene_type "protein_coding"; gene_name "Fancb"; transcript_type "protein_coding"; transcript_name "Fancb-201"; exon_number 8; exon_id "ENSMUSE00000366790.5"; level 2; protein_id "ENSMUSP00000051402.8"; transcript_support_level "5"; mgi_id "MGI:2448558"; tag "basic"; tag "appris_alternative_2"; havana_gene "OTTMUSG00000019556.1"; havana_transcript "OTTMUST00000046698.1";
chrX	HAVANA	CDS	163779766	163780177	0	+	1	gene_id "ENSMUSG00000047757.18"; transcript_id "ENSMUST00000167446.8"; gene_type "protein_coding"; gene_name "Fancb"; transcript_type "protein_coding"; transcript_name "Fancb-202"; exon_number 9; exon_id "ENSMUSE00000391259.8"; level 2; protein_id "ENSMUSP00000128141.2"; transcript_support_level "1"; mgi_id "MGI:2448558"; tag "basic"; tag "Ensembl_canonical"; tag "GENCODE_Primary"; tag "appris_principal_2"; tag "CCDS"; ccdsid "CCDS53242.1"; havana_gene "OTTMUSG00000019556.1"; havana_transcript "OTTMUST00000046697.1";
chrX	HAVANA	CDS	163779766	163780177	0	+	1	gene_id "ENSMUSG00000047757.18"; transcript_id "ENSMUST00000057150.8"; gene_type "protein_coding"; gene_name "Fancb"; transcript_type "protein_coding"; transcript_name "Fancb-201"; exon_number 9; exon_id "ENSMUSE00000652511.2"; level 2; protein_id "ENSMUSP00000051402.8"; transcript_support_level "5"; mgi_id "MGI:2448558"; tag "basic"; tag "appris_alternative_2"; havana_gene "OTTMUSG00000019556.1"; havana_transcript "OTTMUST00000046698.1";
chrX	HAVANA	exon	163779766	163780265	0	+	.	gene_id "ENSMUSG00000047757.18"; transcript_id "ENSMUST00000167446.8"; gene_type "protein_coding"; gene_name "Fancb"; transcript_type "protein_coding"; transcript_name "Fancb-202"; exon_number 9; exon_id "ENSMUSE00000391259.8"; level 2; protein_id "ENSMUSP00000128141.2"; transcript_support_level "1"; mgi_id "MGI:2448558"; tag "basic"; tag "Ensembl_canonical"; tag "GENCODE_Primary"; tag "appris_principal_2"; tag "CCDS"; ccdsid "CCDS53242.1"; havana_gene "OTTMUSG00000019556.1"; havana_transcript "OTTMUST00000046697.1";
chrX	ENSEMBL_gcm37	exon	163779766	163780265	0.0618906440594172	+	.	gene_id "ENSMUSG00000047757.18"; transcript_id "ENSMUSG00000047757.18_tx_2"; exon_id "chrX_163779766_163780265_+"; exonnum "11"; txlen "3218";
chrX	HAVANA	exon	163779766	163780268	0	+	.	gene_id "ENSMUSG00000047757.18"; transcript_id "ENSMUST00000057150.8"; gene_type "protein_coding"; gene_name "Fancb"; transcript_type "protein_coding"; transcript_name "Fancb-201"; exon_number 9; exon_id "ENSMUSE00000652511.2"; level 2; protein_id "ENSMUSP00000051402.8"; transcript_support_level "5"; mgi_id "MGI:2448558"; tag "basic"; tag "appris_alternative_2"; havana_gene "OTTMUSG00000019556.1"; havana_transcript "OTTMUST00000046698.1";
chrX	HAVANA	stop_codon	163780178	163780180	0	+	0	gene_id "ENSMUSG00000047757.18"; transcript_id "ENSMUST00000167446.8"; gene_type "protein_coding"; gene_name "Fancb"; transcript_type "protein_coding"; transcript_name "Fancb-202"; exon_number 9; exon_id "ENSMUSE00000391259.8"; level 2; protein_id "ENSMUSP00000128141.2"; transcript_support_level "1"; mgi_id "MGI:2448558"; tag "basic"; tag "Ensembl_canonical"; tag "GENCODE_Primary"; tag "appris_principal_2"; tag "CCDS"; ccdsid "CCDS53242.1"; havana_gene "OTTMUSG00000019556.1"; havana_transcript "OTTMUST00000046697.1";
chrX	HAVANA	stop_codon	163780178	163780180	0	+	0	gene_id "ENSMUSG00000047757.18"; transcript_id "ENSMUST00000057150.8"; gene_type "protein_coding"; gene_name "Fancb"; transcript_type "protein_coding"; transcript_name "Fancb-201"; exon_number 9; exon_id "ENSMUSE00000652511.2"; level 2; protein_id "ENSMUSP00000051402.8"; transcript_support_level "5"; mgi_id "MGI:2448558"; tag "basic"; tag "appris_alternative_2"; havana_gene "OTTMUSG00000019556.1"; havana_transcript "OTTMUST00000046698.1";
chrX	HAVANA	UTR	163780178	163780265	0	+	.	gene_id "ENSMUSG00000047757.18"; transcript_id "ENSMUST00000167446.8"; gene_type "protein_coding"; gene_name "Fancb"; transcript_type "protein_coding"; transcript_name "Fancb-202"; exon_number 9; exon_id "ENSMUSE00000391259.8"; level 2; protein_id "ENSMUSP00000128141.2"; transcript_support_level "1"; mgi_id "MGI:2448558"; tag "basic"; tag "Ensembl_canonical"; tag "GENCODE_Primary"; tag "appris_principal_2"; tag "CCDS"; ccdsid "CCDS53242.1"; havana_gene "OTTMUSG00000019556.1"; havana_transcript "OTTMUST00000046697.1";
chrX	HAVANA	UTR	163780178	163780268	0	+	.	gene_id "ENSMUSG00000047757.18"; transcript_id "ENSMUST00000057150.8"; gene_type "protein_coding"; gene_name "Fancb"; transcript_type "protein_coding"; transcript_name "Fancb-201"; exon_number 9; exon_id "ENSMUSE00000652511.2"; level 2; protein_id "ENSMUSP00000051402.8"; transcript_support_level "5"; mgi_id "MGI:2448558"; tag "basic"; tag "appris_alternative_2"; havana_gene "OTTMUSG00000019556.1"; havana_transcript "OTTMUST00000046698.1";
chrX	HAVANA	gene	164463200	164463578	0	+	.	gene_id "ENSMUSG00000082134.2"; gene_type "processed_pseudogene"; gene_name "Gm15236"; level 2; mgi_id "MGI:3645927"; havana_gene "OTTMUSG00000019568.1";
chrX	HAVANA	transcript	164463200	164463578	0	+	.	gene_id "ENSMUSG00000082134.2"; transcript_id "ENSMUST00000117309.2"; gene_type "processed_pseudogene"; gene_name "Gm15236"; transcript_type "processed_pseudogene"; transcript_name "Gm15236-201"; level 2; transcript_support_level "NA"; mgi_id "MGI:3645927"; ont "PGO:0000004"; tag "basic"; tag "Ensembl_canonical"; tag "GENCODE_Primary"; havana_gene "OTTMUSG00000019568.1"; havana_transcript "OTTMUST00000046721.1";
chrX	HAVANA	exon	164463200	164463578	0	+	.	gene_id "ENSMUSG00000082134.2"; transcript_id "ENSMUST00000117309.2"; gene_type "processed_pseudogene"; gene_name "Gm15236"; transcript_type "processed_pseudogene"; transcript_name "Gm15236-201"; exon_number 1; exon_id "ENSMUSE00000718431.2"; level 2; transcript_support_level "NA"; mgi_id "MGI:3645927"; ont "PGO:0000004"; tag "basic"; tag "Ensembl_canonical"; tag "GENCODE_Primary"; havana_gene "OTTMUSG00000019568.1"; havana_transcript "OTTMUST00000046721.1";
chrX	HAVANA	exon	164845233	164845433	0	+	.	gene_id "ENSMUSG00000083466.2"; transcript_id "ENSMUST00000120449.2"; gene_type "processed_pseudogene"; gene_name "Gm15225"; transcript_type "processed_pseudogene"; transcript_name "Gm15225-201"; exon_number 1; exon_id "ENSMUSE00000721414.2"; level 2; transcript_support_level "NA"; mgi_id "MGI:3705585"; ont "PGO:0000004"; tag "basic"; tag "Ensembl_canonical"; tag "GENCODE_Primary"; havana_gene "OTTMUSG00000019537.1"; havana_transcript "OTTMUST00000046667.1";
chrX	HAVANA	gene	164845233	164853233	0	+	.	gene_id "ENSMUSG00000083466.2"; gene_type "processed_pseudogene"; gene_name "Gm15225"; level 2; mgi_id "MGI:3705585"; havana_gene "OTTMUSG00000019537.1";
chrX	HAVANA	transcript	164845233	164853233	0	+	.	gene_id "ENSMUSG00000083466.2"; transcript_id "ENSMUST00000120449.2"; gene_type "processed_pseudogene"; gene_name "Gm15225"; transcript_type "processed_pseudogene"; transcript_name "Gm15225-201"; level 2; transcript_support_level "NA"; mgi_id "MGI:3705585"; ont "PGO:0000004"; tag "basic"; tag "Ensembl_canonical"; tag "GENCODE_Primary"; havana_gene "OTTMUSG00000019537.1"; havana_transcript "OTTMUST00000046667.1";
chrX	HAVANA	exon	164845768	164845936	0	+	.	gene_id "ENSMUSG00000083466.2"; transcript_id "ENSMUST00000120449.2"; gene_type "processed_pseudogene"; gene_name "Gm15225"; transcript_type "processed_pseudogene"; transcript_name "Gm15225-201"; exon_number 2; exon_id "ENSMUSE00000713521.2"; level 2; transcript_support_level "NA"; mgi_id "MGI:3705585"; ont "PGO:0000004"; tag "basic"; tag "Ensembl_canonical"; tag "GENCODE_Primary"; havana_gene "OTTMUSG00000019537.1"; havana_transcript "OTTMUST00000046667.1";
chrX	HAVANA	exon	164852203	164852263	0	+	.	gene_id "ENSMUSG00000083466.2"; transcript_id "ENSMUST00000120449.2"; gene_type "processed_pseudogene"; gene_name "Gm15225"; transcript_type "processed_pseudogene"; transcript_name "Gm15225-201"; exon_number 3; exon_id "ENSMUSE00000720409.2"; level 2; transcript_support_level "NA"; mgi_id "MGI:3705585"; ont "PGO:0000004"; tag "basic"; tag "Ensembl_canonical"; tag "GENCODE_Primary"; havana_gene "OTTMUSG00000019537.1"; havana_transcript "OTTMUST00000046667.1";
chrX	HAVANA	exon	164852648	164853233	0	+	.	gene_id "ENSMUSG00000083466.2"; transcript_id "ENSMUST00000120449.2"; gene_type "processed_pseudogene"; gene_name "Gm15225"; transcript_type "processed_pseudogene"; transcript_name "Gm15225-201"; exon_number 4; exon_id "ENSMUSE00000721218.2"; level 2; transcript_support_level "NA"; mgi_id "MGI:3705585"; ont "PGO:0000004"; tag "basic"; tag "Ensembl_canonical"; tag "GENCODE_Primary"; havana_gene "OTTMUSG00000019537.1"; havana_transcript "OTTMUST00000046667.1";
chrX	HAVANA	exon	164953450	164953546	0	+	.	gene_id "ENSMUSG00000040621.15"; transcript_id "ENSMUST00000130880.9"; gene_type "protein_coding"; gene_name "Gemin8"; transcript_type "protein_coding"; transcript_name "Gemin8-204"; exon_number 1; exon_id "ENSMUSE00000690879.3"; level 2; protein_id "ENSMUSP00000118482.3"; transcript_support_level "5"; mgi_id "MGI:2384300"; tag "alternative_5_UTR"; tag "basic"; tag "appris_principal_1"; tag "CCDS"; ccdsid "CCDS41207.1"; havana_gene "OTTMUSG00000019540.1"; havana_transcript "OTTMUST00000046672.1";
chrX	HAVANA	UTR	164953450	164953546	0	+	.	gene_id "ENSMUSG00000040621.15"; transcript_id "ENSMUST00000130880.9"; gene_type "protein_coding"; gene_name "Gemin8"; transcript_type "protein_coding"; transcript_name "Gemin8-204"; exon_number 1; exon_id "ENSMUSE00000690879.3"; level 2; protein_id "ENSMUSP00000118482.3"; transcript_support_level "5"; mgi_id "MGI:2384300"; tag "alternative_5_UTR"; tag "basic"; tag "appris_principal_1"; tag "CCDS"; ccdsid "CCDS41207.1"; havana_gene "OTTMUSG00000019540.1"; havana_transcript "OTTMUST00000046672.1";
chrX	HAVANA	exon	164953450	164953546	0	+	.	gene_id "ENSMUSG00000040621.15"; transcript_id "ENSMUST00000056410.11"; gene_type "protein_coding"; gene_name "Gemin8"; transcript_type "protein_coding"; transcript_name "Gemin8-201"; exon_number 1; exon_id "ENSMUSE00000690879.3"; level 2; protein_id "ENSMUSP00000085137.4"; transcript_support_level "1"; mgi_id "MGI:2384300"; tag "basic"; tag "appris_principal_1"; tag "CCDS"; ccdsid "CCDS41207.1"; havana_gene "OTTMUSG00000019540.1"; havana_transcript "OTTMUST00000046670.1";
chrX	HAVANA	UTR	164953450	164953546	0	+	.	gene_id "ENSMUSG00000040621.15"; transcript_id "ENSMUST00000056410.11"; gene_type "protein_coding"; gene_name "Gemin8"; transcript_type "protein_coding"; transcript_name "Gemin8-201"; exon_number 1; exon_id "ENSMUSE00000690879.3"; level 2; protein_id "ENSMUSP00000085137.4"; transcript_support_level "1"; mgi_id "MGI:2384300"; tag "basic"; tag "appris_principal_1"; tag "CCDS"; ccdsid "CCDS41207.1"; havana_gene "OTTMUSG00000019540.1"; havana_transcript "OTTMUST00000046670.1";
chrX	HAVANA	transcript	164953450	164972800	0	+	.	gene_id "ENSMUSG00000040621.15"; transcript_id "ENSMUST00000130880.9"; gene_type "protein_coding"; gene_name "Gemin8"; transcript_type "protein_coding"; transcript_name "Gemin8-204"; level 2; protein_id "ENSMUSP00000118482.3"; transcript_support_level "5"; mgi_id "MGI:2384300"; tag "alternative_5_UTR"; tag "basic"; tag "appris_principal_1"; tag "CCDS"; ccdsid "CCDS41207.1"; havana_gene "OTTMUSG00000019540.1"; havana_transcript "OTTMUST00000046672.1";
chrX	HAVANA	gene	164953450	164973508	0	+	.	gene_id "ENSMUSG00000040621.15"; gene_type "protein_coding"; gene_name "Gemin8"; level 2; mgi_id "MGI:2384300"; havana_gene "OTTMUSG00000019540.1";
chrX	HAVANA	transcript	164953450	164973508	0	+	.	gene_id "ENSMUSG00000040621.15"; transcript_id "ENSMUST00000056410.11"; gene_type "protein_coding"; gene_name "Gemin8"; transcript_type "protein_coding"; transcript_name "Gemin8-201"; level 2; protein_id "ENSMUSP00000085137.4"; transcript_support_level "1"; mgi_id "MGI:2384300"; tag "basic"; tag "appris_principal_1"; tag "CCDS"; ccdsid "CCDS41207.1"; havana_gene "OTTMUSG00000019540.1"; havana_transcript "OTTMUST00000046670.1";
chrX	HAVANA	exon	164953488	164953546	0	+	.	gene_id "ENSMUSG00000040621.15"; transcript_id "ENSMUST00000096252.10"; gene_type "protein_coding"; gene_name "Gemin8"; transcript_type "protein_coding"; transcript_name "Gemin8-203"; exon_number 1; exon_id "ENSMUSE00000690871.2"; level 2; protein_id "ENSMUSP00000093971.4"; transcript_support_level "1"; mgi_id "MGI:2384300"; tag "basic"; tag "CCDS"; ccdsid "CCDS81195.1"; havana_gene "OTTMUSG00000019540.1"; havana_transcript "OTTMUST00000046674.1";
chrX	HAVANA	UTR	164953488	164953546	0	+	.	gene_id "ENSMUSG00000040621.15"; transcript_id "ENSMUST00000096252.10"; gene_type "protein_coding"; gene_name "Gemin8"; transcript_type "protein_coding"; transcript_name "Gemin8-203"; exon_number 1; exon_id "ENSMUSE00000690871.2"; level 2; protein_id "ENSMUSP00000093971.4"; transcript_support_level "1"; mgi_id "MGI:2384300"; tag "basic"; tag "CCDS"; ccdsid "CCDS81195.1"; havana_gene "OTTMUSG00000019540.1"; havana_transcript "OTTMUST00000046674.1";
chrX	ENSEMBL_gcm37	exon	164953488	164953546	27.8370846355727	+	.	gene_id "ENSMUSG00000040621.15"; transcript_id "ENSMUSG00000040621.15_tx_2"; exon_id "chrX_164953488_164953546_+"; exonnum "1"; txlen "1309";
chrX	ENSEMBL_gcm37	exon	164953488	164953546	10.7684762399183	+	.	gene_id "ENSMUSG00000040621.15"; transcript_id "ENSMUSG00000040621.15_tx_3"; exon_id "chrX_164953488_164953546_+"; exonnum "1"; txlen "1418";
chrX	HAVANA	transcript	164953488	164972816	0	+	.	gene_id "ENSMUSG00000040621.15"; transcript_id "ENSMUST00000096252.10"; gene_type "protein_coding"; gene_name "Gemin8"; transcript_type "protein_coding"; transcript_name "Gemin8-203"; level 2; protein_id "ENSMUSP00000093971.4"; transcript_support_level "1"; mgi_id "MGI:2384300"; tag "basic"; tag "CCDS"; ccdsid "CCDS81195.1"; havana_gene "OTTMUSG00000019540.1"; havana_transcript "OTTMUST00000046674.1";
chrX	HAVANA	exon	164953491	164953546	0	+	.	gene_id "ENSMUSG00000040621.15"; transcript_id "ENSMUST00000087169.11"; gene_type "protein_coding"; gene_name "Gemin8"; transcript_type "protein_coding"; transcript_name "Gemin8-202"; exon_number 1; exon_id "ENSMUSE00000690870.2"; level 2; protein_id "ENSMUSP00000084414.5"; transcript_support_level "1"; mgi_id "MGI:2384300"; tag "alternative_5_UTR"; tag "basic"; tag "Ensembl_canonical"; tag "GENCODE_Primary"; tag "appris_principal_1"; tag "CCDS"; ccdsid "CCDS41207.1"; havana_gene "OTTMUSG00000019540.1"; havana_transcript "OTTMUST00000046671.1";
chrX	HAVANA	UTR	164953491	164953546	0	+	.	gene_id "ENSMUSG00000040621.15"; transcript_id "ENSMUST00000087169.11"; gene_type "protein_coding"; gene_name "Gemin8"; transcript_type "protein_coding"; transcript_name "Gemin8-202"; exon_number 1; exon_id "ENSMUSE00000690870.2"; level 2; protein_id "ENSMUSP00000084414.5"; transcript_support_level "1"; mgi_id "MGI:2384300"; tag "alternative_5_UTR"; tag "basic"; tag "Ensembl_canonical"; tag "GENCODE_Primary"; tag "appris_principal_1"; tag "CCDS"; ccdsid "CCDS41207.1"; havana_gene "OTTMUSG00000019540.1"; havana_transcript "OTTMUST00000046671.1";
chrX	HAVANA	transcript	164953491	164973506	0	+	.	gene_id "ENSMUSG00000040621.15"; transcript_id "ENSMUST00000087169.11"; gene_type "protein_coding"; gene_name "Gemin8"; transcript_type "protein_coding"; transcript_name "Gemin8-202"; level 2; protein_id "ENSMUSP00000084414.5"; transcript_support_level "1"; mgi_id "MGI:2384300"; tag "alternative_5_UTR"; tag "basic"; tag "Ensembl_canonical"; tag "GENCODE_Primary"; tag "appris_principal_1"; tag "CCDS"; ccdsid "CCDS41207.1"; havana_gene "OTTMUSG00000019540.1"; havana_transcript "OTTMUST00000046671.1";
chrX	sragcm37_es	exon	164959111	164959173	0.168276693907653	+	.	gene_id "ENSMUSG00000040621.15"; transcript_id "ENSMUSG00000040621.15_tx_4"; exon_id "chrX_164959111_164959173_+"; exonnum "1"; txlen "1422";
chrX	sragcm37_mid	exon	164959841	164960002	27.8370846355727	+	.	gene_id "ENSMUSG00000040621.15"; transcript_id "ENSMUSG00000040621.15_tx_2"; exon_id "chrX_164959841_164960002_+"; exonnum "2"; txlen "1309";
chrX	sragcm37_mid	exon	164959841	164960002	10.7684762399183	+	.	gene_id "ENSMUSG00000040621.15"; transcript_id "ENSMUSG00000040621.15_tx_3"; exon_id "chrX_164959841_164960002_+"; exonnum "2"; txlen "1418";
chrX	sragcm37_mid	exon	164959841	164960002	0.168276693907653	+	.	gene_id "ENSMUSG00000040621.15"; transcript_id "ENSMUSG00000040621.15_tx_4"; exon_id "chrX_164959841_164960002_+"; exonnum "2"; txlen "1422";
chrX	HAVANA	exon	164959841	164960075	0	+	.	gene_id "ENSMUSG00000040621.15"; transcript_id "ENSMUST00000130880.9"; gene_type "protein_coding"; gene_name "Gemin8"; transcript_type "protein_coding"; transcript_name "Gemin8-204"; exon_number 2; exon_id "ENSMUSE00000723944.2"; level 2; protein_id "ENSMUSP00000118482.3"; transcript_support_level "5"; mgi_id "MGI:2384300"; tag "alternative_5_UTR"; tag "basic"; tag "appris_principal_1"; tag "CCDS"; ccdsid "CCDS41207.1"; havana_gene "OTTMUSG00000019540.1"; havana_transcript "OTTMUST00000046672.1";
chrX	HAVANA	UTR	164959841	164960075	0	+	.	gene_id "ENSMUSG00000040621.15"; transcript_id "ENSMUST00000130880.9"; gene_type "protein_coding"; gene_name "Gemin8"; transcript_type "protein_coding"; transcript_name "Gemin8-204"; exon_number 2; exon_id "ENSMUSE00000723944.2"; level 2; protein_id "ENSMUSP00000118482.3"; transcript_support_level "5"; mgi_id "MGI:2384300"; tag "alternative_5_UTR"; tag "basic"; tag "appris_principal_1"; tag "CCDS"; ccdsid "CCDS41207.1"; havana_gene "OTTMUSG00000019540.1"; havana_transcript "OTTMUST00000046672.1";
chrX	sragcm37_mid	exon	164960061	164960075	27.8370846355727	+	.	gene_id "ENSMUSG00000040621.15"; transcript_id "ENSMUSG00000040621.15_tx_2"; exon_id "chrX_164960061_164960075_+"; exonnum "3"; txlen "1309";
chrX	sragcm37_mid	exon	164960061	164960075	10.7684762399183	+	.	gene_id "ENSMUSG00000040621.15"; transcript_id "ENSMUSG00000040621.15_tx_3"; exon_id "chrX_164960061_164960075_+"; exonnum "3"; txlen "1418";
chrX	sragcm37_mid	exon	164960061	164960075	0.168276693907653	+	.	gene_id "ENSMUSG00000040621.15"; transcript_id "ENSMUSG00000040621.15_tx_4"; exon_id "chrX_164960061_164960075_+"; exonnum "3"; txlen "1422";
chrX	HAVANA	exon	164961398	164961638	0	+	.	gene_id "ENSMUSG00000040621.15"; transcript_id "ENSMUST00000166440.2"; gene_type "protein_coding"; gene_name "Gemin8"; transcript_type "protein_coding"; transcript_name "Gemin8-206"; exon_number 1; exon_id "ENSMUSE00000892740.2"; level 2; protein_id "ENSMUSP00000128502.2"; transcript_support_level "3"; mgi_id "MGI:2384300"; tag "mRNA_end_NF"; tag "cds_end_NF"; tag "alternative_5_UTR"; havana_gene "OTTMUSG00000019540.1"; havana_transcript "OTTMUST00000093475.1";
chrX	HAVANA	UTR	164961398	164961638	0	+	.	gene_id "ENSMUSG00000040621.15"; transcript_id "ENSMUST00000166440.2"; gene_type "protein_coding"; gene_name "Gemin8"; transcript_type "protein_coding"; transcript_name "Gemin8-206"; exon_number 1; exon_id "ENSMUSE00000892740.2"; level 2; protein_id "ENSMUSP00000128502.2"; transcript_support_level "3"; mgi_id "MGI:2384300"; tag "mRNA_end_NF"; tag "cds_end_NF"; tag "alternative_5_UTR"; havana_gene "OTTMUSG00000019540.1"; havana_transcript "OTTMUST00000093475.1";
chrX	HAVANA	transcript	164961398	164963788	0	+	.	gene_id "ENSMUSG00000040621.15"; transcript_id "ENSMUST00000166440.2"; gene_type "protein_coding"; gene_name "Gemin8"; transcript_type "protein_coding"; transcript_name "Gemin8-206"; level 2; protein_id "ENSMUSP00000128502.2"; transcript_support_level "3"; mgi_id "MGI:2384300"; tag "mRNA_end_NF"; tag "cds_end_NF"; tag "alternative_5_UTR"; havana_gene "OTTMUSG00000019540.1"; havana_transcript "OTTMUST00000093475.1";
chrX	HAVANA	UTR	164961419	164961823	0	+	.	gene_id "ENSMUSG00000040621.15"; transcript_id "ENSMUST00000152248.2"; gene_type "protein_coding"; gene_name "Gemin8"; transcript_type "protein_coding"; transcript_name "Gemin8-205"; exon_number 1; exon_id "ENSMUSE00000721487.3"; level 2; protein_id "ENSMUSP00000131284.2"; transcript_support_level "2"; mgi_id "MGI:2384300"; tag "mRNA_end_NF"; tag "cds_end_NF"; tag "alternative_5_UTR"; havana_gene "OTTMUSG00000019540.1"; havana_transcript "OTTMUST00000046673.1";
chrX	HAVANA	exon	164961419	164961826	0	+	.	gene_id "ENSMUSG00000040621.15"; transcript_id "ENSMUST00000152248.2"; gene_type "protein_coding"; gene_name "Gemin8"; transcript_type "protein_coding"; transcript_name "Gemin8-205"; exon_number 1; exon_id "ENSMUSE00000721487.3"; level 2; protein_id "ENSMUSP00000131284.2"; transcript_support_level "2"; mgi_id "MGI:2384300"; tag "mRNA_end_NF"; tag "cds_end_NF"; tag "alternative_5_UTR"; havana_gene "OTTMUSG00000019540.1"; havana_transcript "OTTMUST00000046673.1";
chrX	HAVANA	transcript	164961419	164972338	0	+	.	gene_id "ENSMUSG00000040621.15"; transcript_id "ENSMUST00000152248.2"; gene_type "protein_coding"; gene_name "Gemin8"; transcript_type "protein_coding"; transcript_name "Gemin8-205"; level 2; protein_id "ENSMUSP00000131284.2"; transcript_support_level "2"; mgi_id "MGI:2384300"; tag "mRNA_end_NF"; tag "cds_end_NF"; tag "alternative_5_UTR"; havana_gene "OTTMUSG00000019540.1"; havana_transcript "OTTMUST00000046673.1";
chrX	HAVANA	exon	164961530	164961638	0	+	.	gene_id "ENSMUSG00000040621.15"; transcript_id "ENSMUST00000087169.11"; gene_type "protein_coding"; gene_name "Gemin8"; transcript_type "protein_coding"; transcript_name "Gemin8-202"; exon_number 2; exon_id "ENSMUSE00000690869.2"; level 2; protein_id "ENSMUSP00000084414.5"; transcript_support_level "1"; mgi_id "MGI:2384300"; tag "alternative_5_UTR"; tag "basic"; tag "Ensembl_canonical"; tag "GENCODE_Primary"; tag "appris_principal_1"; tag "CCDS"; ccdsid "CCDS41207.1"; havana_gene "OTTMUSG00000019540.1"; havana_transcript "OTTMUST00000046671.1";
chrX	HAVANA	UTR	164961530	164961638	0	+	.	gene_id "ENSMUSG00000040621.15"; transcript_id "ENSMUST00000087169.11"; gene_type "protein_coding"; gene_name "Gemin8"; transcript_type "protein_coding"; transcript_name "Gemin8-202"; exon_number 2; exon_id "ENSMUSE00000690869.2"; level 2; protein_id "ENSMUSP00000084414.5"; transcript_support_level "1"; mgi_id "MGI:2384300"; tag "alternative_5_UTR"; tag "basic"; tag "Ensembl_canonical"; tag "GENCODE_Primary"; tag "appris_principal_1"; tag "CCDS"; ccdsid "CCDS41207.1"; havana_gene "OTTMUSG00000019540.1"; havana_transcript "OTTMUST00000046671.1";
chrX	ENSEMBL_gcm37	exon	164961530	164961638	10.7684762399183	+	.	gene_id "ENSMUSG00000040621.15"; transcript_id "ENSMUSG00000040621.15_tx_3"; exon_id "chrX_164961530_164961638_+"; exonnum "4"; txlen "1418";
chrX	ENSEMBL_gcm37	exon	164961530	164961638	0.168276693907653	+	.	gene_id "ENSMUSG00000040621.15"; transcript_id "ENSMUSG00000040621.15_tx_4"; exon_id "chrX_164961530_164961638_+"; exonnum "4"; txlen "1422";
chrX	HAVANA	UTR	164961788	164961823	0	+	.	gene_id "ENSMUSG00000040621.15"; transcript_id "ENSMUST00000130880.9"; gene_type "protein_coding"; gene_name "Gemin8"; transcript_type "protein_coding"; transcript_name "Gemin8-204"; exon_number 3; exon_id "ENSMUSE00000690878.2"; level 2; protein_id "ENSMUSP00000118482.3"; transcript_support_level "5"; mgi_id "MGI:2384300"; tag "alternative_5_UTR"; tag "basic"; tag "appris_principal_1"; tag "CCDS"; ccdsid "CCDS41207.1"; havana_gene "OTTMUSG00000019540.1"; havana_transcript "OTTMUST00000046672.1";
chrX	HAVANA	UTR	164961788	164961823	0	+	.	gene_id "ENSMUSG00000040621.15"; transcript_id "ENSMUST00000056410.11"; gene_type "protein_coding"; gene_name "Gemin8"; transcript_type "protein_coding"; transcript_name "Gemin8-201"; exon_number 2; exon_id "ENSMUSE00000690878.2"; level 2; protein_id "ENSMUSP00000085137.4"; transcript_support_level "1"; mgi_id "MGI:2384300"; tag "basic"; tag "appris_principal_1"; tag "CCDS"; ccdsid "CCDS41207.1"; havana_gene "OTTMUSG00000019540.1"; havana_transcript "OTTMUST00000046670.1";
chrX	HAVANA	UTR	164961788	164961823	0	+	.	gene_id "ENSMUSG00000040621.15"; transcript_id "ENSMUST00000096252.10"; gene_type "protein_coding"; gene_name "Gemin8"; transcript_type "protein_coding"; transcript_name "Gemin8-203"; exon_number 2; exon_id "ENSMUSE00000690878.2"; level 2; protein_id "ENSMUSP00000093971.4"; transcript_support_level "1"; mgi_id "MGI:2384300"; tag "basic"; tag "CCDS"; ccdsid "CCDS81195.1"; havana_gene "OTTMUSG00000019540.1"; havana_transcript "OTTMUST00000046674.1";
chrX	HAVANA	UTR	164961788	164961823	0	+	.	gene_id "ENSMUSG00000040621.15"; transcript_id "ENSMUST00000087169.11"; gene_type "protein_coding"; gene_name "Gemin8"; transcript_type "protein_coding"; transcript_name "Gemin8-202"; exon_number 3; exon_id "ENSMUSE00000690878.2"; level 2; protein_id "ENSMUSP00000084414.5"; transcript_support_level "1"; mgi_id "MGI:2384300"; tag "alternative_5_UTR"; tag "basic"; tag "Ensembl_canonical"; tag "GENCODE_Primary"; tag "appris_principal_1"; tag "CCDS"; ccdsid "CCDS41207.1"; havana_gene "OTTMUSG00000019540.1"; havana_transcript "OTTMUST00000046671.1";
chrX	HAVANA	UTR	164961788	164961823	0	+	.	gene_id "ENSMUSG00000040621.15"; transcript_id "ENSMUST00000166440.2"; gene_type "protein_coding"; gene_name "Gemin8"; transcript_type "protein_coding"; transcript_name "Gemin8-206"; exon_number 2; exon_id "ENSMUSE00000690878.2"; level 2; protein_id "ENSMUSP00000128502.2"; transcript_support_level "3"; mgi_id "MGI:2384300"; tag "mRNA_end_NF"; tag "cds_end_NF"; tag "alternative_5_UTR"; havana_gene "OTTMUSG00000019540.1"; havana_transcript "OTTMUST00000093475.1";
chrX	HAVANA	exon	164961788	164961826	0	+	.	gene_id "ENSMUSG00000040621.15"; transcript_id "ENSMUST00000130880.9"; gene_type "protein_coding"; gene_name "Gemin8"; transcript_type "protein_coding"; transcript_name "Gemin8-204"; exon_number 3; exon_id "ENSMUSE00000690878.2"; level 2; protein_id "ENSMUSP00000118482.3"; transcript_support_level "5"; mgi_id "MGI:2384300"; tag "alternative_5_UTR"; tag "basic"; tag "appris_principal_1"; tag "CCDS"; ccdsid "CCDS41207.1"; havana_gene "OTTMUSG00000019540.1"; havana_transcript "OTTMUST00000046672.1";
chrX	HAVANA	exon	164961788	164961826	0	+	.	gene_id "ENSMUSG00000040621.15"; transcript_id "ENSMUST00000056410.11"; gene_type "protein_coding"; gene_name "Gemin8"; transcript_type "protein_coding"; transcript_name "Gemin8-201"; exon_number 2; exon_id "ENSMUSE00000690878.2"; level 2; protein_id "ENSMUSP00000085137.4"; transcript_support_level "1"; mgi_id "MGI:2384300"; tag "basic"; tag "appris_principal_1"; tag "CCDS"; ccdsid "CCDS41207.1"; havana_gene "OTTMUSG00000019540.1"; havana_transcript "OTTMUST00000046670.1";
chrX	HAVANA	exon	164961788	164961826	0	+	.	gene_id "ENSMUSG00000040621.15"; transcript_id "ENSMUST00000096252.10"; gene_type "protein_coding"; gene_name "Gemin8"; transcript_type "protein_coding"; transcript_name "Gemin8-203"; exon_number 2; exon_id "ENSMUSE00000690878.2"; level 2; protein_id "ENSMUSP00000093971.4"; transcript_support_level "1"; mgi_id "MGI:2384300"; tag "basic"; tag "CCDS"; ccdsid "CCDS81195.1"; havana_gene "OTTMUSG00000019540.1"; havana_transcript "OTTMUST00000046674.1";
chrX	HAVANA	exon	164961788	164961826	0	+	.	gene_id "ENSMUSG00000040621.15"; transcript_id "ENSMUST00000087169.11"; gene_type "protein_coding"; gene_name "Gemin8"; transcript_type "protein_coding"; transcript_name "Gemin8-202"; exon_number 3; exon_id "ENSMUSE00000690878.2"; level 2; protein_id "ENSMUSP00000084414.5"; transcript_support_level "1"; mgi_id "MGI:2384300"; tag "alternative_5_UTR"; tag "basic"; tag "Ensembl_canonical"; tag "GENCODE_Primary"; tag "appris_principal_1"; tag "CCDS"; ccdsid "CCDS41207.1"; havana_gene "OTTMUSG00000019540.1"; havana_transcript "OTTMUST00000046671.1";
chrX	HAVANA	exon	164961788	164961826	0	+	.	gene_id "ENSMUSG00000040621.15"; transcript_id "ENSMUST00000166440.2"; gene_type "protein_coding"; gene_name "Gemin8"; transcript_type "protein_coding"; transcript_name "Gemin8-206"; exon_number 2; exon_id "ENSMUSE00000690878.2"; level 2; protein_id "ENSMUSP00000128502.2"; transcript_support_level "3"; mgi_id "MGI:2384300"; tag "mRNA_end_NF"; tag "cds_end_NF"; tag "alternative_5_UTR"; havana_gene "OTTMUSG00000019540.1"; havana_transcript "OTTMUST00000093475.1";
chrX	ENSEMBL_gcm37	exon	164961788	164961826	27.8370846355727	+	.	gene_id "ENSMUSG00000040621.15"; transcript_id "ENSMUSG00000040621.15_tx_2"; exon_id "chrX_164961788_164961826_+"; exonnum "4"; txlen "1309";
chrX	ENSEMBL_gcm37	exon	164961788	164961826	10.7684762399183	+	.	gene_id "ENSMUSG00000040621.15"; transcript_id "ENSMUSG00000040621.15_tx_3"; exon_id "chrX_164961788_164961826_+"; exonnum "5"; txlen "1418";
chrX	ENSEMBL_gcm37	exon	164961788	164961826	0.168276693907653	+	.	gene_id "ENSMUSG00000040621.15"; transcript_id "ENSMUSG00000040621.15_tx_4"; exon_id "chrX_164961788_164961826_+"; exonnum "5"; txlen "1422";
chrX	HAVANA	CDS	164961824	164961826	0	+	0	gene_id "ENSMUSG00000040621.15"; transcript_id "ENSMUST00000130880.9"; gene_type "protein_coding"; gene_name "Gemin8"; transcript_type "protein_coding"; transcript_name "Gemin8-204"; exon_number 3; exon_id "ENSMUSE00000690878.2"; level 2; protein_id "ENSMUSP00000118482.3"; transcript_support_level "5"; mgi_id "MGI:2384300"; tag "alternative_5_UTR"; tag "basic"; tag "appris_principal_1"; tag "CCDS"; ccdsid "CCDS41207.1"; havana_gene "OTTMUSG00000019540.1"; havana_transcript "OTTMUST00000046672.1";
chrX	HAVANA	start_codon	164961824	164961826	0	+	0	gene_id "ENSMUSG00000040621.15"; transcript_id "ENSMUST00000130880.9"; gene_type "protein_coding"; gene_name "Gemin8"; transcript_type "protein_coding"; transcript_name "Gemin8-204"; exon_number 3; exon_id "ENSMUSE00000690878.2"; level 2; protein_id "ENSMUSP00000118482.3"; transcript_support_level "5"; mgi_id "MGI:2384300"; tag "alternative_5_UTR"; tag "basic"; tag "appris_principal_1"; tag "CCDS"; ccdsid "CCDS41207.1"; havana_gene "OTTMUSG00000019540.1"; havana_transcript "OTTMUST00000046672.1";
chrX	HAVANA	CDS	164961824	164961826	0	+	0	gene_id "ENSMUSG00000040621.15"; transcript_id "ENSMUST00000056410.11"; gene_type "protein_coding"; gene_name "Gemin8"; transcript_type "protein_coding"; transcript_name "Gemin8-201"; exon_number 2; exon_id "ENSMUSE00000690878.2"; level 2; protein_id "ENSMUSP00000085137.4"; transcript_support_level "1"; mgi_id "MGI:2384300"; tag "basic"; tag "appris_principal_1"; tag "CCDS"; ccdsid "CCDS41207.1"; havana_gene "OTTMUSG00000019540.1"; havana_transcript "OTTMUST00000046670.1";
chrX	HAVANA	start_codon	164961824	164961826	0	+	0	gene_id "ENSMUSG00000040621.15"; transcript_id "ENSMUST00000056410.11"; gene_type "protein_coding"; gene_name "Gemin8"; transcript_type "protein_coding"; transcript_name "Gemin8-201"; exon_number 2; exon_id "ENSMUSE00000690878.2"; level 2; protein_id "ENSMUSP00000085137.4"; transcript_support_level "1"; mgi_id "MGI:2384300"; tag "basic"; tag "appris_principal_1"; tag "CCDS"; ccdsid "CCDS41207.1"; havana_gene "OTTMUSG00000019540.1"; havana_transcript "OTTMUST00000046670.1";
chrX	HAVANA	CDS	164961824	164961826	0	+	0	gene_id "ENSMUSG00000040621.15"; transcript_id "ENSMUST00000096252.10"; gene_type "protein_coding"; gene_name "Gemin8"; transcript_type "protein_coding"; transcript_name "Gemin8-203"; exon_number 2; exon_id "ENSMUSE00000690878.2"; level 2; protein_id "ENSMUSP00000093971.4"; transcript_support_level "1"; mgi_id "MGI:2384300"; tag "basic"; tag "CCDS"; ccdsid "CCDS81195.1"; havana_gene "OTTMUSG00000019540.1"; havana_transcript "OTTMUST00000046674.1";
chrX	HAVANA	start_codon	164961824	164961826	0	+	0	gene_id "ENSMUSG00000040621.15"; transcript_id "ENSMUST00000096252.10"; gene_type "protein_coding"; gene_name "Gemin8"; transcript_type "protein_coding"; transcript_name "Gemin8-203"; exon_number 2; exon_id "ENSMUSE00000690878.2"; level 2; protein_id "ENSMUSP00000093971.4"; transcript_support_level "1"; mgi_id "MGI:2384300"; tag "basic"; tag "CCDS"; ccdsid "CCDS81195.1"; havana_gene "OTTMUSG00000019540.1"; havana_transcript "OTTMUST00000046674.1";
chrX	HAVANA	CDS	164961824	164961826	0	+	0	gene_id "ENSMUSG00000040621.15"; transcript_id "ENSMUST00000087169.11"; gene_type "protein_coding"; gene_name "Gemin8"; transcript_type "protein_coding"; transcript_name "Gemin8-202"; exon_number 3; exon_id "ENSMUSE00000690878.2"; level 2; protein_id "ENSMUSP00000084414.5"; transcript_support_level "1"; mgi_id "MGI:2384300"; tag "alternative_5_UTR"; tag "basic"; tag "Ensembl_canonical"; tag "GENCODE_Primary"; tag "appris_principal_1"; tag "CCDS"; ccdsid "CCDS41207.1"; havana_gene "OTTMUSG00000019540.1"; havana_transcript "OTTMUST00000046671.1";
chrX	HAVANA	start_codon	164961824	164961826	0	+	0	gene_id "ENSMUSG00000040621.15"; transcript_id "ENSMUST00000087169.11"; gene_type "protein_coding"; gene_name "Gemin8"; transcript_type "protein_coding"; transcript_name "Gemin8-202"; exon_number 3; exon_id "ENSMUSE00000690878.2"; level 2; protein_id "ENSMUSP00000084414.5"; transcript_support_level "1"; mgi_id "MGI:2384300"; tag "alternative_5_UTR"; tag "basic"; tag "Ensembl_canonical"; tag "GENCODE_Primary"; tag "appris_principal_1"; tag "CCDS"; ccdsid "CCDS41207.1"; havana_gene "OTTMUSG00000019540.1"; havana_transcript "OTTMUST00000046671.1";
chrX	HAVANA	CDS	164961824	164961826	0	+	0	gene_id "ENSMUSG00000040621.15"; transcript_id "ENSMUST00000166440.2"; gene_type "protein_coding"; gene_name "Gemin8"; transcript_type "protein_coding"; transcript_name "Gemin8-206"; exon_number 2; exon_id "ENSMUSE00000690878.2"; level 2; protein_id "ENSMUSP00000128502.2"; transcript_support_level "3"; mgi_id "MGI:2384300"; tag "mRNA_end_NF"; tag "cds_end_NF"; tag "alternative_5_UTR"; havana_gene "OTTMUSG00000019540.1"; havana_transcript "OTTMUST00000093475.1";
chrX	HAVANA	start_codon	164961824	164961826	0	+	0	gene_id "ENSMUSG00000040621.15"; transcript_id "ENSMUST00000166440.2"; gene_type "protein_coding"; gene_name "Gemin8"; transcript_type "protein_coding"; transcript_name "Gemin8-206"; exon_number 2; exon_id "ENSMUSE00000690878.2"; level 2; protein_id "ENSMUSP00000128502.2"; transcript_support_level "3"; mgi_id "MGI:2384300"; tag "mRNA_end_NF"; tag "cds_end_NF"; tag "alternative_5_UTR"; havana_gene "OTTMUSG00000019540.1"; havana_transcript "OTTMUST00000093475.1";
chrX	HAVANA	CDS	164961824	164961826	0	+	0	gene_id "ENSMUSG00000040621.15"; transcript_id "ENSMUST00000152248.2"; gene_type "protein_coding"; gene_name "Gemin8"; transcript_type "protein_coding"; transcript_name "Gemin8-205"; exon_number 1; exon_id "ENSMUSE00000721487.3"; level 2; protein_id "ENSMUSP00000131284.2"; transcript_support_level "2"; mgi_id "MGI:2384300"; tag "mRNA_end_NF"; tag "cds_end_NF"; tag "alternative_5_UTR"; havana_gene "OTTMUSG00000019540.1"; havana_transcript "OTTMUST00000046673.1";
chrX	HAVANA	start_codon	164961824	164961826	0	+	0	gene_id "ENSMUSG00000040621.15"; transcript_id "ENSMUST00000152248.2"; gene_type "protein_coding"; gene_name "Gemin8"; transcript_type "protein_coding"; transcript_name "Gemin8-205"; exon_number 1; exon_id "ENSMUSE00000721487.3"; level 2; protein_id "ENSMUSP00000131284.2"; transcript_support_level "2"; mgi_id "MGI:2384300"; tag "mRNA_end_NF"; tag "cds_end_NF"; tag "alternative_5_UTR"; havana_gene "OTTMUSG00000019540.1"; havana_transcript "OTTMUST00000046673.1";
chrX	HAVANA	exon	164963349	164963788	0	+	.	gene_id "ENSMUSG00000040621.15"; transcript_id "ENSMUST00000166440.2"; gene_type "protein_coding"; gene_name "Gemin8"; transcript_type "protein_coding"; transcript_name "Gemin8-206"; exon_number 3; exon_id "ENSMUSE00000737641.3"; level 2; protein_id "ENSMUSP00000128502.2"; transcript_support_level "3"; mgi_id "MGI:2384300"; tag "mRNA_end_NF"; tag "cds_end_NF"; tag "alternative_5_UTR"; havana_gene "OTTMUSG00000019540.1"; havana_transcript "OTTMUST00000093475.1";
chrX	HAVANA	CDS	164963349	164963788	0	+	0	gene_id "ENSMUSG00000040621.15"; transcript_id "ENSMUST00000166440.2"; gene_type "protein_coding"; gene_name "Gemin8"; transcript_type "protein_coding"; transcript_name "Gemin8-206"; exon_number 3; exon_id "ENSMUSE00000737641.3"; level 2; protein_id "ENSMUSP00000128502.2"; transcript_support_level "3"; mgi_id "MGI:2384300"; tag "mRNA_end_NF"; tag "cds_end_NF"; tag "alternative_5_UTR"; havana_gene "OTTMUSG00000019540.1"; havana_transcript "OTTMUST00000093475.1";
chrX	HAVANA	exon	164963349	164963805	0	+	.	gene_id "ENSMUSG00000040621.15"; transcript_id "ENSMUST00000130880.9"; gene_type "protein_coding"; gene_name "Gemin8"; transcript_type "protein_coding"; transcript_name "Gemin8-204"; exon_number 4; exon_id "ENSMUSE00000236543.2"; level 2; protein_id "ENSMUSP00000118482.3"; transcript_support_level "5"; mgi_id "MGI:2384300"; tag "alternative_5_UTR"; tag "basic"; tag "appris_principal_1"; tag "CCDS"; ccdsid "CCDS41207.1"; havana_gene "OTTMUSG00000019540.1"; havana_transcript "OTTMUST00000046672.1";
chrX	HAVANA	CDS	164963349	164963805	0	+	0	gene_id "ENSMUSG00000040621.15"; transcript_id "ENSMUST00000130880.9"; gene_type "protein_coding"; gene_name "Gemin8"; transcript_type "protein_coding"; transcript_name "Gemin8-204"; exon_number 4; exon_id "ENSMUSE00000236543.2"; level 2; protein_id "ENSMUSP00000118482.3"; transcript_support_level "5"; mgi_id "MGI:2384300"; tag "alternative_5_UTR"; tag "basic"; tag "appris_principal_1"; tag "CCDS"; ccdsid "CCDS41207.1"; havana_gene "OTTMUSG00000019540.1"; havana_transcript "OTTMUST00000046672.1";
chrX	HAVANA	exon	164963349	164963805	0	+	.	gene_id "ENSMUSG00000040621.15"; transcript_id "ENSMUST00000056410.11"; gene_type "protein_coding"; gene_name "Gemin8"; transcript_type "protein_coding"; transcript_name "Gemin8-201"; exon_number 3; exon_id "ENSMUSE00000236543.2"; level 2; protein_id "ENSMUSP00000085137.4"; transcript_support_level "1"; mgi_id "MGI:2384300"; tag "basic"; tag "appris_principal_1"; tag "CCDS"; ccdsid "CCDS41207.1"; havana_gene "OTTMUSG00000019540.1"; havana_transcript "OTTMUST00000046670.1";
chrX	HAVANA	CDS	164963349	164963805	0	+	0	gene_id "ENSMUSG00000040621.15"; transcript_id "ENSMUST00000056410.11"; gene_type "protein_coding"; gene_name "Gemin8"; transcript_type "protein_coding"; transcript_name "Gemin8-201"; exon_number 3; exon_id "ENSMUSE00000236543.2"; level 2; protein_id "ENSMUSP00000085137.4"; transcript_support_level "1"; mgi_id "MGI:2384300"; tag "basic"; tag "appris_principal_1"; tag "CCDS"; ccdsid "CCDS41207.1"; havana_gene "OTTMUSG00000019540.1"; havana_transcript "OTTMUST00000046670.1";
chrX	HAVANA	exon	164963349	164963805	0	+	.	gene_id "ENSMUSG00000040621.15"; transcript_id "ENSMUST00000087169.11"; gene_type "protein_coding"; gene_name "Gemin8"; transcript_type "protein_coding"; transcript_name "Gemin8-202"; exon_number 4; exon_id "ENSMUSE00000236543.2"; level 2; protein_id "ENSMUSP00000084414.5"; transcript_support_level "1"; mgi_id "MGI:2384300"; tag "alternative_5_UTR"; tag "basic"; tag "Ensembl_canonical"; tag "GENCODE_Primary"; tag "appris_principal_1"; tag "CCDS"; ccdsid "CCDS41207.1"; havana_gene "OTTMUSG00000019540.1"; havana_transcript "OTTMUST00000046671.1";
chrX	HAVANA	CDS	164963349	164963805	0	+	0	gene_id "ENSMUSG00000040621.15"; transcript_id "ENSMUST00000087169.11"; gene_type "protein_coding"; gene_name "Gemin8"; transcript_type "protein_coding"; transcript_name "Gemin8-202"; exon_number 4; exon_id "ENSMUSE00000236543.2"; level 2; protein_id "ENSMUSP00000084414.5"; transcript_support_level "1"; mgi_id "MGI:2384300"; tag "alternative_5_UTR"; tag "basic"; tag "Ensembl_canonical"; tag "GENCODE_Primary"; tag "appris_principal_1"; tag "CCDS"; ccdsid "CCDS41207.1"; havana_gene "OTTMUSG00000019540.1"; havana_transcript "OTTMUST00000046671.1";
chrX	HAVANA	exon	164963349	164963805	0	+	.	gene_id "ENSMUSG00000040621.15"; transcript_id "ENSMUST00000152248.2"; gene_type "protein_coding"; gene_name "Gemin8"; transcript_type "protein_coding"; transcript_name "Gemin8-205"; exon_number 2; exon_id "ENSMUSE00000236543.2"; level 2; protein_id "ENSMUSP00000131284.2"; transcript_support_level "2"; mgi_id "MGI:2384300"; tag "mRNA_end_NF"; tag "cds_end_NF"; tag "alternative_5_UTR"; havana_gene "OTTMUSG00000019540.1"; havana_transcript "OTTMUST00000046673.1";
chrX	HAVANA	CDS	164963349	164963805	0	+	0	gene_id "ENSMUSG00000040621.15"; transcript_id "ENSMUST00000152248.2"; gene_type "protein_coding"; gene_name "Gemin8"; transcript_type "protein_coding"; transcript_name "Gemin8-205"; exon_number 2; exon_id "ENSMUSE00000236543.2"; level 2; protein_id "ENSMUSP00000131284.2"; transcript_support_level "2"; mgi_id "MGI:2384300"; tag "mRNA_end_NF"; tag "cds_end_NF"; tag "alternative_5_UTR"; havana_gene "OTTMUSG00000019540.1"; havana_transcript "OTTMUST00000046673.1";
chrX	ENSEMBL_gcm37	exon	164963349	164963805	27.8370846355727	+	.	gene_id "ENSMUSG00000040621.15"; transcript_id "ENSMUSG00000040621.15_tx_2"; exon_id "chrX_164963349_164963805_+"; exonnum "5"; txlen "1309";
chrX	ENSEMBL_gcm37	exon	164963349	164963805	10.7684762399183	+	.	gene_id "ENSMUSG00000040621.15"; transcript_id "ENSMUSG00000040621.15_tx_3"; exon_id "chrX_164963349_164963805_+"; exonnum "6"; txlen "1418";
chrX	ENSEMBL_gcm37	exon	164963349	164963805	0.168276693907653	+	.	gene_id "ENSMUSG00000040621.15"; transcript_id "ENSMUSG00000040621.15_tx_4"; exon_id "chrX_164963349_164963805_+"; exonnum "6"; txlen "1422";
chrX	HAVANA	exon	164963442	164963805	0	+	.	gene_id "ENSMUSG00000040621.15"; transcript_id "ENSMUST00000096252.10"; gene_type "protein_coding"; gene_name "Gemin8"; transcript_type "protein_coding"; transcript_name "Gemin8-203"; exon_number 3; exon_id "ENSMUSE00000621634.3"; level 2; protein_id "ENSMUSP00000093971.4"; transcript_support_level "1"; mgi_id "MGI:2384300"; tag "basic"; tag "CCDS"; ccdsid "CCDS81195.1"; havana_gene "OTTMUSG00000019540.1"; havana_transcript "OTTMUST00000046674.1";
chrX	HAVANA	CDS	164963442	164963805	0	+	0	gene_id "ENSMUSG00000040621.15"; transcript_id "ENSMUST00000096252.10"; gene_type "protein_coding"; gene_name "Gemin8"; transcript_type "protein_coding"; transcript_name "Gemin8-203"; exon_number 3; exon_id "ENSMUSE00000621634.3"; level 2; protein_id "ENSMUSP00000093971.4"; transcript_support_level "1"; mgi_id "MGI:2384300"; tag "basic"; tag "CCDS"; ccdsid "CCDS81195.1"; havana_gene "OTTMUSG00000019540.1"; havana_transcript "OTTMUST00000046674.1";
chrX	HAVANA	exon	164972240	164972338	0	+	.	gene_id "ENSMUSG00000040621.15"; transcript_id "ENSMUST00000152248.2"; gene_type "protein_coding"; gene_name "Gemin8"; transcript_type "protein_coding"; transcript_name "Gemin8-205"; exon_number 3; exon_id "ENSMUSE00000737411.2"; level 2; protein_id "ENSMUSP00000131284.2"; transcript_support_level "2"; mgi_id "MGI:2384300"; tag "mRNA_end_NF"; tag "cds_end_NF"; tag "alternative_5_UTR"; havana_gene "OTTMUSG00000019540.1"; havana_transcript "OTTMUST00000046673.1";
chrX	HAVANA	CDS	164972240	164972338	0	+	2	gene_id "ENSMUSG00000040621.15"; transcript_id "ENSMUST00000152248.2"; gene_type "protein_coding"; gene_name "Gemin8"; transcript_type "protein_coding"; transcript_name "Gemin8-205"; exon_number 3; exon_id "ENSMUSE00000737411.2"; level 2; protein_id "ENSMUSP00000131284.2"; transcript_support_level "2"; mgi_id "MGI:2384300"; tag "mRNA_end_NF"; tag "cds_end_NF"; tag "alternative_5_UTR"; havana_gene "OTTMUSG00000019540.1"; havana_transcript "OTTMUST00000046673.1";
chrX	HAVANA	CDS	164972240	164972493	0	+	2	gene_id "ENSMUSG00000040621.15"; transcript_id "ENSMUST00000130880.9"; gene_type "protein_coding"; gene_name "Gemin8"; transcript_type "protein_coding"; transcript_name "Gemin8-204"; exon_number 5; exon_id "ENSMUSE00000905746.2"; level 2; protein_id "ENSMUSP00000118482.3"; transcript_support_level "5"; mgi_id "MGI:2384300"; tag "alternative_5_UTR"; tag "basic"; tag "appris_principal_1"; tag "CCDS"; ccdsid "CCDS41207.1"; havana_gene "OTTMUSG00000019540.1"; havana_transcript "OTTMUST00000046672.1";
chrX	HAVANA	CDS	164972240	164972493	0	+	2	gene_id "ENSMUSG00000040621.15"; transcript_id "ENSMUST00000056410.11"; gene_type "protein_coding"; gene_name "Gemin8"; transcript_type "protein_coding"; transcript_name "Gemin8-201"; exon_number 4; exon_id "ENSMUSE00000356426.4"; level 2; protein_id "ENSMUSP00000085137.4"; transcript_support_level "1"; mgi_id "MGI:2384300"; tag "basic"; tag "appris_principal_1"; tag "CCDS"; ccdsid "CCDS41207.1"; havana_gene "OTTMUSG00000019540.1"; havana_transcript "OTTMUST00000046670.1";
chrX	HAVANA	CDS	164972240	164972493	0	+	2	gene_id "ENSMUSG00000040621.15"; transcript_id "ENSMUST00000096252.10"; gene_type "protein_coding"; gene_name "Gemin8"; transcript_type "protein_coding"; transcript_name "Gemin8-203"; exon_number 4; exon_id "ENSMUSE00000652501.3"; level 2; protein_id "ENSMUSP00000093971.4"; transcript_support_level "1"; mgi_id "MGI:2384300"; tag "basic"; tag "CCDS"; ccdsid "CCDS81195.1"; havana_gene "OTTMUSG00000019540.1"; havana_transcript "OTTMUST00000046674.1";
chrX	HAVANA	CDS	164972240	164972493	0	+	2	gene_id "ENSMUSG00000040621.15"; transcript_id "ENSMUST00000087169.11"; gene_type "protein_coding"; gene_name "Gemin8"; transcript_type "protein_coding"; transcript_name "Gemin8-202"; exon_number 5; exon_id "ENSMUSE00000543863.3"; level 2; protein_id "ENSMUSP00000084414.5"; transcript_support_level "1"; mgi_id "MGI:2384300"; tag "alternative_5_UTR"; tag "basic"; tag "Ensembl_canonical"; tag "GENCODE_Primary"; tag "appris_principal_1"; tag "CCDS"; ccdsid "CCDS41207.1"; havana_gene "OTTMUSG00000019540.1"; havana_transcript "OTTMUST00000046671.1";
chrX	HAVANA	exon	164972240	164972800	0	+	.	gene_id "ENSMUSG00000040621.15"; transcript_id "ENSMUST00000130880.9"; gene_type "protein_coding"; gene_name "Gemin8"; transcript_type "protein_coding"; transcript_name "Gemin8-204"; exon_number 5; exon_id "ENSMUSE00000905746.2"; level 2; protein_id "ENSMUSP00000118482.3"; transcript_support_level "5"; mgi_id "MGI:2384300"; tag "alternative_5_UTR"; tag "basic"; tag "appris_principal_1"; tag "CCDS"; ccdsid "CCDS41207.1"; havana_gene "OTTMUSG00000019540.1"; havana_transcript "OTTMUST00000046672.1";
chrX	HAVANA	exon	164972240	164972816	0	+	.	gene_id "ENSMUSG00000040621.15"; transcript_id "ENSMUST00000096252.10"; gene_type "protein_coding"; gene_name "Gemin8"; transcript_type "protein_coding"; transcript_name "Gemin8-203"; exon_number 4; exon_id "ENSMUSE00000652501.3"; level 2; protein_id "ENSMUSP00000093971.4"; transcript_support_level "1"; mgi_id "MGI:2384300"; tag "basic"; tag "CCDS"; ccdsid "CCDS81195.1"; havana_gene "OTTMUSG00000019540.1"; havana_transcript "OTTMUST00000046674.1";
chrX	ENSEMBL_gcm37	exon	164972240	164972816	27.8370846355727	+	.	gene_id "ENSMUSG00000040621.15"; transcript_id "ENSMUSG00000040621.15_tx_2"; exon_id "chrX_164972240_164972816_+"; exonnum "6"; txlen "1309";
chrX	ENSEMBL_gcm37	exon	164972240	164972816	10.7684762399183	+	.	gene_id "ENSMUSG00000040621.15"; transcript_id "ENSMUSG00000040621.15_tx_3"; exon_id "chrX_164972240_164972816_+"; exonnum "7"; txlen "1418";
chrX	ENSEMBL_gcm37	exon	164972240	164972816	0.168276693907653	+	.	gene_id "ENSMUSG00000040621.15"; transcript_id "ENSMUSG00000040621.15_tx_4"; exon_id "chrX_164972240_164972816_+"; exonnum "7"; txlen "1422";
chrX	HAVANA	exon	164972240	164973506	0	+	.	gene_id "ENSMUSG00000040621.15"; transcript_id "ENSMUST00000087169.11"; gene_type "protein_coding"; gene_name "Gemin8"; transcript_type "protein_coding"; transcript_name "Gemin8-202"; exon_number 5; exon_id "ENSMUSE00000543863.3"; level 2; protein_id "ENSMUSP00000084414.5"; transcript_support_level "1"; mgi_id "MGI:2384300"; tag "alternative_5_UTR"; tag "basic"; tag "Ensembl_canonical"; tag "GENCODE_Primary"; tag "appris_principal_1"; tag "CCDS"; ccdsid "CCDS41207.1"; havana_gene "OTTMUSG00000019540.1"; havana_transcript "OTTMUST00000046671.1";
chrX	HAVANA	exon	164972240	164973508	0	+	.	gene_id "ENSMUSG00000040621.15"; transcript_id "ENSMUST00000056410.11"; gene_type "protein_coding"; gene_name "Gemin8"; transcript_type "protein_coding"; transcript_name "Gemin8-201"; exon_number 4; exon_id "ENSMUSE00000356426.4"; level 2; protein_id "ENSMUSP00000085137.4"; transcript_support_level "1"; mgi_id "MGI:2384300"; tag "basic"; tag "appris_principal_1"; tag "CCDS"; ccdsid "CCDS41207.1"; havana_gene "OTTMUSG00000019540.1"; havana_transcript "OTTMUST00000046670.1";
chrX	HAVANA	stop_codon	164972494	164972496	0	+	0	gene_id "ENSMUSG00000040621.15"; transcript_id "ENSMUST00000130880.9"; gene_type "protein_coding"; gene_name "Gemin8"; transcript_type "protein_coding"; transcript_name "Gemin8-204"; exon_number 5; exon_id "ENSMUSE00000905746.2"; level 2; protein_id "ENSMUSP00000118482.3"; transcript_support_level "5"; mgi_id "MGI:2384300"; tag "alternative_5_UTR"; tag "basic"; tag "appris_principal_1"; tag "CCDS"; ccdsid "CCDS41207.1"; havana_gene "OTTMUSG00000019540.1"; havana_transcript "OTTMUST00000046672.1";
chrX	HAVANA	stop_codon	164972494	164972496	0	+	0	gene_id "ENSMUSG00000040621.15"; transcript_id "ENSMUST00000056410.11"; gene_type "protein_coding"; gene_name "Gemin8"; transcript_type "protein_coding"; transcript_name "Gemin8-201"; exon_number 4; exon_id "ENSMUSE00000356426.4"; level 2; protein_id "ENSMUSP00000085137.4"; transcript_support_level "1"; mgi_id "MGI:2384300"; tag "basic"; tag "appris_principal_1"; tag "CCDS"; ccdsid "CCDS41207.1"; havana_gene "OTTMUSG00000019540.1"; havana_transcript "OTTMUST00000046670.1";
chrX	HAVANA	stop_codon	164972494	164972496	0	+	0	gene_id "ENSMUSG00000040621.15"; transcript_id "ENSMUST00000096252.10"; gene_type "protein_coding"; gene_name "Gemin8"; transcript_type "protein_coding"; transcript_name "Gemin8-203"; exon_number 4; exon_id "ENSMUSE00000652501.3"; level 2; protein_id "ENSMUSP00000093971.4"; transcript_support_level "1"; mgi_id "MGI:2384300"; tag "basic"; tag "CCDS"; ccdsid "CCDS81195.1"; havana_gene "OTTMUSG00000019540.1"; havana_transcript "OTTMUST00000046674.1";
chrX	HAVANA	stop_codon	164972494	164972496	0	+	0	gene_id "ENSMUSG00000040621.15"; transcript_id "ENSMUST00000087169.11"; gene_type "protein_coding"; gene_name "Gemin8"; transcript_type "protein_coding"; transcript_name "Gemin8-202"; exon_number 5; exon_id "ENSMUSE00000543863.3"; level 2; protein_id "ENSMUSP00000084414.5"; transcript_support_level "1"; mgi_id "MGI:2384300"; tag "alternative_5_UTR"; tag "basic"; tag "Ensembl_canonical"; tag "GENCODE_Primary"; tag "appris_principal_1"; tag "CCDS"; ccdsid "CCDS41207.1"; havana_gene "OTTMUSG00000019540.1"; havana_transcript "OTTMUST00000046671.1";
chrX	HAVANA	UTR	164972494	164972800	0	+	.	gene_id "ENSMUSG00000040621.15"; transcript_id "ENSMUST00000130880.9"; gene_type "protein_coding"; gene_name "Gemin8"; transcript_type "protein_coding"; transcript_name "Gemin8-204"; exon_number 5; exon_id "ENSMUSE00000905746.2"; level 2; protein_id "ENSMUSP00000118482.3"; transcript_support_level "5"; mgi_id "MGI:2384300"; tag "alternative_5_UTR"; tag "basic"; tag "appris_principal_1"; tag "CCDS"; ccdsid "CCDS41207.1"; havana_gene "OTTMUSG00000019540.1"; havana_transcript "OTTMUST00000046672.1";
chrX	HAVANA	UTR	164972494	164972816	0	+	.	gene_id "ENSMUSG00000040621.15"; transcript_id "ENSMUST00000096252.10"; gene_type "protein_coding"; gene_name "Gemin8"; transcript_type "protein_coding"; transcript_name "Gemin8-203"; exon_number 4; exon_id "ENSMUSE00000652501.3"; level 2; protein_id "ENSMUSP00000093971.4"; transcript_support_level "1"; mgi_id "MGI:2384300"; tag "basic"; tag "CCDS"; ccdsid "CCDS81195.1"; havana_gene "OTTMUSG00000019540.1"; havana_transcript "OTTMUST00000046674.1";
chrX	HAVANA	UTR	164972494	164973506	0	+	.	gene_id "ENSMUSG00000040621.15"; transcript_id "ENSMUST00000087169.11"; gene_type "protein_coding"; gene_name "Gemin8"; transcript_type "protein_coding"; transcript_name "Gemin8-202"; exon_number 5; exon_id "ENSMUSE00000543863.3"; level 2; protein_id "ENSMUSP00000084414.5"; transcript_support_level "1"; mgi_id "MGI:2384300"; tag "alternative_5_UTR"; tag "basic"; tag "Ensembl_canonical"; tag "GENCODE_Primary"; tag "appris_principal_1"; tag "CCDS"; ccdsid "CCDS41207.1"; havana_gene "OTTMUSG00000019540.1"; havana_transcript "OTTMUST00000046671.1";
chrX	HAVANA	UTR	164972494	164973508	0	+	.	gene_id "ENSMUSG00000040621.15"; transcript_id "ENSMUST00000056410.11"; gene_type "protein_coding"; gene_name "Gemin8"; transcript_type "protein_coding"; transcript_name "Gemin8-201"; exon_number 4; exon_id "ENSMUSE00000356426.4"; level 2; protein_id "ENSMUSP00000085137.4"; transcript_support_level "1"; mgi_id "MGI:2384300"; tag "basic"; tag "appris_principal_1"; tag "CCDS"; ccdsid "CCDS41207.1"; havana_gene "OTTMUSG00000019540.1"; havana_transcript "OTTMUST00000046670.1";
chrX	HAVANA	gene	164988850	164989248	0	+	.	gene_id "ENSMUSG00000084080.2"; gene_type "processed_pseudogene"; gene_name "Gm15227"; level 2; mgi_id "MGI:3705540"; havana_gene "OTTMUSG00000019539.1";
chrX	HAVANA	transcript	164988850	164989248	0	+	.	gene_id "ENSMUSG00000084080.2"; transcript_id "ENSMUST00000121844.2"; gene_type "processed_pseudogene"; gene_name "Gm15227"; transcript_type "processed_pseudogene"; transcript_name "Gm15227-201"; level 2; transcript_support_level "NA"; mgi_id "MGI:3705540"; ont "PGO:0000004"; tag "basic"; tag "Ensembl_canonical"; tag "GENCODE_Primary"; havana_gene "OTTMUSG00000019539.1"; havana_transcript "OTTMUST00000046669.1";
chrX	HAVANA	exon	164988850	164989248	0	+	.	gene_id "ENSMUSG00000084080.2"; transcript_id "ENSMUST00000121844.2"; gene_type "processed_pseudogene"; gene_name "Gm15227"; transcript_type "processed_pseudogene"; transcript_name "Gm15227-201"; exon_number 1; exon_id "ENSMUSE00000710618.2"; level 2; transcript_support_level "NA"; mgi_id "MGI:3705540"; ont "PGO:0000004"; tag "basic"; tag "Ensembl_canonical"; tag "GENCODE_Primary"; havana_gene "OTTMUSG00000019539.1"; havana_transcript "OTTMUST00000046669.1";
chrX	HAVANA	UTR	165021907	165022128	0	+	.	gene_id "ENSMUSG00000031342.18"; transcript_id "ENSMUST00000112235.8"; gene_type "protein_coding"; gene_name "Gpm6b"; transcript_type "protein_coding"; transcript_name "Gpm6b-209"; exon_number 1; exon_id "ENSMUSE00000690844.2"; level 2; protein_id "ENSMUSP00000107854.2"; transcript_support_level "1"; mgi_id "MGI:107672"; tag "basic"; tag "CCDS"; ccdsid "CCDS53243.1"; havana_gene "OTTMUSG00000019536.1"; havana_transcript "OTTMUST00000046655.1";
chrX	HAVANA	exon	165021907	165022132	0	+	.	gene_id "ENSMUSG00000031342.18"; transcript_id "ENSMUST00000112235.8"; gene_type "protein_coding"; gene_name "Gpm6b"; transcript_type "protein_coding"; transcript_name "Gpm6b-209"; exon_number 1; exon_id "ENSMUSE00000690844.2"; level 2; protein_id "ENSMUSP00000107854.2"; transcript_support_level "1"; mgi_id "MGI:107672"; tag "basic"; tag "CCDS"; ccdsid "CCDS53243.1"; havana_gene "OTTMUSG00000019536.1"; havana_transcript "OTTMUST00000046655.1";
chrX	HAVANA	gene	165021907	165171984	0	+	.	gene_id "ENSMUSG00000031342.18"; gene_type "protein_coding"; gene_name "Gpm6b"; level 2; mgi_id "MGI:107672"; havana_gene "OTTMUSG00000019536.1";
chrX	HAVANA	transcript	165021907	165171984	0	+	.	gene_id "ENSMUSG00000031342.18"; transcript_id "ENSMUST00000112235.8"; gene_type "protein_coding"; gene_name "Gpm6b"; transcript_type "protein_coding"; transcript_name "Gpm6b-209"; level 2; protein_id "ENSMUSP00000107854.2"; transcript_support_level "1"; mgi_id "MGI:107672"; tag "basic"; tag "CCDS"; ccdsid "CCDS53243.1"; havana_gene "OTTMUSG00000019536.1"; havana_transcript "OTTMUST00000046655.1";
chrX	HAVANA	UTR	165021968	165022128	0	+	.	gene_id "ENSMUSG00000031342.18"; transcript_id "ENSMUST00000060210.14"; gene_type "protein_coding"; gene_name "Gpm6b"; transcript_type "protein_coding"; transcript_name "Gpm6b-201"; exon_number 1; exon_id "ENSMUSE00000392714.3"; level 2; protein_id "ENSMUSP00000060442.8"; transcript_support_level "1"; mgi_id "MGI:107672"; tag "basic"; tag "appris_principal_4"; tag "CCDS"; ccdsid "CCDS30526.1"; havana_gene "OTTMUSG00000019536.1"; havana_transcript "OTTMUST00000046656.1";
chrX	HAVANA	UTR	165021968	165022128	0	+	.	gene_id "ENSMUSG00000031342.18"; transcript_id "ENSMUST00000112233.8"; gene_type "protein_coding"; gene_name "Gpm6b"; transcript_type "protein_coding"; transcript_name "Gpm6b-208"; exon_number 1; exon_id "ENSMUSE00000392714.3"; level 2; protein_id "ENSMUSP00000107852.2"; transcript_support_level "1"; mgi_id "MGI:107672"; tag "basic"; tag "CCDS"; ccdsid "CCDS53243.1"; havana_gene "OTTMUSG00000019536.1"; havana_transcript "OTTMUST00000046657.1";
chrX	HAVANA	exon	165021968	165022132	0	+	.	gene_id "ENSMUSG00000031342.18"; transcript_id "ENSMUST00000060210.14"; gene_type "protein_coding"; gene_name "Gpm6b"; transcript_type "protein_coding"; transcript_name "Gpm6b-201"; exon_number 1; exon_id "ENSMUSE00000392714.3"; level 2; protein_id "ENSMUSP00000060442.8"; transcript_support_level "1"; mgi_id "MGI:107672"; tag "basic"; tag "appris_principal_4"; tag "CCDS"; ccdsid "CCDS30526.1"; havana_gene "OTTMUSG00000019536.1"; havana_transcript "OTTMUST00000046656.1";
chrX	HAVANA	exon	165021968	165022132	0	+	.	gene_id "ENSMUSG00000031342.18"; transcript_id "ENSMUST00000112233.8"; gene_type "protein_coding"; gene_name "Gpm6b"; transcript_type "protein_coding"; transcript_name "Gpm6b-208"; exon_number 1; exon_id "ENSMUSE00000392714.3"; level 2; protein_id "ENSMUSP00000107852.2"; transcript_support_level "1"; mgi_id "MGI:107672"; tag "basic"; tag "CCDS"; ccdsid "CCDS53243.1"; havana_gene "OTTMUSG00000019536.1"; havana_transcript "OTTMUST00000046657.1";
chrX	HAVANA	transcript	165021968	165171984	0	+	.	gene_id "ENSMUSG00000031342.18"; transcript_id "ENSMUST00000060210.14"; gene_type "protein_coding"; gene_name "Gpm6b"; transcript_type "protein_coding"; transcript_name "Gpm6b-201"; level 2; protein_id "ENSMUSP00000060442.8"; transcript_support_level "1"; mgi_id "MGI:107672"; tag "basic"; tag "appris_principal_4"; tag "CCDS"; ccdsid "CCDS30526.1"; havana_gene "OTTMUSG00000019536.1"; havana_transcript "OTTMUST00000046656.1";
chrX	HAVANA	transcript	165021968	165171984	0	+	.	gene_id "ENSMUSG00000031342.18"; transcript_id "ENSMUST00000112233.8"; gene_type "protein_coding"; gene_name "Gpm6b"; transcript_type "protein_coding"; transcript_name "Gpm6b-208"; level 2; protein_id "ENSMUSP00000107852.2"; transcript_support_level "1"; mgi_id "MGI:107672"; tag "basic"; tag "CCDS"; ccdsid "CCDS53243.1"; havana_gene "OTTMUSG00000019536.1"; havana_transcript "OTTMUST00000046657.1";
chrX	HAVANA	start_codon	165022129	165022131	0	+	0	gene_id "ENSMUSG00000031342.18"; transcript_id "ENSMUST00000112235.8"; gene_type "protein_coding"; gene_name "Gpm6b"; transcript_type "protein_coding"; transcript_name "Gpm6b-209"; exon_number 1; exon_id "ENSMUSE00000690844.2"; level 2; protein_id "ENSMUSP00000107854.2"; transcript_support_level "1"; mgi_id "MGI:107672"; tag "basic"; tag "CCDS"; ccdsid "CCDS53243.1"; havana_gene "OTTMUSG00000019536.1"; havana_transcript "OTTMUST00000046655.1";
chrX	HAVANA	start_codon	165022129	165022131	0	+	0	gene_id "ENSMUSG00000031342.18"; transcript_id "ENSMUST00000060210.14"; gene_type "protein_coding"; gene_name "Gpm6b"; transcript_type "protein_coding"; transcript_name "Gpm6b-201"; exon_number 1; exon_id "ENSMUSE00000392714.3"; level 2; protein_id "ENSMUSP00000060442.8"; transcript_support_level "1"; mgi_id "MGI:107672"; tag "basic"; tag "appris_principal_4"; tag "CCDS"; ccdsid "CCDS30526.1"; havana_gene "OTTMUSG00000019536.1"; havana_transcript "OTTMUST00000046656.1";
chrX	HAVANA	start_codon	165022129	165022131	0	+	0	gene_id "ENSMUSG00000031342.18"; transcript_id "ENSMUST00000112233.8"; gene_type "protein_coding"; gene_name "Gpm6b"; transcript_type "protein_coding"; transcript_name "Gpm6b-208"; exon_number 1; exon_id "ENSMUSE00000392714.3"; level 2; protein_id "ENSMUSP00000107852.2"; transcript_support_level "1"; mgi_id "MGI:107672"; tag "basic"; tag "CCDS"; ccdsid "CCDS53243.1"; havana_gene "OTTMUSG00000019536.1"; havana_transcript "OTTMUST00000046657.1";
chrX	HAVANA	CDS	165022129	165022132	0	+	0	gene_id "ENSMUSG00000031342.18"; transcript_id "ENSMUST00000112235.8"; gene_type "protein_coding"; gene_name "Gpm6b"; transcript_type "protein_coding"; transcript_name "Gpm6b-209"; exon_number 1; exon_id "ENSMUSE00000690844.2"; level 2; protein_id "ENSMUSP00000107854.2"; transcript_support_level "1"; mgi_id "MGI:107672"; tag "basic"; tag "CCDS"; ccdsid "CCDS53243.1"; havana_gene "OTTMUSG00000019536.1"; havana_transcript "OTTMUST00000046655.1";
chrX	HAVANA	CDS	165022129	165022132	0	+	0	gene_id "ENSMUSG00000031342.18"; transcript_id "ENSMUST00000060210.14"; gene_type "protein_coding"; gene_name "Gpm6b"; transcript_type "protein_coding"; transcript_name "Gpm6b-201"; exon_number 1; exon_id "ENSMUSE00000392714.3"; level 2; protein_id "ENSMUSP00000060442.8"; transcript_support_level "1"; mgi_id "MGI:107672"; tag "basic"; tag "appris_principal_4"; tag "CCDS"; ccdsid "CCDS30526.1"; havana_gene "OTTMUSG00000019536.1"; havana_transcript "OTTMUST00000046656.1";
chrX	HAVANA	CDS	165022129	165022132	0	+	0	gene_id "ENSMUSG00000031342.18"; transcript_id "ENSMUST00000112233.8"; gene_type "protein_coding"; gene_name "Gpm6b"; transcript_type "protein_coding"; transcript_name "Gpm6b-208"; exon_number 1; exon_id "ENSMUSE00000392714.3"; level 2; protein_id "ENSMUSP00000107852.2"; transcript_support_level "1"; mgi_id "MGI:107672"; tag "basic"; tag "CCDS"; ccdsid "CCDS53243.1"; havana_gene "OTTMUSG00000019536.1"; havana_transcript "OTTMUST00000046657.1";
chrX	sragcm37_es	exon	165087583	165087656	0.30938171393584	+	.	gene_id "ENSMUSG00000031342.18"; transcript_id "ENSMUSG00000031342.18_tx_7"; exon_id "chrX_165087583_165087656_+"; exonnum "1"; txlen "2978";
chrX	HAVANA	UTR	165127688	165128016	0	+	.	gene_id "ENSMUSG00000031342.18"; transcript_id "ENSMUST00000123408.8"; gene_type "protein_coding"; gene_name "Gpm6b"; transcript_type "nonsense_mediated_decay"; transcript_name "Gpm6b-210"; exon_number 1; exon_id "ENSMUSE00001083609.2"; level 2; protein_id "ENSMUSP00000134741.2"; transcript_support_level "1"; mgi_id "MGI:107672"; havana_gene "OTTMUSG00000019536.1"; havana_transcript "OTTMUST00000046664.1";
chrX	HAVANA	UTR	165127688	165128016	0	+	.	gene_id "ENSMUSG00000031342.18"; transcript_id "ENSMUST00000143263.8"; gene_type "protein_coding"; gene_name "Gpm6b"; transcript_type "nonsense_mediated_decay"; transcript_name "Gpm6b-212"; exon_number 1; exon_id "ENSMUSE00001083609.2"; level 2; protein_id "ENSMUSP00000135378.2"; transcript_support_level "1"; mgi_id "MGI:107672"; havana_gene "OTTMUSG00000019536.1"; havana_transcript "OTTMUST00000046665.1";
chrX	HAVANA	UTR	165127688	165128016	0	+	.	gene_id "ENSMUSG00000031342.18"; transcript_id "ENSMUST00000112223.8"; gene_type "protein_coding"; gene_name "Gpm6b"; transcript_type "protein_coding"; transcript_name "Gpm6b-202"; exon_number 1; exon_id "ENSMUSE00001083609.2"; level 2; protein_id "ENSMUSP00000107842.2"; transcript_support_level "1"; mgi_id "MGI:107672"; tag "basic"; tag "CCDS"; ccdsid "CCDS53244.1"; havana_gene "OTTMUSG00000019536.1"; havana_transcript "OTTMUST00000046658.1";
chrX	HAVANA	UTR	165127688	165128016	0	+	.	gene_id "ENSMUSG00000031342.18"; transcript_id "ENSMUST00000112224.8"; gene_type "protein_coding"; gene_name "Gpm6b"; transcript_type "protein_coding"; transcript_name "Gpm6b-203"; exon_number 1; exon_id "ENSMUSE00001083609.2"; level 2; protein_id "ENSMUSP00000107843.2"; transcript_support_level "1"; mgi_id "MGI:107672"; tag "basic"; tag "CCDS"; ccdsid "CCDS53246.1"; havana_gene "OTTMUSG00000019536.1"; havana_transcript "OTTMUST00000046659.1";
chrX	HAVANA	UTR	165127688	165128016	0	+	.	gene_id "ENSMUSG00000031342.18"; transcript_id "ENSMUST00000112229.9"; gene_type "protein_coding"; gene_name "Gpm6b"; transcript_type "protein_coding"; transcript_name "Gpm6b-207"; exon_number 1; exon_id "ENSMUSE00001083609.2"; level 2; protein_id "ENSMUSP00000107848.3"; transcript_support_level "1"; mgi_id "MGI:107672"; tag "basic"; tag "Ensembl_canonical"; tag "GENCODE_Primary"; tag "CCDS"; ccdsid "CCDS53245.1"; havana_gene "OTTMUSG00000019536.1"; havana_transcript "OTTMUST00000046660.1";
chrX	HAVANA	UTR	165127688	165128016	0	+	.	gene_id "ENSMUSG00000031342.18"; transcript_id "ENSMUST00000112228.8"; gene_type "protein_coding"; gene_name "Gpm6b"; transcript_type "protein_coding"; transcript_name "Gpm6b-206"; exon_number 1; exon_id "ENSMUSE00001083609.2"; level 2; protein_id "ENSMUSP00000107847.2"; transcript_support_level "1"; mgi_id "MGI:107672"; tag "basic"; tag "appris_alternative_1"; tag "CCDS"; ccdsid "CCDS53247.1"; havana_gene "OTTMUSG00000019536.1"; havana_transcript "OTTMUST00000046661.1";
chrX	HAVANA	UTR	165127688	165128016	0	+	.	gene_id "ENSMUSG00000031342.18"; transcript_id "ENSMUST00000112227.9"; gene_type "protein_coding"; gene_name "Gpm6b"; transcript_type "protein_coding"; transcript_name "Gpm6b-205"; exon_number 1; exon_id "ENSMUSE00001083609.2"; level 2; protein_id "ENSMUSP00000107846.3"; transcript_support_level "1"; mgi_id "MGI:107672"; tag "basic"; tag "CCDS"; ccdsid "CCDS53244.1"; havana_gene "OTTMUSG00000019536.1"; havana_transcript "OTTMUST00000046662.1";
chrX	HAVANA	UTR	165127688	165128016	0	+	.	gene_id "ENSMUSG00000031342.18"; transcript_id "ENSMUST00000112226.3"; gene_type "protein_coding"; gene_name "Gpm6b"; transcript_type "protein_coding"; transcript_name "Gpm6b-204"; exon_number 1; exon_id "ENSMUSE00001083609.2"; level 2; protein_id "ENSMUSP00000107845.3"; transcript_support_level "1"; mgi_id "MGI:107672"; tag "basic"; tag "CCDS"; ccdsid "CCDS53246.1"; havana_gene "OTTMUSG00000019536.1"; havana_transcript "OTTMUST00000046663.1";
chrX	HAVANA	exon	165127688	165128077	0	+	.	gene_id "ENSMUSG00000031342.18"; transcript_id "ENSMUST00000123408.8"; gene_type "protein_coding"; gene_name "Gpm6b"; transcript_type "nonsense_mediated_decay"; transcript_name "Gpm6b-210"; exon_number 1; exon_id "ENSMUSE00001083609.2"; level 2; protein_id "ENSMUSP00000134741.2"; transcript_support_level "1"; mgi_id "MGI:107672"; havana_gene "OTTMUSG00000019536.1"; havana_transcript "OTTMUST00000046664.1";
chrX	HAVANA	exon	165127688	165128077	0	+	.	gene_id "ENSMUSG00000031342.18"; transcript_id "ENSMUST00000143263.8"; gene_type "protein_coding"; gene_name "Gpm6b"; transcript_type "nonsense_mediated_decay"; transcript_name "Gpm6b-212"; exon_number 1; exon_id "ENSMUSE00001083609.2"; level 2; protein_id "ENSMUSP00000135378.2"; transcript_support_level "1"; mgi_id "MGI:107672"; havana_gene "OTTMUSG00000019536.1"; havana_transcript "OTTMUST00000046665.1";
chrX	HAVANA	exon	165127688	165128077	0	+	.	gene_id "ENSMUSG00000031342.18"; transcript_id "ENSMUST00000112223.8"; gene_type "protein_coding"; gene_name "Gpm6b"; transcript_type "protein_coding"; transcript_name "Gpm6b-202"; exon_number 1; exon_id "ENSMUSE00001083609.2"; level 2; protein_id "ENSMUSP00000107842.2"; transcript_support_level "1"; mgi_id "MGI:107672"; tag "basic"; tag "CCDS"; ccdsid "CCDS53244.1"; havana_gene "OTTMUSG00000019536.1"; havana_transcript "OTTMUST00000046658.1";
chrX	HAVANA	exon	165127688	165128077	0	+	.	gene_id "ENSMUSG00000031342.18"; transcript_id "ENSMUST00000112224.8"; gene_type "protein_coding"; gene_name "Gpm6b"; transcript_type "protein_coding"; transcript_name "Gpm6b-203"; exon_number 1; exon_id "ENSMUSE00001083609.2"; level 2; protein_id "ENSMUSP00000107843.2"; transcript_support_level "1"; mgi_id "MGI:107672"; tag "basic"; tag "CCDS"; ccdsid "CCDS53246.1"; havana_gene "OTTMUSG00000019536.1"; havana_transcript "OTTMUST00000046659.1";
chrX	HAVANA	exon	165127688	165128077	0	+	.	gene_id "ENSMUSG00000031342.18"; transcript_id "ENSMUST00000112229.9"; gene_type "protein_coding"; gene_name "Gpm6b"; transcript_type "protein_coding"; transcript_name "Gpm6b-207"; exon_number 1; exon_id "ENSMUSE00001083609.2"; level 2; protein_id "ENSMUSP00000107848.3"; transcript_support_level "1"; mgi_id "MGI:107672"; tag "basic"; tag "Ensembl_canonical"; tag "GENCODE_Primary"; tag "CCDS"; ccdsid "CCDS53245.1"; havana_gene "OTTMUSG00000019536.1"; havana_transcript "OTTMUST00000046660.1";
chrX	HAVANA	exon	165127688	165128077	0	+	.	gene_id "ENSMUSG00000031342.18"; transcript_id "ENSMUST00000112228.8"; gene_type "protein_coding"; gene_name "Gpm6b"; transcript_type "protein_coding"; transcript_name "Gpm6b-206"; exon_number 1; exon_id "ENSMUSE00001083609.2"; level 2; protein_id "ENSMUSP00000107847.2"; transcript_support_level "1"; mgi_id "MGI:107672"; tag "basic"; tag "appris_alternative_1"; tag "CCDS"; ccdsid "CCDS53247.1"; havana_gene "OTTMUSG00000019536.1"; havana_transcript "OTTMUST00000046661.1";
chrX	HAVANA	exon	165127688	165128077	0	+	.	gene_id "ENSMUSG00000031342.18"; transcript_id "ENSMUST00000112227.9"; gene_type "protein_coding"; gene_name "Gpm6b"; transcript_type "protein_coding"; transcript_name "Gpm6b-205"; exon_number 1; exon_id "ENSMUSE00001083609.2"; level 2; protein_id "ENSMUSP00000107846.3"; transcript_support_level "1"; mgi_id "MGI:107672"; tag "basic"; tag "CCDS"; ccdsid "CCDS53244.1"; havana_gene "OTTMUSG00000019536.1"; havana_transcript "OTTMUST00000046662.1";
chrX	HAVANA	exon	165127688	165128077	0	+	.	gene_id "ENSMUSG00000031342.18"; transcript_id "ENSMUST00000112226.3"; gene_type "protein_coding"; gene_name "Gpm6b"; transcript_type "protein_coding"; transcript_name "Gpm6b-204"; exon_number 1; exon_id "ENSMUSE00001083609.2"; level 2; protein_id "ENSMUSP00000107845.3"; transcript_support_level "1"; mgi_id "MGI:107672"; tag "basic"; tag "CCDS"; ccdsid "CCDS53246.1"; havana_gene "OTTMUSG00000019536.1"; havana_transcript "OTTMUST00000046663.1";
chrX	HAVANA	transcript	165127688	165166996	0	+	.	gene_id "ENSMUSG00000031342.18"; transcript_id "ENSMUST00000123408.8"; gene_type "protein_coding"; gene_name "Gpm6b"; transcript_type "nonsense_mediated_decay"; transcript_name "Gpm6b-210"; level 2; protein_id "ENSMUSP00000134741.2"; transcript_support_level "1"; mgi_id "MGI:107672"; havana_gene "OTTMUSG00000019536.1"; havana_transcript "OTTMUST00000046664.1";
chrX	HAVANA	transcript	165127688	165166996	0	+	.	gene_id "ENSMUSG00000031342.18"; transcript_id "ENSMUST00000143263.8"; gene_type "protein_coding"; gene_name "Gpm6b"; transcript_type "nonsense_mediated_decay"; transcript_name "Gpm6b-212"; level 2; protein_id "ENSMUSP00000135378.2"; transcript_support_level "1"; mgi_id "MGI:107672"; havana_gene "OTTMUSG00000019536.1"; havana_transcript "OTTMUST00000046665.1";
chrX	HAVANA	transcript	165127688	165171984	0	+	.	gene_id "ENSMUSG00000031342.18"; transcript_id "ENSMUST00000112223.8"; gene_type "protein_coding"; gene_name "Gpm6b"; transcript_type "protein_coding"; transcript_name "Gpm6b-202"; level 2; protein_id "ENSMUSP00000107842.2"; transcript_support_level "1"; mgi_id "MGI:107672"; tag "basic"; tag "CCDS"; ccdsid "CCDS53244.1"; havana_gene "OTTMUSG00000019536.1"; havana_transcript "OTTMUST00000046658.1";
chrX	HAVANA	transcript	165127688	165171984	0	+	.	gene_id "ENSMUSG00000031342.18"; transcript_id "ENSMUST00000112224.8"; gene_type "protein_coding"; gene_name "Gpm6b"; transcript_type "protein_coding"; transcript_name "Gpm6b-203"; level 2; protein_id "ENSMUSP00000107843.2"; transcript_support_level "1"; mgi_id "MGI:107672"; tag "basic"; tag "CCDS"; ccdsid "CCDS53246.1"; havana_gene "OTTMUSG00000019536.1"; havana_transcript "OTTMUST00000046659.1";
chrX	HAVANA	transcript	165127688	165171984	0	+	.	gene_id "ENSMUSG00000031342.18"; transcript_id "ENSMUST00000112229.9"; gene_type "protein_coding"; gene_name "Gpm6b"; transcript_type "protein_coding"; transcript_name "Gpm6b-207"; level 2; protein_id "ENSMUSP00000107848.3"; transcript_support_level "1"; mgi_id "MGI:107672"; tag "basic"; tag "Ensembl_canonical"; tag "GENCODE_Primary"; tag "CCDS"; ccdsid "CCDS53245.1"; havana_gene "OTTMUSG00000019536.1"; havana_transcript "OTTMUST00000046660.1";
chrX	HAVANA	transcript	165127688	165171984	0	+	.	gene_id "ENSMUSG00000031342.18"; transcript_id "ENSMUST00000112228.8"; gene_type "protein_coding"; gene_name "Gpm6b"; transcript_type "protein_coding"; transcript_name "Gpm6b-206"; level 2; protein_id "ENSMUSP00000107847.2"; transcript_support_level "1"; mgi_id "MGI:107672"; tag "basic"; tag "appris_alternative_1"; tag "CCDS"; ccdsid "CCDS53247.1"; havana_gene "OTTMUSG00000019536.1"; havana_transcript "OTTMUST00000046661.1";
chrX	HAVANA	transcript	165127688	165171984	0	+	.	gene_id "ENSMUSG00000031342.18"; transcript_id "ENSMUST00000112227.9"; gene_type "protein_coding"; gene_name "Gpm6b"; transcript_type "protein_coding"; transcript_name "Gpm6b-205"; level 2; protein_id "ENSMUSP00000107846.3"; transcript_support_level "1"; mgi_id "MGI:107672"; tag "basic"; tag "CCDS"; ccdsid "CCDS53244.1"; havana_gene "OTTMUSG00000019536.1"; havana_transcript "OTTMUST00000046662.1";
chrX	HAVANA	transcript	165127688	165171984	0	+	.	gene_id "ENSMUSG00000031342.18"; transcript_id "ENSMUST00000112226.3"; gene_type "protein_coding"; gene_name "Gpm6b"; transcript_type "protein_coding"; transcript_name "Gpm6b-204"; level 2; protein_id "ENSMUSP00000107845.3"; transcript_support_level "1"; mgi_id "MGI:107672"; tag "basic"; tag "CCDS"; ccdsid "CCDS53246.1"; havana_gene "OTTMUSG00000019536.1"; havana_transcript "OTTMUST00000046663.1";
chrX	HAVANA	exon	165127838	165128077	0	+	.	gene_id "ENSMUSG00000031342.18"; transcript_id "ENSMUST00000129731.2"; gene_type "protein_coding"; gene_name "Gpm6b"; transcript_type "retained_intron"; transcript_name "Gpm6b-211"; exon_number 1; exon_id "ENSMUSE00000795687.2"; level 2; transcript_support_level "1"; mgi_id "MGI:107672"; havana_gene "OTTMUSG00000019536.1"; havana_transcript "OTTMUST00000046666.1";
chrX	HAVANA	transcript	165127838	165156283	0	+	.	gene_id "ENSMUSG00000031342.18"; transcript_id "ENSMUST00000129731.2"; gene_type "protein_coding"; gene_name "Gpm6b"; transcript_type "retained_intron"; transcript_name "Gpm6b-211"; level 2; transcript_support_level "1"; mgi_id "MGI:107672"; havana_gene "OTTMUSG00000019536.1"; havana_transcript "OTTMUST00000046666.1";
chrX	HAVANA	start_codon	165128017	165128019	0	+	0	gene_id "ENSMUSG00000031342.18"; transcript_id "ENSMUST00000123408.8"; gene_type "protein_coding"; gene_name "Gpm6b"; transcript_type "nonsense_mediated_decay"; transcript_name "Gpm6b-210"; exon_number 1; exon_id "ENSMUSE00001083609.2"; level 2; protein_id "ENSMUSP00000134741.2"; transcript_support_level "1"; mgi_id "MGI:107672"; havana_gene "OTTMUSG00000019536.1"; havana_transcript "OTTMUST00000046664.1";
chrX	HAVANA	start_codon	165128017	165128019	0	+	0	gene_id "ENSMUSG00000031342.18"; transcript_id "ENSMUST00000143263.8"; gene_type "protein_coding"; gene_name "Gpm6b"; transcript_type "nonsense_mediated_decay"; transcript_name "Gpm6b-212"; exon_number 1; exon_id "ENSMUSE00001083609.2"; level 2; protein_id "ENSMUSP00000135378.2"; transcript_support_level "1"; mgi_id "MGI:107672"; havana_gene "OTTMUSG00000019536.1"; havana_transcript "OTTMUST00000046665.1";
chrX	HAVANA	start_codon	165128017	165128019	0	+	0	gene_id "ENSMUSG00000031342.18"; transcript_id "ENSMUST00000112223.8"; gene_type "protein_coding"; gene_name "Gpm6b"; transcript_type "protein_coding"; transcript_name "Gpm6b-202"; exon_number 1; exon_id "ENSMUSE00001083609.2"; level 2; protein_id "ENSMUSP00000107842.2"; transcript_support_level "1"; mgi_id "MGI:107672"; tag "basic"; tag "CCDS"; ccdsid "CCDS53244.1"; havana_gene "OTTMUSG00000019536.1"; havana_transcript "OTTMUST00000046658.1";
chrX	HAVANA	start_codon	165128017	165128019	0	+	0	gene_id "ENSMUSG00000031342.18"; transcript_id "ENSMUST00000112224.8"; gene_type "protein_coding"; gene_name "Gpm6b"; transcript_type "protein_coding"; transcript_name "Gpm6b-203"; exon_number 1; exon_id "ENSMUSE00001083609.2"; level 2; protein_id "ENSMUSP00000107843.2"; transcript_support_level "1"; mgi_id "MGI:107672"; tag "basic"; tag "CCDS"; ccdsid "CCDS53246.1"; havana_gene "OTTMUSG00000019536.1"; havana_transcript "OTTMUST00000046659.1";
chrX	HAVANA	start_codon	165128017	165128019	0	+	0	gene_id "ENSMUSG00000031342.18"; transcript_id "ENSMUST00000112229.9"; gene_type "protein_coding"; gene_name "Gpm6b"; transcript_type "protein_coding"; transcript_name "Gpm6b-207"; exon_number 1; exon_id "ENSMUSE00001083609.2"; level 2; protein_id "ENSMUSP00000107848.3"; transcript_support_level "1"; mgi_id "MGI:107672"; tag "basic"; tag "Ensembl_canonical"; tag "GENCODE_Primary"; tag "CCDS"; ccdsid "CCDS53245.1"; havana_gene "OTTMUSG00000019536.1"; havana_transcript "OTTMUST00000046660.1";
chrX	HAVANA	start_codon	165128017	165128019	0	+	0	gene_id "ENSMUSG00000031342.18"; transcript_id "ENSMUST00000112228.8"; gene_type "protein_coding"; gene_name "Gpm6b"; transcript_type "protein_coding"; transcript_name "Gpm6b-206"; exon_number 1; exon_id "ENSMUSE00001083609.2"; level 2; protein_id "ENSMUSP00000107847.2"; transcript_support_level "1"; mgi_id "MGI:107672"; tag "basic"; tag "appris_alternative_1"; tag "CCDS"; ccdsid "CCDS53247.1"; havana_gene "OTTMUSG00000019536.1"; havana_transcript "OTTMUST00000046661.1";
chrX	HAVANA	start_codon	165128017	165128019	0	+	0	gene_id "ENSMUSG00000031342.18"; transcript_id "ENSMUST00000112227.9"; gene_type "protein_coding"; gene_name "Gpm6b"; transcript_type "protein_coding"; transcript_name "Gpm6b-205"; exon_number 1; exon_id "ENSMUSE00001083609.2"; level 2; protein_id "ENSMUSP00000107846.3"; transcript_support_level "1"; mgi_id "MGI:107672"; tag "basic"; tag "CCDS"; ccdsid "CCDS53244.1"; havana_gene "OTTMUSG00000019536.1"; havana_transcript "OTTMUST00000046662.1";
chrX	HAVANA	start_codon	165128017	165128019	0	+	0	gene_id "ENSMUSG00000031342.18"; transcript_id "ENSMUST00000112226.3"; gene_type "protein_coding"; gene_name "Gpm6b"; transcript_type "protein_coding"; transcript_name "Gpm6b-204"; exon_number 1; exon_id "ENSMUSE00001083609.2"; level 2; protein_id "ENSMUSP00000107845.3"; transcript_support_level "1"; mgi_id "MGI:107672"; tag "basic"; tag "CCDS"; ccdsid "CCDS53246.1"; havana_gene "OTTMUSG00000019536.1"; havana_transcript "OTTMUST00000046663.1";
chrX	HAVANA	CDS	165128017	165128077	0	+	0	gene_id "ENSMUSG00000031342.18"; transcript_id "ENSMUST00000123408.8"; gene_type "protein_coding"; gene_name "Gpm6b"; transcript_type "nonsense_mediated_decay"; transcript_name "Gpm6b-210"; exon_number 1; exon_id "ENSMUSE00001083609.2"; level 2; protein_id "ENSMUSP00000134741.2"; transcript_support_level "1"; mgi_id "MGI:107672"; havana_gene "OTTMUSG00000019536.1"; havana_transcript "OTTMUST00000046664.1";
chrX	HAVANA	CDS	165128017	165128077	0	+	0	gene_id "ENSMUSG00000031342.18"; transcript_id "ENSMUST00000143263.8"; gene_type "protein_coding"; gene_name "Gpm6b"; transcript_type "nonsense_mediated_decay"; transcript_name "Gpm6b-212"; exon_number 1; exon_id "ENSMUSE00001083609.2"; level 2; protein_id "ENSMUSP00000135378.2"; transcript_support_level "1"; mgi_id "MGI:107672"; havana_gene "OTTMUSG00000019536.1"; havana_transcript "OTTMUST00000046665.1";
chrX	HAVANA	CDS	165128017	165128077	0	+	0	gene_id "ENSMUSG00000031342.18"; transcript_id "ENSMUST00000112223.8"; gene_type "protein_coding"; gene_name "Gpm6b"; transcript_type "protein_coding"; transcript_name "Gpm6b-202"; exon_number 1; exon_id "ENSMUSE00001083609.2"; level 2; protein_id "ENSMUSP00000107842.2"; transcript_support_level "1"; mgi_id "MGI:107672"; tag "basic"; tag "CCDS"; ccdsid "CCDS53244.1"; havana_gene "OTTMUSG00000019536.1"; havana_transcript "OTTMUST00000046658.1";
chrX	HAVANA	CDS	165128017	165128077	0	+	0	gene_id "ENSMUSG00000031342.18"; transcript_id "ENSMUST00000112224.8"; gene_type "protein_coding"; gene_name "Gpm6b"; transcript_type "protein_coding"; transcript_name "Gpm6b-203"; exon_number 1; exon_id "ENSMUSE00001083609.2"; level 2; protein_id "ENSMUSP00000107843.2"; transcript_support_level "1"; mgi_id "MGI:107672"; tag "basic"; tag "CCDS"; ccdsid "CCDS53246.1"; havana_gene "OTTMUSG00000019536.1"; havana_transcript "OTTMUST00000046659.1";
chrX	HAVANA	CDS	165128017	165128077	0	+	0	gene_id "ENSMUSG00000031342.18"; transcript_id "ENSMUST00000112229.9"; gene_type "protein_coding"; gene_name "Gpm6b"; transcript_type "protein_coding"; transcript_name "Gpm6b-207"; exon_number 1; exon_id "ENSMUSE00001083609.2"; level 2; protein_id "ENSMUSP00000107848.3"; transcript_support_level "1"; mgi_id "MGI:107672"; tag "basic"; tag "Ensembl_canonical"; tag "GENCODE_Primary"; tag "CCDS"; ccdsid "CCDS53245.1"; havana_gene "OTTMUSG00000019536.1"; havana_transcript "OTTMUST00000046660.1";
chrX	HAVANA	CDS	165128017	165128077	0	+	0	gene_id "ENSMUSG00000031342.18"; transcript_id "ENSMUST00000112228.8"; gene_type "protein_coding"; gene_name "Gpm6b"; transcript_type "protein_coding"; transcript_name "Gpm6b-206"; exon_number 1; exon_id "ENSMUSE00001083609.2"; level 2; protein_id "ENSMUSP00000107847.2"; transcript_support_level "1"; mgi_id "MGI:107672"; tag "basic"; tag "appris_alternative_1"; tag "CCDS"; ccdsid "CCDS53247.1"; havana_gene "OTTMUSG00000019536.1"; havana_transcript "OTTMUST00000046661.1";
chrX	HAVANA	CDS	165128017	165128077	0	+	0	gene_id "ENSMUSG00000031342.18"; transcript_id "ENSMUST00000112227.9"; gene_type "protein_coding"; gene_name "Gpm6b"; transcript_type "protein_coding"; transcript_name "Gpm6b-205"; exon_number 1; exon_id "ENSMUSE00001083609.2"; level 2; protein_id "ENSMUSP00000107846.3"; transcript_support_level "1"; mgi_id "MGI:107672"; tag "basic"; tag "CCDS"; ccdsid "CCDS53244.1"; havana_gene "OTTMUSG00000019536.1"; havana_transcript "OTTMUST00000046662.1";
chrX	HAVANA	CDS	165128017	165128077	0	+	0	gene_id "ENSMUSG00000031342.18"; transcript_id "ENSMUST00000112226.3"; gene_type "protein_coding"; gene_name "Gpm6b"; transcript_type "protein_coding"; transcript_name "Gpm6b-204"; exon_number 1; exon_id "ENSMUSE00001083609.2"; level 2; protein_id "ENSMUSP00000107845.3"; transcript_support_level "1"; mgi_id "MGI:107672"; tag "basic"; tag "CCDS"; ccdsid "CCDS53246.1"; havana_gene "OTTMUSG00000019536.1"; havana_transcript "OTTMUST00000046663.1";
chrX	HAVANA	exon	165136561	165136680	0	+	.	gene_id "ENSMUSG00000031342.18"; transcript_id "ENSMUST00000123408.8"; gene_type "protein_coding"; gene_name "Gpm6b"; transcript_type "nonsense_mediated_decay"; transcript_name "Gpm6b-210"; exon_number 2; exon_id "ENSMUSE00001015167.2"; level 2; protein_id "ENSMUSP00000134741.2"; transcript_support_level "1"; mgi_id "MGI:107672"; havana_gene "OTTMUSG00000019536.1"; havana_transcript "OTTMUST00000046664.1";
chrX	HAVANA	CDS	165136561	165136680	0	+	2	gene_id "ENSMUSG00000031342.18"; transcript_id "ENSMUST00000123408.8"; gene_type "protein_coding"; gene_name "Gpm6b"; transcript_type "nonsense_mediated_decay"; transcript_name "Gpm6b-210"; exon_number 2; exon_id "ENSMUSE00001015167.2"; level 2; protein_id "ENSMUSP00000134741.2"; transcript_support_level "1"; mgi_id "MGI:107672"; havana_gene "OTTMUSG00000019536.1"; havana_transcript "OTTMUST00000046664.1";
chrX	HAVANA	exon	165136561	165136680	0	+	.	gene_id "ENSMUSG00000031342.18"; transcript_id "ENSMUST00000112223.8"; gene_type "protein_coding"; gene_name "Gpm6b"; transcript_type "protein_coding"; transcript_name "Gpm6b-202"; exon_number 2; exon_id "ENSMUSE00001015167.2"; level 2; protein_id "ENSMUSP00000107842.2"; transcript_support_level "1"; mgi_id "MGI:107672"; tag "basic"; tag "CCDS"; ccdsid "CCDS53244.1"; havana_gene "OTTMUSG00000019536.1"; havana_transcript "OTTMUST00000046658.1";
chrX	HAVANA	CDS	165136561	165136680	0	+	2	gene_id "ENSMUSG00000031342.18"; transcript_id "ENSMUST00000112223.8"; gene_type "protein_coding"; gene_name "Gpm6b"; transcript_type "protein_coding"; transcript_name "Gpm6b-202"; exon_number 2; exon_id "ENSMUSE00001015167.2"; level 2; protein_id "ENSMUSP00000107842.2"; transcript_support_level "1"; mgi_id "MGI:107672"; tag "basic"; tag "CCDS"; ccdsid "CCDS53244.1"; havana_gene "OTTMUSG00000019536.1"; havana_transcript "OTTMUST00000046658.1";
chrX	HAVANA	exon	165136561	165136680	0	+	.	gene_id "ENSMUSG00000031342.18"; transcript_id "ENSMUST00000112229.9"; gene_type "protein_coding"; gene_name "Gpm6b"; transcript_type "protein_coding"; transcript_name "Gpm6b-207"; exon_number 2; exon_id "ENSMUSE00001015167.2"; level 2; protein_id "ENSMUSP00000107848.3"; transcript_support_level "1"; mgi_id "MGI:107672"; tag "basic"; tag "Ensembl_canonical"; tag "GENCODE_Primary"; tag "CCDS"; ccdsid "CCDS53245.1"; havana_gene "OTTMUSG00000019536.1"; havana_transcript "OTTMUST00000046660.1";
chrX	HAVANA	CDS	165136561	165136680	0	+	2	gene_id "ENSMUSG00000031342.18"; transcript_id "ENSMUST00000112229.9"; gene_type "protein_coding"; gene_name "Gpm6b"; transcript_type "protein_coding"; transcript_name "Gpm6b-207"; exon_number 2; exon_id "ENSMUSE00001015167.2"; level 2; protein_id "ENSMUSP00000107848.3"; transcript_support_level "1"; mgi_id "MGI:107672"; tag "basic"; tag "Ensembl_canonical"; tag "GENCODE_Primary"; tag "CCDS"; ccdsid "CCDS53245.1"; havana_gene "OTTMUSG00000019536.1"; havana_transcript "OTTMUST00000046660.1";
chrX	HAVANA	exon	165136561	165136680	0	+	.	gene_id "ENSMUSG00000031342.18"; transcript_id "ENSMUST00000112227.9"; gene_type "protein_coding"; gene_name "Gpm6b"; transcript_type "protein_coding"; transcript_name "Gpm6b-205"; exon_number 2; exon_id "ENSMUSE00001015167.2"; level 2; protein_id "ENSMUSP00000107846.3"; transcript_support_level "1"; mgi_id "MGI:107672"; tag "basic"; tag "CCDS"; ccdsid "CCDS53244.1"; havana_gene "OTTMUSG00000019536.1"; havana_transcript "OTTMUST00000046662.1";
chrX	HAVANA	CDS	165136561	165136680	0	+	2	gene_id "ENSMUSG00000031342.18"; transcript_id "ENSMUST00000112227.9"; gene_type "protein_coding"; gene_name "Gpm6b"; transcript_type "protein_coding"; transcript_name "Gpm6b-205"; exon_number 2; exon_id "ENSMUSE00001015167.2"; level 2; protein_id "ENSMUSP00000107846.3"; transcript_support_level "1"; mgi_id "MGI:107672"; tag "basic"; tag "CCDS"; ccdsid "CCDS53244.1"; havana_gene "OTTMUSG00000019536.1"; havana_transcript "OTTMUST00000046662.1";
chrX	ENSEMBL_gcm37	exon	165136561	165136680	0.30938171393584	+	.	gene_id "ENSMUSG00000031342.18"; transcript_id "ENSMUSG00000031342.18_tx_7"; exon_id "chrX_165136561_165136680_+"; exonnum "2"; txlen "2978";
chrX	HAVANA	CDS	165150024	165150109	0	+	2	gene_id "ENSMUSG00000031342.18"; transcript_id "ENSMUST00000123408.8"; gene_type "protein_coding"; gene_name "Gpm6b"; transcript_type "nonsense_mediated_decay"; transcript_name "Gpm6b-210"; exon_number 3; exon_id "ENSMUSE00000824877.2"; level 2; protein_id "ENSMUSP00000134741.2"; transcript_support_level "1"; mgi_id "MGI:107672"; havana_gene "OTTMUSG00000019536.1"; havana_transcript "OTTMUST00000046664.1";
chrX	HAVANA	CDS	165150024	165150109	0	+	2	gene_id "ENSMUSG00000031342.18"; transcript_id "ENSMUST00000143263.8"; gene_type "protein_coding"; gene_name "Gpm6b"; transcript_type "nonsense_mediated_decay"; transcript_name "Gpm6b-212"; exon_number 2; exon_id "ENSMUSE00000824877.2"; level 2; protein_id "ENSMUSP00000135378.2"; transcript_support_level "1"; mgi_id "MGI:107672"; havana_gene "OTTMUSG00000019536.1"; havana_transcript "OTTMUST00000046665.1";
chrX	HAVANA	exon	165150024	165150170	0	+	.	gene_id "ENSMUSG00000031342.18"; transcript_id "ENSMUST00000123408.8"; gene_type "protein_coding"; gene_name "Gpm6b"; transcript_type "nonsense_mediated_decay"; transcript_name "Gpm6b-210"; exon_number 3; exon_id "ENSMUSE00000824877.2"; level 2; protein_id "ENSMUSP00000134741.2"; transcript_support_level "1"; mgi_id "MGI:107672"; havana_gene "OTTMUSG00000019536.1"; havana_transcript "OTTMUST00000046664.1";
chrX	HAVANA	exon	165150024	165150170	0	+	.	gene_id "ENSMUSG00000031342.18"; transcript_id "ENSMUST00000143263.8"; gene_type "protein_coding"; gene_name "Gpm6b"; transcript_type "nonsense_mediated_decay"; transcript_name "Gpm6b-212"; exon_number 2; exon_id "ENSMUSE00000824877.2"; level 2; protein_id "ENSMUSP00000135378.2"; transcript_support_level "1"; mgi_id "MGI:107672"; havana_gene "OTTMUSG00000019536.1"; havana_transcript "OTTMUST00000046665.1";
chrX	HAVANA	stop_codon	165150110	165150112	0	+	0	gene_id "ENSMUSG00000031342.18"; transcript_id "ENSMUST00000123408.8"; gene_type "protein_coding"; gene_name "Gpm6b"; transcript_type "nonsense_mediated_decay"; transcript_name "Gpm6b-210"; exon_number 3; exon_id "ENSMUSE00000824877.2"; level 2; protein_id "ENSMUSP00000134741.2"; transcript_support_level "1"; mgi_id "MGI:107672"; havana_gene "OTTMUSG00000019536.1"; havana_transcript "OTTMUST00000046664.1";
chrX	HAVANA	stop_codon	165150110	165150112	0	+	0	gene_id "ENSMUSG00000031342.18"; transcript_id "ENSMUST00000143263.8"; gene_type "protein_coding"; gene_name "Gpm6b"; transcript_type "nonsense_mediated_decay"; transcript_name "Gpm6b-212"; exon_number 2; exon_id "ENSMUSE00000824877.2"; level 2; protein_id "ENSMUSP00000135378.2"; transcript_support_level "1"; mgi_id "MGI:107672"; havana_gene "OTTMUSG00000019536.1"; havana_transcript "OTTMUST00000046665.1";
chrX	HAVANA	UTR	165150110	165150170	0	+	.	gene_id "ENSMUSG00000031342.18"; transcript_id "ENSMUST00000123408.8"; gene_type "protein_coding"; gene_name "Gpm6b"; transcript_type "nonsense_mediated_decay"; transcript_name "Gpm6b-210"; exon_number 3; exon_id "ENSMUSE00000824877.2"; level 2; protein_id "ENSMUSP00000134741.2"; transcript_support_level "1"; mgi_id "MGI:107672"; havana_gene "OTTMUSG00000019536.1"; havana_transcript "OTTMUST00000046664.1";
chrX	HAVANA	UTR	165150110	165150170	0	+	.	gene_id "ENSMUSG00000031342.18"; transcript_id "ENSMUST00000143263.8"; gene_type "protein_coding"; gene_name "Gpm6b"; transcript_type "nonsense_mediated_decay"; transcript_name "Gpm6b-212"; exon_number 2; exon_id "ENSMUSE00000824877.2"; level 2; protein_id "ENSMUSP00000135378.2"; transcript_support_level "1"; mgi_id "MGI:107672"; havana_gene "OTTMUSG00000019536.1"; havana_transcript "OTTMUST00000046665.1";
chrX	HAVANA	exon	165155634	165155820	0	+	.	gene_id "ENSMUSG00000031342.18"; transcript_id "ENSMUST00000112235.8"; gene_type "protein_coding"; gene_name "Gpm6b"; transcript_type "protein_coding"; transcript_name "Gpm6b-209"; exon_number 2; exon_id "ENSMUSE00001310758.2"; level 2; protein_id "ENSMUSP00000107854.2"; transcript_support_level "1"; mgi_id "MGI:107672"; tag "basic"; tag "CCDS"; ccdsid "CCDS53243.1"; havana_gene "OTTMUSG00000019536.1"; havana_transcript "OTTMUST00000046655.1";
chrX	HAVANA	CDS	165155634	165155820	0	+	2	gene_id "ENSMUSG00000031342.18"; transcript_id "ENSMUST00000112235.8"; gene_type "protein_coding"; gene_name "Gpm6b"; transcript_type "protein_coding"; transcript_name "Gpm6b-209"; exon_number 2; exon_id "ENSMUSE00001310758.2"; level 2; protein_id "ENSMUSP00000107854.2"; transcript_support_level "1"; mgi_id "MGI:107672"; tag "basic"; tag "CCDS"; ccdsid "CCDS53243.1"; havana_gene "OTTMUSG00000019536.1"; havana_transcript "OTTMUST00000046655.1";
chrX	HAVANA	exon	165155634	165155820	0	+	.	gene_id "ENSMUSG00000031342.18"; transcript_id "ENSMUST00000060210.14"; gene_type "protein_coding"; gene_name "Gpm6b"; transcript_type "protein_coding"; transcript_name "Gpm6b-201"; exon_number 2; exon_id "ENSMUSE00001310758.2"; level 2; protein_id "ENSMUSP00000060442.8"; transcript_support_level "1"; mgi_id "MGI:107672"; tag "basic"; tag "appris_principal_4"; tag "CCDS"; ccdsid "CCDS30526.1"; havana_gene "OTTMUSG00000019536.1"; havana_transcript "OTTMUST00000046656.1";
chrX	HAVANA	CDS	165155634	165155820	0	+	2	gene_id "ENSMUSG00000031342.18"; transcript_id "ENSMUST00000060210.14"; gene_type "protein_coding"; gene_name "Gpm6b"; transcript_type "protein_coding"; transcript_name "Gpm6b-201"; exon_number 2; exon_id "ENSMUSE00001310758.2"; level 2; protein_id "ENSMUSP00000060442.8"; transcript_support_level "1"; mgi_id "MGI:107672"; tag "basic"; tag "appris_principal_4"; tag "CCDS"; ccdsid "CCDS30526.1"; havana_gene "OTTMUSG00000019536.1"; havana_transcript "OTTMUST00000046656.1";
chrX	HAVANA	exon	165155634	165155820	0	+	.	gene_id "ENSMUSG00000031342.18"; transcript_id "ENSMUST00000112233.8"; gene_type "protein_coding"; gene_name "Gpm6b"; transcript_type "protein_coding"; transcript_name "Gpm6b-208"; exon_number 2; exon_id "ENSMUSE00001310758.2"; level 2; protein_id "ENSMUSP00000107852.2"; transcript_support_level "1"; mgi_id "MGI:107672"; tag "basic"; tag "CCDS"; ccdsid "CCDS53243.1"; havana_gene "OTTMUSG00000019536.1"; havana_transcript "OTTMUST00000046657.1";
chrX	HAVANA	CDS	165155634	165155820	0	+	2	gene_id "ENSMUSG00000031342.18"; transcript_id "ENSMUST00000112233.8"; gene_type "protein_coding"; gene_name "Gpm6b"; transcript_type "protein_coding"; transcript_name "Gpm6b-208"; exon_number 2; exon_id "ENSMUSE00001310758.2"; level 2; protein_id "ENSMUSP00000107852.2"; transcript_support_level "1"; mgi_id "MGI:107672"; tag "basic"; tag "CCDS"; ccdsid "CCDS53243.1"; havana_gene "OTTMUSG00000019536.1"; havana_transcript "OTTMUST00000046657.1";
chrX	HAVANA	exon	165155634	165155820	0	+	.	gene_id "ENSMUSG00000031342.18"; transcript_id "ENSMUST00000123408.8"; gene_type "protein_coding"; gene_name "Gpm6b"; transcript_type "nonsense_mediated_decay"; transcript_name "Gpm6b-210"; exon_number 4; exon_id "ENSMUSE00001299021.2"; level 2; protein_id "ENSMUSP00000134741.2"; transcript_support_level "1"; mgi_id "MGI:107672"; havana_gene "OTTMUSG00000019536.1"; havana_transcript "OTTMUST00000046664.1";
chrX	HAVANA	UTR	165155634	165155820	0	+	.	gene_id "ENSMUSG00000031342.18"; transcript_id "ENSMUST00000123408.8"; gene_type "protein_coding"; gene_name "Gpm6b"; transcript_type "nonsense_mediated_decay"; transcript_name "Gpm6b-210"; exon_number 4; exon_id "ENSMUSE00001299021.2"; level 2; protein_id "ENSMUSP00000134741.2"; transcript_support_level "1"; mgi_id "MGI:107672"; havana_gene "OTTMUSG00000019536.1"; havana_transcript "OTTMUST00000046664.1";
chrX	HAVANA	exon	165155634	165155820	0	+	.	gene_id "ENSMUSG00000031342.18"; transcript_id "ENSMUST00000143263.8"; gene_type "protein_coding"; gene_name "Gpm6b"; transcript_type "nonsense_mediated_decay"; transcript_name "Gpm6b-212"; exon_number 3; exon_id "ENSMUSE00001299021.2"; level 2; protein_id "ENSMUSP00000135378.2"; transcript_support_level "1"; mgi_id "MGI:107672"; havana_gene "OTTMUSG00000019536.1"; havana_transcript "OTTMUST00000046665.1";
chrX	HAVANA	UTR	165155634	165155820	0	+	.	gene_id "ENSMUSG00000031342.18"; transcript_id "ENSMUST00000143263.8"; gene_type "protein_coding"; gene_name "Gpm6b"; transcript_type "nonsense_mediated_decay"; transcript_name "Gpm6b-212"; exon_number 3; exon_id "ENSMUSE00001299021.2"; level 2; protein_id "ENSMUSP00000135378.2"; transcript_support_level "1"; mgi_id "MGI:107672"; havana_gene "OTTMUSG00000019536.1"; havana_transcript "OTTMUST00000046665.1";
chrX	HAVANA	exon	165155634	165155820	0	+	.	gene_id "ENSMUSG00000031342.18"; transcript_id "ENSMUST00000112223.8"; gene_type "protein_coding"; gene_name "Gpm6b"; transcript_type "protein_coding"; transcript_name "Gpm6b-202"; exon_number 3; exon_id "ENSMUSE00001310758.2"; level 2; protein_id "ENSMUSP00000107842.2"; transcript_support_level "1"; mgi_id "MGI:107672"; tag "basic"; tag "CCDS"; ccdsid "CCDS53244.1"; havana_gene "OTTMUSG00000019536.1"; havana_transcript "OTTMUST00000046658.1";
chrX	HAVANA	CDS	165155634	165155820	0	+	2	gene_id "ENSMUSG00000031342.18"; transcript_id "ENSMUST00000112223.8"; gene_type "protein_coding"; gene_name "Gpm6b"; transcript_type "protein_coding"; transcript_name "Gpm6b-202"; exon_number 3; exon_id "ENSMUSE00001310758.2"; level 2; protein_id "ENSMUSP00000107842.2"; transcript_support_level "1"; mgi_id "MGI:107672"; tag "basic"; tag "CCDS"; ccdsid "CCDS53244.1"; havana_gene "OTTMUSG00000019536.1"; havana_transcript "OTTMUST00000046658.1";
chrX	HAVANA	exon	165155634	165155820	0	+	.	gene_id "ENSMUSG00000031342.18"; transcript_id "ENSMUST00000112224.8"; gene_type "protein_coding"; gene_name "Gpm6b"; transcript_type "protein_coding"; transcript_name "Gpm6b-203"; exon_number 2; exon_id "ENSMUSE00001310758.2"; level 2; protein_id "ENSMUSP00000107843.2"; transcript_support_level "1"; mgi_id "MGI:107672"; tag "basic"; tag "CCDS"; ccdsid "CCDS53246.1"; havana_gene "OTTMUSG00000019536.1"; havana_transcript "OTTMUST00000046659.1";
chrX	HAVANA	CDS	165155634	165155820	0	+	2	gene_id "ENSMUSG00000031342.18"; transcript_id "ENSMUST00000112224.8"; gene_type "protein_coding"; gene_name "Gpm6b"; transcript_type "protein_coding"; transcript_name "Gpm6b-203"; exon_number 2; exon_id "ENSMUSE00001310758.2"; level 2; protein_id "ENSMUSP00000107843.2"; transcript_support_level "1"; mgi_id "MGI:107672"; tag "basic"; tag "CCDS"; ccdsid "CCDS53246.1"; havana_gene "OTTMUSG00000019536.1"; havana_transcript "OTTMUST00000046659.1";
chrX	HAVANA	exon	165155634	165155820	0	+	.	gene_id "ENSMUSG00000031342.18"; transcript_id "ENSMUST00000112229.9"; gene_type "protein_coding"; gene_name "Gpm6b"; transcript_type "protein_coding"; transcript_name "Gpm6b-207"; exon_number 3; exon_id "ENSMUSE00001310758.2"; level 2; protein_id "ENSMUSP00000107848.3"; transcript_support_level "1"; mgi_id "MGI:107672"; tag "basic"; tag "Ensembl_canonical"; tag "GENCODE_Primary"; tag "CCDS"; ccdsid "CCDS53245.1"; havana_gene "OTTMUSG00000019536.1"; havana_transcript "OTTMUST00000046660.1";
chrX	HAVANA	CDS	165155634	165155820	0	+	2	gene_id "ENSMUSG00000031342.18"; transcript_id "ENSMUST00000112229.9"; gene_type "protein_coding"; gene_name "Gpm6b"; transcript_type "protein_coding"; transcript_name "Gpm6b-207"; exon_number 3; exon_id "ENSMUSE00001310758.2"; level 2; protein_id "ENSMUSP00000107848.3"; transcript_support_level "1"; mgi_id "MGI:107672"; tag "basic"; tag "Ensembl_canonical"; tag "GENCODE_Primary"; tag "CCDS"; ccdsid "CCDS53245.1"; havana_gene "OTTMUSG00000019536.1"; havana_transcript "OTTMUST00000046660.1";
chrX	HAVANA	exon	165155634	165155820	0	+	.	gene_id "ENSMUSG00000031342.18"; transcript_id "ENSMUST00000112228.8"; gene_type "protein_coding"; gene_name "Gpm6b"; transcript_type "protein_coding"; transcript_name "Gpm6b-206"; exon_number 2; exon_id "ENSMUSE00001310758.2"; level 2; protein_id "ENSMUSP00000107847.2"; transcript_support_level "1"; mgi_id "MGI:107672"; tag "basic"; tag "appris_alternative_1"; tag "CCDS"; ccdsid "CCDS53247.1"; havana_gene "OTTMUSG00000019536.1"; havana_transcript "OTTMUST00000046661.1";
chrX	HAVANA	CDS	165155634	165155820	0	+	2	gene_id "ENSMUSG00000031342.18"; transcript_id "ENSMUST00000112228.8"; gene_type "protein_coding"; gene_name "Gpm6b"; transcript_type "protein_coding"; transcript_name "Gpm6b-206"; exon_number 2; exon_id "ENSMUSE00001310758.2"; level 2; protein_id "ENSMUSP00000107847.2"; transcript_support_level "1"; mgi_id "MGI:107672"; tag "basic"; tag "appris_alternative_1"; tag "CCDS"; ccdsid "CCDS53247.1"; havana_gene "OTTMUSG00000019536.1"; havana_transcript "OTTMUST00000046661.1";
chrX	HAVANA	exon	165155634	165155820	0	+	.	gene_id "ENSMUSG00000031342.18"; transcript_id "ENSMUST00000112227.9"; gene_type "protein_coding"; gene_name "Gpm6b"; transcript_type "protein_coding"; transcript_name "Gpm6b-205"; exon_number 3; exon_id "ENSMUSE00001310758.2"; level 2; protein_id "ENSMUSP00000107846.3"; transcript_support_level "1"; mgi_id "MGI:107672"; tag "basic"; tag "CCDS"; ccdsid "CCDS53244.1"; havana_gene "OTTMUSG00000019536.1"; havana_transcript "OTTMUST00000046662.1";
chrX	HAVANA	CDS	165155634	165155820	0	+	2	gene_id "ENSMUSG00000031342.18"; transcript_id "ENSMUST00000112227.9"; gene_type "protein_coding"; gene_name "Gpm6b"; transcript_type "protein_coding"; transcript_name "Gpm6b-205"; exon_number 3; exon_id "ENSMUSE00001310758.2"; level 2; protein_id "ENSMUSP00000107846.3"; transcript_support_level "1"; mgi_id "MGI:107672"; tag "basic"; tag "CCDS"; ccdsid "CCDS53244.1"; havana_gene "OTTMUSG00000019536.1"; havana_transcript "OTTMUST00000046662.1";
chrX	HAVANA	exon	165155634	165155820	0	+	.	gene_id "ENSMUSG00000031342.18"; transcript_id "ENSMUST00000112226.3"; gene_type "protein_coding"; gene_name "Gpm6b"; transcript_type "protein_coding"; transcript_name "Gpm6b-204"; exon_number 2; exon_id "ENSMUSE00001310758.2"; level 2; protein_id "ENSMUSP00000107845.3"; transcript_support_level "1"; mgi_id "MGI:107672"; tag "basic"; tag "CCDS"; ccdsid "CCDS53246.1"; havana_gene "OTTMUSG00000019536.1"; havana_transcript "OTTMUST00000046663.1";
chrX	HAVANA	CDS	165155634	165155820	0	+	2	gene_id "ENSMUSG00000031342.18"; transcript_id "ENSMUST00000112226.3"; gene_type "protein_coding"; gene_name "Gpm6b"; transcript_type "protein_coding"; transcript_name "Gpm6b-204"; exon_number 2; exon_id "ENSMUSE00001310758.2"; level 2; protein_id "ENSMUSP00000107845.3"; transcript_support_level "1"; mgi_id "MGI:107672"; tag "basic"; tag "CCDS"; ccdsid "CCDS53246.1"; havana_gene "OTTMUSG00000019536.1"; havana_transcript "OTTMUST00000046663.1";
chrX	ENSEMBL_gcm37	exon	165155634	165155820	0.30938171393584	+	.	gene_id "ENSMUSG00000031342.18"; transcript_id "ENSMUSG00000031342.18_tx_7"; exon_id "chrX_165155634_165155820_+"; exonnum "3"; txlen "2978";
chrX	HAVANA	exon	165155634	165156283	0	+	.	gene_id "ENSMUSG00000031342.18"; transcript_id "ENSMUST00000129731.2"; gene_type "protein_coding"; gene_name "Gpm6b"; transcript_type "retained_intron"; transcript_name "Gpm6b-211"; exon_number 2; exon_id "ENSMUSE00000830533.2"; level 2; transcript_support_level "1"; mgi_id "MGI:107672"; havana_gene "OTTMUSG00000019536.1"; havana_transcript "OTTMUST00000046666.1";
chrX	HAVANA	exon	165158629	165158785	0	+	.	gene_id "ENSMUSG00000031342.18"; transcript_id "ENSMUST00000112235.8"; gene_type "protein_coding"; gene_name "Gpm6b"; transcript_type "protein_coding"; transcript_name "Gpm6b-209"; exon_number 3; exon_id "ENSMUSE00001205404.2"; level 2; protein_id "ENSMUSP00000107854.2"; transcript_support_level "1"; mgi_id "MGI:107672"; tag "basic"; tag "CCDS"; ccdsid "CCDS53243.1"; havana_gene "OTTMUSG00000019536.1"; havana_transcript "OTTMUST00000046655.1";
chrX	HAVANA	CDS	165158629	165158785	0	+	1	gene_id "ENSMUSG00000031342.18"; transcript_id "ENSMUST00000112235.8"; gene_type "protein_coding"; gene_name "Gpm6b"; transcript_type "protein_coding"; transcript_name "Gpm6b-209"; exon_number 3; exon_id "ENSMUSE00001205404.2"; level 2; protein_id "ENSMUSP00000107854.2"; transcript_support_level "1"; mgi_id "MGI:107672"; tag "basic"; tag "CCDS"; ccdsid "CCDS53243.1"; havana_gene "OTTMUSG00000019536.1"; havana_transcript "OTTMUST00000046655.1";
chrX	HAVANA	exon	165158629	165158785	0	+	.	gene_id "ENSMUSG00000031342.18"; transcript_id "ENSMUST00000060210.14"; gene_type "protein_coding"; gene_name "Gpm6b"; transcript_type "protein_coding"; transcript_name "Gpm6b-201"; exon_number 3; exon_id "ENSMUSE00001205404.2"; level 2; protein_id "ENSMUSP00000060442.8"; transcript_support_level "1"; mgi_id "MGI:107672"; tag "basic"; tag "appris_principal_4"; tag "CCDS"; ccdsid "CCDS30526.1"; havana_gene "OTTMUSG00000019536.1"; havana_transcript "OTTMUST00000046656.1";
chrX	HAVANA	CDS	165158629	165158785	0	+	1	gene_id "ENSMUSG00000031342.18"; transcript_id "ENSMUST00000060210.14"; gene_type "protein_coding"; gene_name "Gpm6b"; transcript_type "protein_coding"; transcript_name "Gpm6b-201"; exon_number 3; exon_id "ENSMUSE00001205404.2"; level 2; protein_id "ENSMUSP00000060442.8"; transcript_support_level "1"; mgi_id "MGI:107672"; tag "basic"; tag "appris_principal_4"; tag "CCDS"; ccdsid "CCDS30526.1"; havana_gene "OTTMUSG00000019536.1"; havana_transcript "OTTMUST00000046656.1";
chrX	HAVANA	exon	165158629	165158785	0	+	.	gene_id "ENSMUSG00000031342.18"; transcript_id "ENSMUST00000112233.8"; gene_type "protein_coding"; gene_name "Gpm6b"; transcript_type "protein_coding"; transcript_name "Gpm6b-208"; exon_number 3; exon_id "ENSMUSE00001205404.2"; level 2; protein_id "ENSMUSP00000107852.2"; transcript_support_level "1"; mgi_id "MGI:107672"; tag "basic"; tag "CCDS"; ccdsid "CCDS53243.1"; havana_gene "OTTMUSG00000019536.1"; havana_transcript "OTTMUST00000046657.1";
chrX	HAVANA	CDS	165158629	165158785	0	+	1	gene_id "ENSMUSG00000031342.18"; transcript_id "ENSMUST00000112233.8"; gene_type "protein_coding"; gene_name "Gpm6b"; transcript_type "protein_coding"; transcript_name "Gpm6b-208"; exon_number 3; exon_id "ENSMUSE00001205404.2"; level 2; protein_id "ENSMUSP00000107852.2"; transcript_support_level "1"; mgi_id "MGI:107672"; tag "basic"; tag "CCDS"; ccdsid "CCDS53243.1"; havana_gene "OTTMUSG00000019536.1"; havana_transcript "OTTMUST00000046657.1";
chrX	HAVANA	exon	165158629	165158785	0	+	.	gene_id "ENSMUSG00000031342.18"; transcript_id "ENSMUST00000123408.8"; gene_type "protein_coding"; gene_name "Gpm6b"; transcript_type "nonsense_mediated_decay"; transcript_name "Gpm6b-210"; exon_number 5; exon_id "ENSMUSE00001278447.2"; level 2; protein_id "ENSMUSP00000134741.2"; transcript_support_level "1"; mgi_id "MGI:107672"; havana_gene "OTTMUSG00000019536.1"; havana_transcript "OTTMUST00000046664.1";
chrX	HAVANA	UTR	165158629	165158785	0	+	.	gene_id "ENSMUSG00000031342.18"; transcript_id "ENSMUST00000123408.8"; gene_type "protein_coding"; gene_name "Gpm6b"; transcript_type "nonsense_mediated_decay"; transcript_name "Gpm6b-210"; exon_number 5; exon_id "ENSMUSE00001278447.2"; level 2; protein_id "ENSMUSP00000134741.2"; transcript_support_level "1"; mgi_id "MGI:107672"; havana_gene "OTTMUSG00000019536.1"; havana_transcript "OTTMUST00000046664.1";
chrX	HAVANA	exon	165158629	165158785	0	+	.	gene_id "ENSMUSG00000031342.18"; transcript_id "ENSMUST00000143263.8"; gene_type "protein_coding"; gene_name "Gpm6b"; transcript_type "nonsense_mediated_decay"; transcript_name "Gpm6b-212"; exon_number 4; exon_id "ENSMUSE00001278447.2"; level 2; protein_id "ENSMUSP00000135378.2"; transcript_support_level "1"; mgi_id "MGI:107672"; havana_gene "OTTMUSG00000019536.1"; havana_transcript "OTTMUST00000046665.1";
chrX	HAVANA	UTR	165158629	165158785	0	+	.	gene_id "ENSMUSG00000031342.18"; transcript_id "ENSMUST00000143263.8"; gene_type "protein_coding"; gene_name "Gpm6b"; transcript_type "nonsense_mediated_decay"; transcript_name "Gpm6b-212"; exon_number 4; exon_id "ENSMUSE00001278447.2"; level 2; protein_id "ENSMUSP00000135378.2"; transcript_support_level "1"; mgi_id "MGI:107672"; havana_gene "OTTMUSG00000019536.1"; havana_transcript "OTTMUST00000046665.1";
chrX	HAVANA	exon	165158629	165158785	0	+	.	gene_id "ENSMUSG00000031342.18"; transcript_id "ENSMUST00000112223.8"; gene_type "protein_coding"; gene_name "Gpm6b"; transcript_type "protein_coding"; transcript_name "Gpm6b-202"; exon_number 4; exon_id "ENSMUSE00001205404.2"; level 2; protein_id "ENSMUSP00000107842.2"; transcript_support_level "1"; mgi_id "MGI:107672"; tag "basic"; tag "CCDS"; ccdsid "CCDS53244.1"; havana_gene "OTTMUSG00000019536.1"; havana_transcript "OTTMUST00000046658.1";
chrX	HAVANA	CDS	165158629	165158785	0	+	1	gene_id "ENSMUSG00000031342.18"; transcript_id "ENSMUST00000112223.8"; gene_type "protein_coding"; gene_name "Gpm6b"; transcript_type "protein_coding"; transcript_name "Gpm6b-202"; exon_number 4; exon_id "ENSMUSE00001205404.2"; level 2; protein_id "ENSMUSP00000107842.2"; transcript_support_level "1"; mgi_id "MGI:107672"; tag "basic"; tag "CCDS"; ccdsid "CCDS53244.1"; havana_gene "OTTMUSG00000019536.1"; havana_transcript "OTTMUST00000046658.1";
chrX	HAVANA	exon	165158629	165158785	0	+	.	gene_id "ENSMUSG00000031342.18"; transcript_id "ENSMUST00000112224.8"; gene_type "protein_coding"; gene_name "Gpm6b"; transcript_type "protein_coding"; transcript_name "Gpm6b-203"; exon_number 3; exon_id "ENSMUSE00001205404.2"; level 2; protein_id "ENSMUSP00000107843.2"; transcript_support_level "1"; mgi_id "MGI:107672"; tag "basic"; tag "CCDS"; ccdsid "CCDS53246.1"; havana_gene "OTTMUSG00000019536.1"; havana_transcript "OTTMUST00000046659.1";
chrX	HAVANA	CDS	165158629	165158785	0	+	1	gene_id "ENSMUSG00000031342.18"; transcript_id "ENSMUST00000112224.8"; gene_type "protein_coding"; gene_name "Gpm6b"; transcript_type "protein_coding"; transcript_name "Gpm6b-203"; exon_number 3; exon_id "ENSMUSE00001205404.2"; level 2; protein_id "ENSMUSP00000107843.2"; transcript_support_level "1"; mgi_id "MGI:107672"; tag "basic"; tag "CCDS"; ccdsid "CCDS53246.1"; havana_gene "OTTMUSG00000019536.1"; havana_transcript "OTTMUST00000046659.1";
chrX	HAVANA	exon	165158629	165158785	0	+	.	gene_id "ENSMUSG00000031342.18"; transcript_id "ENSMUST00000112229.9"; gene_type "protein_coding"; gene_name "Gpm6b"; transcript_type "protein_coding"; transcript_name "Gpm6b-207"; exon_number 4; exon_id "ENSMUSE00001205404.2"; level 2; protein_id "ENSMUSP00000107848.3"; transcript_support_level "1"; mgi_id "MGI:107672"; tag "basic"; tag "Ensembl_canonical"; tag "GENCODE_Primary"; tag "CCDS"; ccdsid "CCDS53245.1"; havana_gene "OTTMUSG00000019536.1"; havana_transcript "OTTMUST00000046660.1";
chrX	HAVANA	CDS	165158629	165158785	0	+	1	gene_id "ENSMUSG00000031342.18"; transcript_id "ENSMUST00000112229.9"; gene_type "protein_coding"; gene_name "Gpm6b"; transcript_type "protein_coding"; transcript_name "Gpm6b-207"; exon_number 4; exon_id "ENSMUSE00001205404.2"; level 2; protein_id "ENSMUSP00000107848.3"; transcript_support_level "1"; mgi_id "MGI:107672"; tag "basic"; tag "Ensembl_canonical"; tag "GENCODE_Primary"; tag "CCDS"; ccdsid "CCDS53245.1"; havana_gene "OTTMUSG00000019536.1"; havana_transcript "OTTMUST00000046660.1";
chrX	HAVANA	exon	165158629	165158785	0	+	.	gene_id "ENSMUSG00000031342.18"; transcript_id "ENSMUST00000112228.8"; gene_type "protein_coding"; gene_name "Gpm6b"; transcript_type "protein_coding"; transcript_name "Gpm6b-206"; exon_number 3; exon_id "ENSMUSE00001205404.2"; level 2; protein_id "ENSMUSP00000107847.2"; transcript_support_level "1"; mgi_id "MGI:107672"; tag "basic"; tag "appris_alternative_1"; tag "CCDS"; ccdsid "CCDS53247.1"; havana_gene "OTTMUSG00000019536.1"; havana_transcript "OTTMUST00000046661.1";
chrX	HAVANA	CDS	165158629	165158785	0	+	1	gene_id "ENSMUSG00000031342.18"; transcript_id "ENSMUST00000112228.8"; gene_type "protein_coding"; gene_name "Gpm6b"; transcript_type "protein_coding"; transcript_name "Gpm6b-206"; exon_number 3; exon_id "ENSMUSE00001205404.2"; level 2; protein_id "ENSMUSP00000107847.2"; transcript_support_level "1"; mgi_id "MGI:107672"; tag "basic"; tag "appris_alternative_1"; tag "CCDS"; ccdsid "CCDS53247.1"; havana_gene "OTTMUSG00000019536.1"; havana_transcript "OTTMUST00000046661.1";
chrX	HAVANA	exon	165158629	165158785	0	+	.	gene_id "ENSMUSG00000031342.18"; transcript_id "ENSMUST00000112227.9"; gene_type "protein_coding"; gene_name "Gpm6b"; transcript_type "protein_coding"; transcript_name "Gpm6b-205"; exon_number 4; exon_id "ENSMUSE00001205404.2"; level 2; protein_id "ENSMUSP00000107846.3"; transcript_support_level "1"; mgi_id "MGI:107672"; tag "basic"; tag "CCDS"; ccdsid "CCDS53244.1"; havana_gene "OTTMUSG00000019536.1"; havana_transcript "OTTMUST00000046662.1";
chrX	HAVANA	CDS	165158629	165158785	0	+	1	gene_id "ENSMUSG00000031342.18"; transcript_id "ENSMUST00000112227.9"; gene_type "protein_coding"; gene_name "Gpm6b"; transcript_type "protein_coding"; transcript_name "Gpm6b-205"; exon_number 4; exon_id "ENSMUSE00001205404.2"; level 2; protein_id "ENSMUSP00000107846.3"; transcript_support_level "1"; mgi_id "MGI:107672"; tag "basic"; tag "CCDS"; ccdsid "CCDS53244.1"; havana_gene "OTTMUSG00000019536.1"; havana_transcript "OTTMUST00000046662.1";
chrX	HAVANA	exon	165158629	165158785	0	+	.	gene_id "ENSMUSG00000031342.18"; transcript_id "ENSMUST00000112226.3"; gene_type "protein_coding"; gene_name "Gpm6b"; transcript_type "protein_coding"; transcript_name "Gpm6b-204"; exon_number 3; exon_id "ENSMUSE00001205404.2"; level 2; protein_id "ENSMUSP00000107845.3"; transcript_support_level "1"; mgi_id "MGI:107672"; tag "basic"; tag "CCDS"; ccdsid "CCDS53246.1"; havana_gene "OTTMUSG00000019536.1"; havana_transcript "OTTMUST00000046663.1";
chrX	HAVANA	CDS	165158629	165158785	0	+	1	gene_id "ENSMUSG00000031342.18"; transcript_id "ENSMUST00000112226.3"; gene_type "protein_coding"; gene_name "Gpm6b"; transcript_type "protein_coding"; transcript_name "Gpm6b-204"; exon_number 3; exon_id "ENSMUSE00001205404.2"; level 2; protein_id "ENSMUSP00000107845.3"; transcript_support_level "1"; mgi_id "MGI:107672"; tag "basic"; tag "CCDS"; ccdsid "CCDS53246.1"; havana_gene "OTTMUSG00000019536.1"; havana_transcript "OTTMUST00000046663.1";
chrX	ENSEMBL_gcm37	exon	165158629	165158785	0.30938171393584	+	.	gene_id "ENSMUSG00000031342.18"; transcript_id "ENSMUSG00000031342.18_tx_7"; exon_id "chrX_165158629_165158785_+"; exonnum "4"; txlen "2978";
chrX	HAVANA	exon	165162984	165163155	0	+	.	gene_id "ENSMUSG00000031342.18"; transcript_id "ENSMUST00000112235.8"; gene_type "protein_coding"; gene_name "Gpm6b"; transcript_type "protein_coding"; transcript_name "Gpm6b-209"; exon_number 4; exon_id "ENSMUSE00001270360.2"; level 2; protein_id "ENSMUSP00000107854.2"; transcript_support_level "1"; mgi_id "MGI:107672"; tag "basic"; tag "CCDS"; ccdsid "CCDS53243.1"; havana_gene "OTTMUSG00000019536.1"; havana_transcript "OTTMUST00000046655.1";
chrX	HAVANA	CDS	165162984	165163155	0	+	0	gene_id "ENSMUSG00000031342.18"; transcript_id "ENSMUST00000112235.8"; gene_type "protein_coding"; gene_name "Gpm6b"; transcript_type "protein_coding"; transcript_name "Gpm6b-209"; exon_number 4; exon_id "ENSMUSE00001270360.2"; level 2; protein_id "ENSMUSP00000107854.2"; transcript_support_level "1"; mgi_id "MGI:107672"; tag "basic"; tag "CCDS"; ccdsid "CCDS53243.1"; havana_gene "OTTMUSG00000019536.1"; havana_transcript "OTTMUST00000046655.1";
chrX	HAVANA	exon	165162984	165163155	0	+	.	gene_id "ENSMUSG00000031342.18"; transcript_id "ENSMUST00000060210.14"; gene_type "protein_coding"; gene_name "Gpm6b"; transcript_type "protein_coding"; transcript_name "Gpm6b-201"; exon_number 4; exon_id "ENSMUSE00001270360.2"; level 2; protein_id "ENSMUSP00000060442.8"; transcript_support_level "1"; mgi_id "MGI:107672"; tag "basic"; tag "appris_principal_4"; tag "CCDS"; ccdsid "CCDS30526.1"; havana_gene "OTTMUSG00000019536.1"; havana_transcript "OTTMUST00000046656.1";
chrX	HAVANA	CDS	165162984	165163155	0	+	0	gene_id "ENSMUSG00000031342.18"; transcript_id "ENSMUST00000060210.14"; gene_type "protein_coding"; gene_name "Gpm6b"; transcript_type "protein_coding"; transcript_name "Gpm6b-201"; exon_number 4; exon_id "ENSMUSE00001270360.2"; level 2; protein_id "ENSMUSP00000060442.8"; transcript_support_level "1"; mgi_id "MGI:107672"; tag "basic"; tag "appris_principal_4"; tag "CCDS"; ccdsid "CCDS30526.1"; havana_gene "OTTMUSG00000019536.1"; havana_transcript "OTTMUST00000046656.1";
chrX	HAVANA	exon	165162984	165163155	0	+	.	gene_id "ENSMUSG00000031342.18"; transcript_id "ENSMUST00000112233.8"; gene_type "protein_coding"; gene_name "Gpm6b"; transcript_type "protein_coding"; transcript_name "Gpm6b-208"; exon_number 4; exon_id "ENSMUSE00001270360.2"; level 2; protein_id "ENSMUSP00000107852.2"; transcript_support_level "1"; mgi_id "MGI:107672"; tag "basic"; tag "CCDS"; ccdsid "CCDS53243.1"; havana_gene "OTTMUSG00000019536.1"; havana_transcript "OTTMUST00000046657.1";
chrX	HAVANA	CDS	165162984	165163155	0	+	0	gene_id "ENSMUSG00000031342.18"; transcript_id "ENSMUST00000112233.8"; gene_type "protein_coding"; gene_name "Gpm6b"; transcript_type "protein_coding"; transcript_name "Gpm6b-208"; exon_number 4; exon_id "ENSMUSE00001270360.2"; level 2; protein_id "ENSMUSP00000107852.2"; transcript_support_level "1"; mgi_id "MGI:107672"; tag "basic"; tag "CCDS"; ccdsid "CCDS53243.1"; havana_gene "OTTMUSG00000019536.1"; havana_transcript "OTTMUST00000046657.1";
chrX	HAVANA	exon	165162984	165163155	0	+	.	gene_id "ENSMUSG00000031342.18"; transcript_id "ENSMUST00000123408.8"; gene_type "protein_coding"; gene_name "Gpm6b"; transcript_type "nonsense_mediated_decay"; transcript_name "Gpm6b-210"; exon_number 6; exon_id "ENSMUSE00001311654.2"; level 2; protein_id "ENSMUSP00000134741.2"; transcript_support_level "1"; mgi_id "MGI:107672"; havana_gene "OTTMUSG00000019536.1"; havana_transcript "OTTMUST00000046664.1";
chrX	HAVANA	UTR	165162984	165163155	0	+	.	gene_id "ENSMUSG00000031342.18"; transcript_id "ENSMUST00000123408.8"; gene_type "protein_coding"; gene_name "Gpm6b"; transcript_type "nonsense_mediated_decay"; transcript_name "Gpm6b-210"; exon_number 6; exon_id "ENSMUSE00001311654.2"; level 2; protein_id "ENSMUSP00000134741.2"; transcript_support_level "1"; mgi_id "MGI:107672"; havana_gene "OTTMUSG00000019536.1"; havana_transcript "OTTMUST00000046664.1";
chrX	HAVANA	exon	165162984	165163155	0	+	.	gene_id "ENSMUSG00000031342.18"; transcript_id "ENSMUST00000143263.8"; gene_type "protein_coding"; gene_name "Gpm6b"; transcript_type "nonsense_mediated_decay"; transcript_name "Gpm6b-212"; exon_number 5; exon_id "ENSMUSE00001311654.2"; level 2; protein_id "ENSMUSP00000135378.2"; transcript_support_level "1"; mgi_id "MGI:107672"; havana_gene "OTTMUSG00000019536.1"; havana_transcript "OTTMUST00000046665.1";
chrX	HAVANA	UTR	165162984	165163155	0	+	.	gene_id "ENSMUSG00000031342.18"; transcript_id "ENSMUST00000143263.8"; gene_type "protein_coding"; gene_name "Gpm6b"; transcript_type "nonsense_mediated_decay"; transcript_name "Gpm6b-212"; exon_number 5; exon_id "ENSMUSE00001311654.2"; level 2; protein_id "ENSMUSP00000135378.2"; transcript_support_level "1"; mgi_id "MGI:107672"; havana_gene "OTTMUSG00000019536.1"; havana_transcript "OTTMUST00000046665.1";
chrX	HAVANA	exon	165162984	165163155	0	+	.	gene_id "ENSMUSG00000031342.18"; transcript_id "ENSMUST00000112223.8"; gene_type "protein_coding"; gene_name "Gpm6b"; transcript_type "protein_coding"; transcript_name "Gpm6b-202"; exon_number 5; exon_id "ENSMUSE00001270360.2"; level 2; protein_id "ENSMUSP00000107842.2"; transcript_support_level "1"; mgi_id "MGI:107672"; tag "basic"; tag "CCDS"; ccdsid "CCDS53244.1"; havana_gene "OTTMUSG00000019536.1"; havana_transcript "OTTMUST00000046658.1";
chrX	HAVANA	CDS	165162984	165163155	0	+	0	gene_id "ENSMUSG00000031342.18"; transcript_id "ENSMUST00000112223.8"; gene_type "protein_coding"; gene_name "Gpm6b"; transcript_type "protein_coding"; transcript_name "Gpm6b-202"; exon_number 5; exon_id "ENSMUSE00001270360.2"; level 2; protein_id "ENSMUSP00000107842.2"; transcript_support_level "1"; mgi_id "MGI:107672"; tag "basic"; tag "CCDS"; ccdsid "CCDS53244.1"; havana_gene "OTTMUSG00000019536.1"; havana_transcript "OTTMUST00000046658.1";
chrX	HAVANA	exon	165162984	165163155	0	+	.	gene_id "ENSMUSG00000031342.18"; transcript_id "ENSMUST00000112224.8"; gene_type "protein_coding"; gene_name "Gpm6b"; transcript_type "protein_coding"; transcript_name "Gpm6b-203"; exon_number 4; exon_id "ENSMUSE00001270360.2"; level 2; protein_id "ENSMUSP00000107843.2"; transcript_support_level "1"; mgi_id "MGI:107672"; tag "basic"; tag "CCDS"; ccdsid "CCDS53246.1"; havana_gene "OTTMUSG00000019536.1"; havana_transcript "OTTMUST00000046659.1";
chrX	HAVANA	CDS	165162984	165163155	0	+	0	gene_id "ENSMUSG00000031342.18"; transcript_id "ENSMUST00000112224.8"; gene_type "protein_coding"; gene_name "Gpm6b"; transcript_type "protein_coding"; transcript_name "Gpm6b-203"; exon_number 4; exon_id "ENSMUSE00001270360.2"; level 2; protein_id "ENSMUSP00000107843.2"; transcript_support_level "1"; mgi_id "MGI:107672"; tag "basic"; tag "CCDS"; ccdsid "CCDS53246.1"; havana_gene "OTTMUSG00000019536.1"; havana_transcript "OTTMUST00000046659.1";
chrX	HAVANA	exon	165162984	165163155	0	+	.	gene_id "ENSMUSG00000031342.18"; transcript_id "ENSMUST00000112229.9"; gene_type "protein_coding"; gene_name "Gpm6b"; transcript_type "protein_coding"; transcript_name "Gpm6b-207"; exon_number 5; exon_id "ENSMUSE00001270360.2"; level 2; protein_id "ENSMUSP00000107848.3"; transcript_support_level "1"; mgi_id "MGI:107672"; tag "basic"; tag "Ensembl_canonical"; tag "GENCODE_Primary"; tag "CCDS"; ccdsid "CCDS53245.1"; havana_gene "OTTMUSG00000019536.1"; havana_transcript "OTTMUST00000046660.1";
chrX	HAVANA	CDS	165162984	165163155	0	+	0	gene_id "ENSMUSG00000031342.18"; transcript_id "ENSMUST00000112229.9"; gene_type "protein_coding"; gene_name "Gpm6b"; transcript_type "protein_coding"; transcript_name "Gpm6b-207"; exon_number 5; exon_id "ENSMUSE00001270360.2"; level 2; protein_id "ENSMUSP00000107848.3"; transcript_support_level "1"; mgi_id "MGI:107672"; tag "basic"; tag "Ensembl_canonical"; tag "GENCODE_Primary"; tag "CCDS"; ccdsid "CCDS53245.1"; havana_gene "OTTMUSG00000019536.1"; havana_transcript "OTTMUST00000046660.1";
chrX	HAVANA	exon	165162984	165163155	0	+	.	gene_id "ENSMUSG00000031342.18"; transcript_id "ENSMUST00000112228.8"; gene_type "protein_coding"; gene_name "Gpm6b"; transcript_type "protein_coding"; transcript_name "Gpm6b-206"; exon_number 4; exon_id "ENSMUSE00001270360.2"; level 2; protein_id "ENSMUSP00000107847.2"; transcript_support_level "1"; mgi_id "MGI:107672"; tag "basic"; tag "appris_alternative_1"; tag "CCDS"; ccdsid "CCDS53247.1"; havana_gene "OTTMUSG00000019536.1"; havana_transcript "OTTMUST00000046661.1";
chrX	HAVANA	CDS	165162984	165163155	0	+	0	gene_id "ENSMUSG00000031342.18"; transcript_id "ENSMUST00000112228.8"; gene_type "protein_coding"; gene_name "Gpm6b"; transcript_type "protein_coding"; transcript_name "Gpm6b-206"; exon_number 4; exon_id "ENSMUSE00001270360.2"; level 2; protein_id "ENSMUSP00000107847.2"; transcript_support_level "1"; mgi_id "MGI:107672"; tag "basic"; tag "appris_alternative_1"; tag "CCDS"; ccdsid "CCDS53247.1"; havana_gene "OTTMUSG00000019536.1"; havana_transcript "OTTMUST00000046661.1";
chrX	HAVANA	exon	165162984	165163155	0	+	.	gene_id "ENSMUSG00000031342.18"; transcript_id "ENSMUST00000112227.9"; gene_type "protein_coding"; gene_name "Gpm6b"; transcript_type "protein_coding"; transcript_name "Gpm6b-205"; exon_number 5; exon_id "ENSMUSE00001270360.2"; level 2; protein_id "ENSMUSP00000107846.3"; transcript_support_level "1"; mgi_id "MGI:107672"; tag "basic"; tag "CCDS"; ccdsid "CCDS53244.1"; havana_gene "OTTMUSG00000019536.1"; havana_transcript "OTTMUST00000046662.1";
chrX	HAVANA	CDS	165162984	165163155	0	+	0	gene_id "ENSMUSG00000031342.18"; transcript_id "ENSMUST00000112227.9"; gene_type "protein_coding"; gene_name "Gpm6b"; transcript_type "protein_coding"; transcript_name "Gpm6b-205"; exon_number 5; exon_id "ENSMUSE00001270360.2"; level 2; protein_id "ENSMUSP00000107846.3"; transcript_support_level "1"; mgi_id "MGI:107672"; tag "basic"; tag "CCDS"; ccdsid "CCDS53244.1"; havana_gene "OTTMUSG00000019536.1"; havana_transcript "OTTMUST00000046662.1";
chrX	HAVANA	exon	165162984	165163155	0	+	.	gene_id "ENSMUSG00000031342.18"; transcript_id "ENSMUST00000112226.3"; gene_type "protein_coding"; gene_name "Gpm6b"; transcript_type "protein_coding"; transcript_name "Gpm6b-204"; exon_number 4; exon_id "ENSMUSE00001270360.2"; level 2; protein_id "ENSMUSP00000107845.3"; transcript_support_level "1"; mgi_id "MGI:107672"; tag "basic"; tag "CCDS"; ccdsid "CCDS53246.1"; havana_gene "OTTMUSG00000019536.1"; havana_transcript "OTTMUST00000046663.1";
chrX	HAVANA	CDS	165162984	165163155	0	+	0	gene_id "ENSMUSG00000031342.18"; transcript_id "ENSMUST00000112226.3"; gene_type "protein_coding"; gene_name "Gpm6b"; transcript_type "protein_coding"; transcript_name "Gpm6b-204"; exon_number 4; exon_id "ENSMUSE00001270360.2"; level 2; protein_id "ENSMUSP00000107845.3"; transcript_support_level "1"; mgi_id "MGI:107672"; tag "basic"; tag "CCDS"; ccdsid "CCDS53246.1"; havana_gene "OTTMUSG00000019536.1"; havana_transcript "OTTMUST00000046663.1";
chrX	ENSEMBL_gcm37	exon	165162984	165163155	0.30938171393584	+	.	gene_id "ENSMUSG00000031342.18"; transcript_id "ENSMUSG00000031342.18_tx_7"; exon_id "chrX_165162984_165163155_+"; exonnum "5"; txlen "2978";
chrX	HAVANA	exon	165165445	165165518	0	+	.	gene_id "ENSMUSG00000031342.18"; transcript_id "ENSMUST00000112235.8"; gene_type "protein_coding"; gene_name "Gpm6b"; transcript_type "protein_coding"; transcript_name "Gpm6b-209"; exon_number 5; exon_id "ENSMUSE00001259074.2"; level 2; protein_id "ENSMUSP00000107854.2"; transcript_support_level "1"; mgi_id "MGI:107672"; tag "basic"; tag "CCDS"; ccdsid "CCDS53243.1"; havana_gene "OTTMUSG00000019536.1"; havana_transcript "OTTMUST00000046655.1";
chrX	HAVANA	CDS	165165445	165165518	0	+	2	gene_id "ENSMUSG00000031342.18"; transcript_id "ENSMUST00000112235.8"; gene_type "protein_coding"; gene_name "Gpm6b"; transcript_type "protein_coding"; transcript_name "Gpm6b-209"; exon_number 5; exon_id "ENSMUSE00001259074.2"; level 2; protein_id "ENSMUSP00000107854.2"; transcript_support_level "1"; mgi_id "MGI:107672"; tag "basic"; tag "CCDS"; ccdsid "CCDS53243.1"; havana_gene "OTTMUSG00000019536.1"; havana_transcript "OTTMUST00000046655.1";
chrX	HAVANA	exon	165165445	165165518	0	+	.	gene_id "ENSMUSG00000031342.18"; transcript_id "ENSMUST00000060210.14"; gene_type "protein_coding"; gene_name "Gpm6b"; transcript_type "protein_coding"; transcript_name "Gpm6b-201"; exon_number 5; exon_id "ENSMUSE00001259074.2"; level 2; protein_id "ENSMUSP00000060442.8"; transcript_support_level "1"; mgi_id "MGI:107672"; tag "basic"; tag "appris_principal_4"; tag "CCDS"; ccdsid "CCDS30526.1"; havana_gene "OTTMUSG00000019536.1"; havana_transcript "OTTMUST00000046656.1";
chrX	HAVANA	CDS	165165445	165165518	0	+	2	gene_id "ENSMUSG00000031342.18"; transcript_id "ENSMUST00000060210.14"; gene_type "protein_coding"; gene_name "Gpm6b"; transcript_type "protein_coding"; transcript_name "Gpm6b-201"; exon_number 5; exon_id "ENSMUSE00001259074.2"; level 2; protein_id "ENSMUSP00000060442.8"; transcript_support_level "1"; mgi_id "MGI:107672"; tag "basic"; tag "appris_principal_4"; tag "CCDS"; ccdsid "CCDS30526.1"; havana_gene "OTTMUSG00000019536.1"; havana_transcript "OTTMUST00000046656.1";
chrX	HAVANA	exon	165165445	165165518	0	+	.	gene_id "ENSMUSG00000031342.18"; transcript_id "ENSMUST00000112233.8"; gene_type "protein_coding"; gene_name "Gpm6b"; transcript_type "protein_coding"; transcript_name "Gpm6b-208"; exon_number 5; exon_id "ENSMUSE00001259074.2"; level 2; protein_id "ENSMUSP00000107852.2"; transcript_support_level "1"; mgi_id "MGI:107672"; tag "basic"; tag "CCDS"; ccdsid "CCDS53243.1"; havana_gene "OTTMUSG00000019536.1"; havana_transcript "OTTMUST00000046657.1";
chrX	HAVANA	CDS	165165445	165165518	0	+	2	gene_id "ENSMUSG00000031342.18"; transcript_id "ENSMUST00000112233.8"; gene_type "protein_coding"; gene_name "Gpm6b"; transcript_type "protein_coding"; transcript_name "Gpm6b-208"; exon_number 5; exon_id "ENSMUSE00001259074.2"; level 2; protein_id "ENSMUSP00000107852.2"; transcript_support_level "1"; mgi_id "MGI:107672"; tag "basic"; tag "CCDS"; ccdsid "CCDS53243.1"; havana_gene "OTTMUSG00000019536.1"; havana_transcript "OTTMUST00000046657.1";
chrX	HAVANA	exon	165165445	165165518	0	+	.	gene_id "ENSMUSG00000031342.18"; transcript_id "ENSMUST00000123408.8"; gene_type "protein_coding"; gene_name "Gpm6b"; transcript_type "nonsense_mediated_decay"; transcript_name "Gpm6b-210"; exon_number 7; exon_id "ENSMUSE00001210547.2"; level 2; protein_id "ENSMUSP00000134741.2"; transcript_support_level "1"; mgi_id "MGI:107672"; havana_gene "OTTMUSG00000019536.1"; havana_transcript "OTTMUST00000046664.1";
chrX	HAVANA	UTR	165165445	165165518	0	+	.	gene_id "ENSMUSG00000031342.18"; transcript_id "ENSMUST00000123408.8"; gene_type "protein_coding"; gene_name "Gpm6b"; transcript_type "nonsense_mediated_decay"; transcript_name "Gpm6b-210"; exon_number 7; exon_id "ENSMUSE00001210547.2"; level 2; protein_id "ENSMUSP00000134741.2"; transcript_support_level "1"; mgi_id "MGI:107672"; havana_gene "OTTMUSG00000019536.1"; havana_transcript "OTTMUST00000046664.1";
chrX	HAVANA	exon	165165445	165165518	0	+	.	gene_id "ENSMUSG00000031342.18"; transcript_id "ENSMUST00000143263.8"; gene_type "protein_coding"; gene_name "Gpm6b"; transcript_type "nonsense_mediated_decay"; transcript_name "Gpm6b-212"; exon_number 6; exon_id "ENSMUSE00001210547.2"; level 2; protein_id "ENSMUSP00000135378.2"; transcript_support_level "1"; mgi_id "MGI:107672"; havana_gene "OTTMUSG00000019536.1"; havana_transcript "OTTMUST00000046665.1";
chrX	HAVANA	UTR	165165445	165165518	0	+	.	gene_id "ENSMUSG00000031342.18"; transcript_id "ENSMUST00000143263.8"; gene_type "protein_coding"; gene_name "Gpm6b"; transcript_type "nonsense_mediated_decay"; transcript_name "Gpm6b-212"; exon_number 6; exon_id "ENSMUSE00001210547.2"; level 2; protein_id "ENSMUSP00000135378.2"; transcript_support_level "1"; mgi_id "MGI:107672"; havana_gene "OTTMUSG00000019536.1"; havana_transcript "OTTMUST00000046665.1";
chrX	HAVANA	exon	165165445	165165518	0	+	.	gene_id "ENSMUSG00000031342.18"; transcript_id "ENSMUST00000112223.8"; gene_type "protein_coding"; gene_name "Gpm6b"; transcript_type "protein_coding"; transcript_name "Gpm6b-202"; exon_number 6; exon_id "ENSMUSE00001259074.2"; level 2; protein_id "ENSMUSP00000107842.2"; transcript_support_level "1"; mgi_id "MGI:107672"; tag "basic"; tag "CCDS"; ccdsid "CCDS53244.1"; havana_gene "OTTMUSG00000019536.1"; havana_transcript "OTTMUST00000046658.1";
chrX	HAVANA	CDS	165165445	165165518	0	+	2	gene_id "ENSMUSG00000031342.18"; transcript_id "ENSMUST00000112223.8"; gene_type "protein_coding"; gene_name "Gpm6b"; transcript_type "protein_coding"; transcript_name "Gpm6b-202"; exon_number 6; exon_id "ENSMUSE00001259074.2"; level 2; protein_id "ENSMUSP00000107842.2"; transcript_support_level "1"; mgi_id "MGI:107672"; tag "basic"; tag "CCDS"; ccdsid "CCDS53244.1"; havana_gene "OTTMUSG00000019536.1"; havana_transcript "OTTMUST00000046658.1";
chrX	HAVANA	exon	165165445	165165518	0	+	.	gene_id "ENSMUSG00000031342.18"; transcript_id "ENSMUST00000112224.8"; gene_type "protein_coding"; gene_name "Gpm6b"; transcript_type "protein_coding"; transcript_name "Gpm6b-203"; exon_number 5; exon_id "ENSMUSE00001259074.2"; level 2; protein_id "ENSMUSP00000107843.2"; transcript_support_level "1"; mgi_id "MGI:107672"; tag "basic"; tag "CCDS"; ccdsid "CCDS53246.1"; havana_gene "OTTMUSG00000019536.1"; havana_transcript "OTTMUST00000046659.1";
chrX	HAVANA	CDS	165165445	165165518	0	+	2	gene_id "ENSMUSG00000031342.18"; transcript_id "ENSMUST00000112224.8"; gene_type "protein_coding"; gene_name "Gpm6b"; transcript_type "protein_coding"; transcript_name "Gpm6b-203"; exon_number 5; exon_id "ENSMUSE00001259074.2"; level 2; protein_id "ENSMUSP00000107843.2"; transcript_support_level "1"; mgi_id "MGI:107672"; tag "basic"; tag "CCDS"; ccdsid "CCDS53246.1"; havana_gene "OTTMUSG00000019536.1"; havana_transcript "OTTMUST00000046659.1";
chrX	HAVANA	exon	165165445	165165518	0	+	.	gene_id "ENSMUSG00000031342.18"; transcript_id "ENSMUST00000112229.9"; gene_type "protein_coding"; gene_name "Gpm6b"; transcript_type "protein_coding"; transcript_name "Gpm6b-207"; exon_number 6; exon_id "ENSMUSE00001259074.2"; level 2; protein_id "ENSMUSP00000107848.3"; transcript_support_level "1"; mgi_id "MGI:107672"; tag "basic"; tag "Ensembl_canonical"; tag "GENCODE_Primary"; tag "CCDS"; ccdsid "CCDS53245.1"; havana_gene "OTTMUSG00000019536.1"; havana_transcript "OTTMUST00000046660.1";
chrX	HAVANA	CDS	165165445	165165518	0	+	2	gene_id "ENSMUSG00000031342.18"; transcript_id "ENSMUST00000112229.9"; gene_type "protein_coding"; gene_name "Gpm6b"; transcript_type "protein_coding"; transcript_name "Gpm6b-207"; exon_number 6; exon_id "ENSMUSE00001259074.2"; level 2; protein_id "ENSMUSP00000107848.3"; transcript_support_level "1"; mgi_id "MGI:107672"; tag "basic"; tag "Ensembl_canonical"; tag "GENCODE_Primary"; tag "CCDS"; ccdsid "CCDS53245.1"; havana_gene "OTTMUSG00000019536.1"; havana_transcript "OTTMUST00000046660.1";
chrX	HAVANA	exon	165165445	165165518	0	+	.	gene_id "ENSMUSG00000031342.18"; transcript_id "ENSMUST00000112228.8"; gene_type "protein_coding"; gene_name "Gpm6b"; transcript_type "protein_coding"; transcript_name "Gpm6b-206"; exon_number 5; exon_id "ENSMUSE00001259074.2"; level 2; protein_id "ENSMUSP00000107847.2"; transcript_support_level "1"; mgi_id "MGI:107672"; tag "basic"; tag "appris_alternative_1"; tag "CCDS"; ccdsid "CCDS53247.1"; havana_gene "OTTMUSG00000019536.1"; havana_transcript "OTTMUST00000046661.1";
chrX	HAVANA	CDS	165165445	165165518	0	+	2	gene_id "ENSMUSG00000031342.18"; transcript_id "ENSMUST00000112228.8"; gene_type "protein_coding"; gene_name "Gpm6b"; transcript_type "protein_coding"; transcript_name "Gpm6b-206"; exon_number 5; exon_id "ENSMUSE00001259074.2"; level 2; protein_id "ENSMUSP00000107847.2"; transcript_support_level "1"; mgi_id "MGI:107672"; tag "basic"; tag "appris_alternative_1"; tag "CCDS"; ccdsid "CCDS53247.1"; havana_gene "OTTMUSG00000019536.1"; havana_transcript "OTTMUST00000046661.1";
chrX	HAVANA	exon	165165445	165165518	0	+	.	gene_id "ENSMUSG00000031342.18"; transcript_id "ENSMUST00000112227.9"; gene_type "protein_coding"; gene_name "Gpm6b"; transcript_type "protein_coding"; transcript_name "Gpm6b-205"; exon_number 6; exon_id "ENSMUSE00001259074.2"; level 2; protein_id "ENSMUSP00000107846.3"; transcript_support_level "1"; mgi_id "MGI:107672"; tag "basic"; tag "CCDS"; ccdsid "CCDS53244.1"; havana_gene "OTTMUSG00000019536.1"; havana_transcript "OTTMUST00000046662.1";
chrX	HAVANA	CDS	165165445	165165518	0	+	2	gene_id "ENSMUSG00000031342.18"; transcript_id "ENSMUST00000112227.9"; gene_type "protein_coding"; gene_name "Gpm6b"; transcript_type "protein_coding"; transcript_name "Gpm6b-205"; exon_number 6; exon_id "ENSMUSE00001259074.2"; level 2; protein_id "ENSMUSP00000107846.3"; transcript_support_level "1"; mgi_id "MGI:107672"; tag "basic"; tag "CCDS"; ccdsid "CCDS53244.1"; havana_gene "OTTMUSG00000019536.1"; havana_transcript "OTTMUST00000046662.1";
chrX	HAVANA	exon	165165445	165165518	0	+	.	gene_id "ENSMUSG00000031342.18"; transcript_id "ENSMUST00000112226.3"; gene_type "protein_coding"; gene_name "Gpm6b"; transcript_type "protein_coding"; transcript_name "Gpm6b-204"; exon_number 5; exon_id "ENSMUSE00001259074.2"; level 2; protein_id "ENSMUSP00000107845.3"; transcript_support_level "1"; mgi_id "MGI:107672"; tag "basic"; tag "CCDS"; ccdsid "CCDS53246.1"; havana_gene "OTTMUSG00000019536.1"; havana_transcript "OTTMUST00000046663.1";
chrX	HAVANA	CDS	165165445	165165518	0	+	2	gene_id "ENSMUSG00000031342.18"; transcript_id "ENSMUST00000112226.3"; gene_type "protein_coding"; gene_name "Gpm6b"; transcript_type "protein_coding"; transcript_name "Gpm6b-204"; exon_number 5; exon_id "ENSMUSE00001259074.2"; level 2; protein_id "ENSMUSP00000107845.3"; transcript_support_level "1"; mgi_id "MGI:107672"; tag "basic"; tag "CCDS"; ccdsid "CCDS53246.1"; havana_gene "OTTMUSG00000019536.1"; havana_transcript "OTTMUST00000046663.1";
chrX	ENSEMBL_gcm37	exon	165165445	165165518	0.30938171393584	+	.	gene_id "ENSMUSG00000031342.18"; transcript_id "ENSMUSG00000031342.18_tx_7"; exon_id "chrX_165165445_165165518_+"; exonnum "6"; txlen "2978";
chrX	HAVANA	exon	165166931	165166996	0	+	.	gene_id "ENSMUSG00000031342.18"; transcript_id "ENSMUST00000112235.8"; gene_type "protein_coding"; gene_name "Gpm6b"; transcript_type "protein_coding"; transcript_name "Gpm6b-209"; exon_number 6; exon_id "ENSMUSE00001210480.2"; level 2; protein_id "ENSMUSP00000107854.2"; transcript_support_level "1"; mgi_id "MGI:107672"; tag "basic"; tag "CCDS"; ccdsid "CCDS53243.1"; havana_gene "OTTMUSG00000019536.1"; havana_transcript "OTTMUST00000046655.1";
chrX	HAVANA	CDS	165166931	165166996	0	+	0	gene_id "ENSMUSG00000031342.18"; transcript_id "ENSMUST00000112235.8"; gene_type "protein_coding"; gene_name "Gpm6b"; transcript_type "protein_coding"; transcript_name "Gpm6b-209"; exon_number 6; exon_id "ENSMUSE00001210480.2"; level 2; protein_id "ENSMUSP00000107854.2"; transcript_support_level "1"; mgi_id "MGI:107672"; tag "basic"; tag "CCDS"; ccdsid "CCDS53243.1"; havana_gene "OTTMUSG00000019536.1"; havana_transcript "OTTMUST00000046655.1";
chrX	HAVANA	exon	165166931	165166996	0	+	.	gene_id "ENSMUSG00000031342.18"; transcript_id "ENSMUST00000060210.14"; gene_type "protein_coding"; gene_name "Gpm6b"; transcript_type "protein_coding"; transcript_name "Gpm6b-201"; exon_number 6; exon_id "ENSMUSE00001210480.2"; level 2; protein_id "ENSMUSP00000060442.8"; transcript_support_level "1"; mgi_id "MGI:107672"; tag "basic"; tag "appris_principal_4"; tag "CCDS"; ccdsid "CCDS30526.1"; havana_gene "OTTMUSG00000019536.1"; havana_transcript "OTTMUST00000046656.1";
chrX	HAVANA	CDS	165166931	165166996	0	+	0	gene_id "ENSMUSG00000031342.18"; transcript_id "ENSMUST00000060210.14"; gene_type "protein_coding"; gene_name "Gpm6b"; transcript_type "protein_coding"; transcript_name "Gpm6b-201"; exon_number 6; exon_id "ENSMUSE00001210480.2"; level 2; protein_id "ENSMUSP00000060442.8"; transcript_support_level "1"; mgi_id "MGI:107672"; tag "basic"; tag "appris_principal_4"; tag "CCDS"; ccdsid "CCDS30526.1"; havana_gene "OTTMUSG00000019536.1"; havana_transcript "OTTMUST00000046656.1";
chrX	HAVANA	exon	165166931	165166996	0	+	.	gene_id "ENSMUSG00000031342.18"; transcript_id "ENSMUST00000112233.8"; gene_type "protein_coding"; gene_name "Gpm6b"; transcript_type "protein_coding"; transcript_name "Gpm6b-208"; exon_number 6; exon_id "ENSMUSE00001210480.2"; level 2; protein_id "ENSMUSP00000107852.2"; transcript_support_level "1"; mgi_id "MGI:107672"; tag "basic"; tag "CCDS"; ccdsid "CCDS53243.1"; havana_gene "OTTMUSG00000019536.1"; havana_transcript "OTTMUST00000046657.1";
chrX	HAVANA	CDS	165166931	165166996	0	+	0	gene_id "ENSMUSG00000031342.18"; transcript_id "ENSMUST00000112233.8"; gene_type "protein_coding"; gene_name "Gpm6b"; transcript_type "protein_coding"; transcript_name "Gpm6b-208"; exon_number 6; exon_id "ENSMUSE00001210480.2"; level 2; protein_id "ENSMUSP00000107852.2"; transcript_support_level "1"; mgi_id "MGI:107672"; tag "basic"; tag "CCDS"; ccdsid "CCDS53243.1"; havana_gene "OTTMUSG00000019536.1"; havana_transcript "OTTMUST00000046657.1";
chrX	HAVANA	exon	165166931	165166996	0	+	.	gene_id "ENSMUSG00000031342.18"; transcript_id "ENSMUST00000123408.8"; gene_type "protein_coding"; gene_name "Gpm6b"; transcript_type "nonsense_mediated_decay"; transcript_name "Gpm6b-210"; exon_number 8; exon_id "ENSMUSE00001213103.2"; level 2; protein_id "ENSMUSP00000134741.2"; transcript_support_level "1"; mgi_id "MGI:107672"; havana_gene "OTTMUSG00000019536.1"; havana_transcript "OTTMUST00000046664.1";
chrX	HAVANA	UTR	165166931	165166996	0	+	.	gene_id "ENSMUSG00000031342.18"; transcript_id "ENSMUST00000123408.8"; gene_type "protein_coding"; gene_name "Gpm6b"; transcript_type "nonsense_mediated_decay"; transcript_name "Gpm6b-210"; exon_number 8; exon_id "ENSMUSE00001213103.2"; level 2; protein_id "ENSMUSP00000134741.2"; transcript_support_level "1"; mgi_id "MGI:107672"; havana_gene "OTTMUSG00000019536.1"; havana_transcript "OTTMUST00000046664.1";
chrX	HAVANA	exon	165166931	165166996	0	+	.	gene_id "ENSMUSG00000031342.18"; transcript_id "ENSMUST00000143263.8"; gene_type "protein_coding"; gene_name "Gpm6b"; transcript_type "nonsense_mediated_decay"; transcript_name "Gpm6b-212"; exon_number 7; exon_id "ENSMUSE00001213103.2"; level 2; protein_id "ENSMUSP00000135378.2"; transcript_support_level "1"; mgi_id "MGI:107672"; havana_gene "OTTMUSG00000019536.1"; havana_transcript "OTTMUST00000046665.1";
chrX	HAVANA	UTR	165166931	165166996	0	+	.	gene_id "ENSMUSG00000031342.18"; transcript_id "ENSMUST00000143263.8"; gene_type "protein_coding"; gene_name "Gpm6b"; transcript_type "nonsense_mediated_decay"; transcript_name "Gpm6b-212"; exon_number 7; exon_id "ENSMUSE00001213103.2"; level 2; protein_id "ENSMUSP00000135378.2"; transcript_support_level "1"; mgi_id "MGI:107672"; havana_gene "OTTMUSG00000019536.1"; havana_transcript "OTTMUST00000046665.1";
chrX	HAVANA	exon	165166931	165166996	0	+	.	gene_id "ENSMUSG00000031342.18"; transcript_id "ENSMUST00000112223.8"; gene_type "protein_coding"; gene_name "Gpm6b"; transcript_type "protein_coding"; transcript_name "Gpm6b-202"; exon_number 7; exon_id "ENSMUSE00001210480.2"; level 2; protein_id "ENSMUSP00000107842.2"; transcript_support_level "1"; mgi_id "MGI:107672"; tag "basic"; tag "CCDS"; ccdsid "CCDS53244.1"; havana_gene "OTTMUSG00000019536.1"; havana_transcript "OTTMUST00000046658.1";
chrX	HAVANA	CDS	165166931	165166996	0	+	0	gene_id "ENSMUSG00000031342.18"; transcript_id "ENSMUST00000112223.8"; gene_type "protein_coding"; gene_name "Gpm6b"; transcript_type "protein_coding"; transcript_name "Gpm6b-202"; exon_number 7; exon_id "ENSMUSE00001210480.2"; level 2; protein_id "ENSMUSP00000107842.2"; transcript_support_level "1"; mgi_id "MGI:107672"; tag "basic"; tag "CCDS"; ccdsid "CCDS53244.1"; havana_gene "OTTMUSG00000019536.1"; havana_transcript "OTTMUST00000046658.1";
chrX	HAVANA	exon	165166931	165166996	0	+	.	gene_id "ENSMUSG00000031342.18"; transcript_id "ENSMUST00000112224.8"; gene_type "protein_coding"; gene_name "Gpm6b"; transcript_type "protein_coding"; transcript_name "Gpm6b-203"; exon_number 6; exon_id "ENSMUSE00001210480.2"; level 2; protein_id "ENSMUSP00000107843.2"; transcript_support_level "1"; mgi_id "MGI:107672"; tag "basic"; tag "CCDS"; ccdsid "CCDS53246.1"; havana_gene "OTTMUSG00000019536.1"; havana_transcript "OTTMUST00000046659.1";
chrX	HAVANA	CDS	165166931	165166996	0	+	0	gene_id "ENSMUSG00000031342.18"; transcript_id "ENSMUST00000112224.8"; gene_type "protein_coding"; gene_name "Gpm6b"; transcript_type "protein_coding"; transcript_name "Gpm6b-203"; exon_number 6; exon_id "ENSMUSE00001210480.2"; level 2; protein_id "ENSMUSP00000107843.2"; transcript_support_level "1"; mgi_id "MGI:107672"; tag "basic"; tag "CCDS"; ccdsid "CCDS53246.1"; havana_gene "OTTMUSG00000019536.1"; havana_transcript "OTTMUST00000046659.1";
chrX	HAVANA	exon	165166931	165166996	0	+	.	gene_id "ENSMUSG00000031342.18"; transcript_id "ENSMUST00000112229.9"; gene_type "protein_coding"; gene_name "Gpm6b"; transcript_type "protein_coding"; transcript_name "Gpm6b-207"; exon_number 7; exon_id "ENSMUSE00001210480.2"; level 2; protein_id "ENSMUSP00000107848.3"; transcript_support_level "1"; mgi_id "MGI:107672"; tag "basic"; tag "Ensembl_canonical"; tag "GENCODE_Primary"; tag "CCDS"; ccdsid "CCDS53245.1"; havana_gene "OTTMUSG00000019536.1"; havana_transcript "OTTMUST00000046660.1";
chrX	HAVANA	CDS	165166931	165166996	0	+	0	gene_id "ENSMUSG00000031342.18"; transcript_id "ENSMUST00000112229.9"; gene_type "protein_coding"; gene_name "Gpm6b"; transcript_type "protein_coding"; transcript_name "Gpm6b-207"; exon_number 7; exon_id "ENSMUSE00001210480.2"; level 2; protein_id "ENSMUSP00000107848.3"; transcript_support_level "1"; mgi_id "MGI:107672"; tag "basic"; tag "Ensembl_canonical"; tag "GENCODE_Primary"; tag "CCDS"; ccdsid "CCDS53245.1"; havana_gene "OTTMUSG00000019536.1"; havana_transcript "OTTMUST00000046660.1";
chrX	HAVANA	exon	165166931	165166996	0	+	.	gene_id "ENSMUSG00000031342.18"; transcript_id "ENSMUST00000112228.8"; gene_type "protein_coding"; gene_name "Gpm6b"; transcript_type "protein_coding"; transcript_name "Gpm6b-206"; exon_number 6; exon_id "ENSMUSE00001210480.2"; level 2; protein_id "ENSMUSP00000107847.2"; transcript_support_level "1"; mgi_id "MGI:107672"; tag "basic"; tag "appris_alternative_1"; tag "CCDS"; ccdsid "CCDS53247.1"; havana_gene "OTTMUSG00000019536.1"; havana_transcript "OTTMUST00000046661.1";
chrX	HAVANA	CDS	165166931	165166996	0	+	0	gene_id "ENSMUSG00000031342.18"; transcript_id "ENSMUST00000112228.8"; gene_type "protein_coding"; gene_name "Gpm6b"; transcript_type "protein_coding"; transcript_name "Gpm6b-206"; exon_number 6; exon_id "ENSMUSE00001210480.2"; level 2; protein_id "ENSMUSP00000107847.2"; transcript_support_level "1"; mgi_id "MGI:107672"; tag "basic"; tag "appris_alternative_1"; tag "CCDS"; ccdsid "CCDS53247.1"; havana_gene "OTTMUSG00000019536.1"; havana_transcript "OTTMUST00000046661.1";
chrX	HAVANA	exon	165166931	165166996	0	+	.	gene_id "ENSMUSG00000031342.18"; transcript_id "ENSMUST00000112227.9"; gene_type "protein_coding"; gene_name "Gpm6b"; transcript_type "protein_coding"; transcript_name "Gpm6b-205"; exon_number 7; exon_id "ENSMUSE00001210480.2"; level 2; protein_id "ENSMUSP00000107846.3"; transcript_support_level "1"; mgi_id "MGI:107672"; tag "basic"; tag "CCDS"; ccdsid "CCDS53244.1"; havana_gene "OTTMUSG00000019536.1"; havana_transcript "OTTMUST00000046662.1";
chrX	HAVANA	CDS	165166931	165166996	0	+	0	gene_id "ENSMUSG00000031342.18"; transcript_id "ENSMUST00000112227.9"; gene_type "protein_coding"; gene_name "Gpm6b"; transcript_type "protein_coding"; transcript_name "Gpm6b-205"; exon_number 7; exon_id "ENSMUSE00001210480.2"; level 2; protein_id "ENSMUSP00000107846.3"; transcript_support_level "1"; mgi_id "MGI:107672"; tag "basic"; tag "CCDS"; ccdsid "CCDS53244.1"; havana_gene "OTTMUSG00000019536.1"; havana_transcript "OTTMUST00000046662.1";
chrX	HAVANA	exon	165166931	165166996	0	+	.	gene_id "ENSMUSG00000031342.18"; transcript_id "ENSMUST00000112226.3"; gene_type "protein_coding"; gene_name "Gpm6b"; transcript_type "protein_coding"; transcript_name "Gpm6b-204"; exon_number 6; exon_id "ENSMUSE00001210480.2"; level 2; protein_id "ENSMUSP00000107845.3"; transcript_support_level "1"; mgi_id "MGI:107672"; tag "basic"; tag "CCDS"; ccdsid "CCDS53246.1"; havana_gene "OTTMUSG00000019536.1"; havana_transcript "OTTMUST00000046663.1";
chrX	HAVANA	CDS	165166931	165166996	0	+	0	gene_id "ENSMUSG00000031342.18"; transcript_id "ENSMUST00000112226.3"; gene_type "protein_coding"; gene_name "Gpm6b"; transcript_type "protein_coding"; transcript_name "Gpm6b-204"; exon_number 6; exon_id "ENSMUSE00001210480.2"; level 2; protein_id "ENSMUSP00000107845.3"; transcript_support_level "1"; mgi_id "MGI:107672"; tag "basic"; tag "CCDS"; ccdsid "CCDS53246.1"; havana_gene "OTTMUSG00000019536.1"; havana_transcript "OTTMUST00000046663.1";
chrX	ENSEMBL_gcm37	exon	165166931	165166996	0.30938171393584	+	.	gene_id "ENSMUSG00000031342.18"; transcript_id "ENSMUSG00000031342.18_tx_7"; exon_id "chrX_165166931_165166996_+"; exonnum "7"; txlen "2978";
chrX	HAVANA	CDS	165168387	165168464	0	+	0	gene_id "ENSMUSG00000031342.18"; transcript_id "ENSMUST00000112235.8"; gene_type "protein_coding"; gene_name "Gpm6b"; transcript_type "protein_coding"; transcript_name "Gpm6b-209"; exon_number 7; exon_id "ENSMUSE00000690843.2"; level 2; protein_id "ENSMUSP00000107854.2"; transcript_support_level "1"; mgi_id "MGI:107672"; tag "basic"; tag "CCDS"; ccdsid "CCDS53243.1"; havana_gene "OTTMUSG00000019536.1"; havana_transcript "OTTMUST00000046655.1";
chrX	HAVANA	CDS	165168387	165168464	0	+	0	gene_id "ENSMUSG00000031342.18"; transcript_id "ENSMUST00000112233.8"; gene_type "protein_coding"; gene_name "Gpm6b"; transcript_type "protein_coding"; transcript_name "Gpm6b-208"; exon_number 7; exon_id "ENSMUSE00000690840.2"; level 2; protein_id "ENSMUSP00000107852.2"; transcript_support_level "1"; mgi_id "MGI:107672"; tag "basic"; tag "CCDS"; ccdsid "CCDS53243.1"; havana_gene "OTTMUSG00000019536.1"; havana_transcript "OTTMUST00000046657.1";
chrX	HAVANA	CDS	165168387	165168464	0	+	0	gene_id "ENSMUSG00000031342.18"; transcript_id "ENSMUST00000112223.8"; gene_type "protein_coding"; gene_name "Gpm6b"; transcript_type "protein_coding"; transcript_name "Gpm6b-202"; exon_number 8; exon_id "ENSMUSE00000690843.2"; level 2; protein_id "ENSMUSP00000107842.2"; transcript_support_level "1"; mgi_id "MGI:107672"; tag "basic"; tag "CCDS"; ccdsid "CCDS53244.1"; havana_gene "OTTMUSG00000019536.1"; havana_transcript "OTTMUST00000046658.1";
chrX	HAVANA	CDS	165168387	165168464	0	+	0	gene_id "ENSMUSG00000031342.18"; transcript_id "ENSMUST00000112224.8"; gene_type "protein_coding"; gene_name "Gpm6b"; transcript_type "protein_coding"; transcript_name "Gpm6b-203"; exon_number 7; exon_id "ENSMUSE00000690843.2"; level 2; protein_id "ENSMUSP00000107843.2"; transcript_support_level "1"; mgi_id "MGI:107672"; tag "basic"; tag "CCDS"; ccdsid "CCDS53246.1"; havana_gene "OTTMUSG00000019536.1"; havana_transcript "OTTMUST00000046659.1";
chrX	HAVANA	CDS	165168387	165168464	0	+	0	gene_id "ENSMUSG00000031342.18"; transcript_id "ENSMUST00000112227.9"; gene_type "protein_coding"; gene_name "Gpm6b"; transcript_type "protein_coding"; transcript_name "Gpm6b-205"; exon_number 8; exon_id "ENSMUSE00000690840.2"; level 2; protein_id "ENSMUSP00000107846.3"; transcript_support_level "1"; mgi_id "MGI:107672"; tag "basic"; tag "CCDS"; ccdsid "CCDS53244.1"; havana_gene "OTTMUSG00000019536.1"; havana_transcript "OTTMUST00000046662.1";
chrX	HAVANA	CDS	165168387	165168464	0	+	0	gene_id "ENSMUSG00000031342.18"; transcript_id "ENSMUST00000112226.3"; gene_type "protein_coding"; gene_name "Gpm6b"; transcript_type "protein_coding"; transcript_name "Gpm6b-204"; exon_number 7; exon_id "ENSMUSE00000690840.2"; level 2; protein_id "ENSMUSP00000107845.3"; transcript_support_level "1"; mgi_id "MGI:107672"; tag "basic"; tag "CCDS"; ccdsid "CCDS53246.1"; havana_gene "OTTMUSG00000019536.1"; havana_transcript "OTTMUST00000046663.1";
chrX	HAVANA	exon	165168387	165168477	0	+	.	gene_id "ENSMUSG00000031342.18"; transcript_id "ENSMUST00000112233.8"; gene_type "protein_coding"; gene_name "Gpm6b"; transcript_type "protein_coding"; transcript_name "Gpm6b-208"; exon_number 7; exon_id "ENSMUSE00000690840.2"; level 2; protein_id "ENSMUSP00000107852.2"; transcript_support_level "1"; mgi_id "MGI:107672"; tag "basic"; tag "CCDS"; ccdsid "CCDS53243.1"; havana_gene "OTTMUSG00000019536.1"; havana_transcript "OTTMUST00000046657.1";
chrX	HAVANA	exon	165168387	165168477	0	+	.	gene_id "ENSMUSG00000031342.18"; transcript_id "ENSMUST00000112227.9"; gene_type "protein_coding"; gene_name "Gpm6b"; transcript_type "protein_coding"; transcript_name "Gpm6b-205"; exon_number 8; exon_id "ENSMUSE00000690840.2"; level 2; protein_id "ENSMUSP00000107846.3"; transcript_support_level "1"; mgi_id "MGI:107672"; tag "basic"; tag "CCDS"; ccdsid "CCDS53244.1"; havana_gene "OTTMUSG00000019536.1"; havana_transcript "OTTMUST00000046662.1";
chrX	HAVANA	exon	165168387	165168477	0	+	.	gene_id "ENSMUSG00000031342.18"; transcript_id "ENSMUST00000112226.3"; gene_type "protein_coding"; gene_name "Gpm6b"; transcript_type "protein_coding"; transcript_name "Gpm6b-204"; exon_number 7; exon_id "ENSMUSE00000690840.2"; level 2; protein_id "ENSMUSP00000107845.3"; transcript_support_level "1"; mgi_id "MGI:107672"; tag "basic"; tag "CCDS"; ccdsid "CCDS53246.1"; havana_gene "OTTMUSG00000019536.1"; havana_transcript "OTTMUST00000046663.1";
chrX	ENSEMBL_gcm37	exon	165168387	165168477	0.30938171393584	+	.	gene_id "ENSMUSG00000031342.18"; transcript_id "ENSMUSG00000031342.18_tx_7"; exon_id "chrX_165168387_165168477_+"; exonnum "8"; txlen "2978";
chrX	HAVANA	exon	165168387	165171984	0	+	.	gene_id "ENSMUSG00000031342.18"; transcript_id "ENSMUST00000112235.8"; gene_type "protein_coding"; gene_name "Gpm6b"; transcript_type "protein_coding"; transcript_name "Gpm6b-209"; exon_number 7; exon_id "ENSMUSE00000690843.2"; level 2; protein_id "ENSMUSP00000107854.2"; transcript_support_level "1"; mgi_id "MGI:107672"; tag "basic"; tag "CCDS"; ccdsid "CCDS53243.1"; havana_gene "OTTMUSG00000019536.1"; havana_transcript "OTTMUST00000046655.1";
chrX	HAVANA	exon	165168387	165171984	0	+	.	gene_id "ENSMUSG00000031342.18"; transcript_id "ENSMUST00000112223.8"; gene_type "protein_coding"; gene_name "Gpm6b"; transcript_type "protein_coding"; transcript_name "Gpm6b-202"; exon_number 8; exon_id "ENSMUSE00000690843.2"; level 2; protein_id "ENSMUSP00000107842.2"; transcript_support_level "1"; mgi_id "MGI:107672"; tag "basic"; tag "CCDS"; ccdsid "CCDS53244.1"; havana_gene "OTTMUSG00000019536.1"; havana_transcript "OTTMUST00000046658.1";
chrX	HAVANA	exon	165168387	165171984	0	+	.	gene_id "ENSMUSG00000031342.18"; transcript_id "ENSMUST00000112224.8"; gene_type "protein_coding"; gene_name "Gpm6b"; transcript_type "protein_coding"; transcript_name "Gpm6b-203"; exon_number 7; exon_id "ENSMUSE00000690843.2"; level 2; protein_id "ENSMUSP00000107843.2"; transcript_support_level "1"; mgi_id "MGI:107672"; tag "basic"; tag "CCDS"; ccdsid "CCDS53246.1"; havana_gene "OTTMUSG00000019536.1"; havana_transcript "OTTMUST00000046659.1";
chrX	HAVANA	stop_codon	165168465	165168467	0	+	0	gene_id "ENSMUSG00000031342.18"; transcript_id "ENSMUST00000112235.8"; gene_type "protein_coding"; gene_name "Gpm6b"; transcript_type "protein_coding"; transcript_name "Gpm6b-209"; exon_number 7; exon_id "ENSMUSE00000690843.2"; level 2; protein_id "ENSMUSP00000107854.2"; transcript_support_level "1"; mgi_id "MGI:107672"; tag "basic"; tag "CCDS"; ccdsid "CCDS53243.1"; havana_gene "OTTMUSG00000019536.1"; havana_transcript "OTTMUST00000046655.1";
chrX	HAVANA	stop_codon	165168465	165168467	0	+	0	gene_id "ENSMUSG00000031342.18"; transcript_id "ENSMUST00000112233.8"; gene_type "protein_coding"; gene_name "Gpm6b"; transcript_type "protein_coding"; transcript_name "Gpm6b-208"; exon_number 7; exon_id "ENSMUSE00000690840.2"; level 2; protein_id "ENSMUSP00000107852.2"; transcript_support_level "1"; mgi_id "MGI:107672"; tag "basic"; tag "CCDS"; ccdsid "CCDS53243.1"; havana_gene "OTTMUSG00000019536.1"; havana_transcript "OTTMUST00000046657.1";
chrX	HAVANA	stop_codon	165168465	165168467	0	+	0	gene_id "ENSMUSG00000031342.18"; transcript_id "ENSMUST00000112223.8"; gene_type "protein_coding"; gene_name "Gpm6b"; transcript_type "protein_coding"; transcript_name "Gpm6b-202"; exon_number 8; exon_id "ENSMUSE00000690843.2"; level 2; protein_id "ENSMUSP00000107842.2"; transcript_support_level "1"; mgi_id "MGI:107672"; tag "basic"; tag "CCDS"; ccdsid "CCDS53244.1"; havana_gene "OTTMUSG00000019536.1"; havana_transcript "OTTMUST00000046658.1";
chrX	HAVANA	stop_codon	165168465	165168467	0	+	0	gene_id "ENSMUSG00000031342.18"; transcript_id "ENSMUST00000112224.8"; gene_type "protein_coding"; gene_name "Gpm6b"; transcript_type "protein_coding"; transcript_name "Gpm6b-203"; exon_number 7; exon_id "ENSMUSE00000690843.2"; level 2; protein_id "ENSMUSP00000107843.2"; transcript_support_level "1"; mgi_id "MGI:107672"; tag "basic"; tag "CCDS"; ccdsid "CCDS53246.1"; havana_gene "OTTMUSG00000019536.1"; havana_transcript "OTTMUST00000046659.1";
chrX	HAVANA	stop_codon	165168465	165168467	0	+	0	gene_id "ENSMUSG00000031342.18"; transcript_id "ENSMUST00000112227.9"; gene_type "protein_coding"; gene_name "Gpm6b"; transcript_type "protein_coding"; transcript_name "Gpm6b-205"; exon_number 8; exon_id "ENSMUSE00000690840.2"; level 2; protein_id "ENSMUSP00000107846.3"; transcript_support_level "1"; mgi_id "MGI:107672"; tag "basic"; tag "CCDS"; ccdsid "CCDS53244.1"; havana_gene "OTTMUSG00000019536.1"; havana_transcript "OTTMUST00000046662.1";
chrX	HAVANA	stop_codon	165168465	165168467	0	+	0	gene_id "ENSMUSG00000031342.18"; transcript_id "ENSMUST00000112226.3"; gene_type "protein_coding"; gene_name "Gpm6b"; transcript_type "protein_coding"; transcript_name "Gpm6b-204"; exon_number 7; exon_id "ENSMUSE00000690840.2"; level 2; protein_id "ENSMUSP00000107845.3"; transcript_support_level "1"; mgi_id "MGI:107672"; tag "basic"; tag "CCDS"; ccdsid "CCDS53246.1"; havana_gene "OTTMUSG00000019536.1"; havana_transcript "OTTMUST00000046663.1";
chrX	HAVANA	UTR	165168465	165168477	0	+	.	gene_id "ENSMUSG00000031342.18"; transcript_id "ENSMUST00000112233.8"; gene_type "protein_coding"; gene_name "Gpm6b"; transcript_type "protein_coding"; transcript_name "Gpm6b-208"; exon_number 7; exon_id "ENSMUSE00000690840.2"; level 2; protein_id "ENSMUSP00000107852.2"; transcript_support_level "1"; mgi_id "MGI:107672"; tag "basic"; tag "CCDS"; ccdsid "CCDS53243.1"; havana_gene "OTTMUSG00000019536.1"; havana_transcript "OTTMUST00000046657.1";
chrX	HAVANA	UTR	165168465	165168477	0	+	.	gene_id "ENSMUSG00000031342.18"; transcript_id "ENSMUST00000112227.9"; gene_type "protein_coding"; gene_name "Gpm6b"; transcript_type "protein_coding"; transcript_name "Gpm6b-205"; exon_number 8; exon_id "ENSMUSE00000690840.2"; level 2; protein_id "ENSMUSP00000107846.3"; transcript_support_level "1"; mgi_id "MGI:107672"; tag "basic"; tag "CCDS"; ccdsid "CCDS53244.1"; havana_gene "OTTMUSG00000019536.1"; havana_transcript "OTTMUST00000046662.1";
chrX	HAVANA	UTR	165168465	165168477	0	+	.	gene_id "ENSMUSG00000031342.18"; transcript_id "ENSMUST00000112226.3"; gene_type "protein_coding"; gene_name "Gpm6b"; transcript_type "protein_coding"; transcript_name "Gpm6b-204"; exon_number 7; exon_id "ENSMUSE00000690840.2"; level 2; protein_id "ENSMUSP00000107845.3"; transcript_support_level "1"; mgi_id "MGI:107672"; tag "basic"; tag "CCDS"; ccdsid "CCDS53246.1"; havana_gene "OTTMUSG00000019536.1"; havana_transcript "OTTMUST00000046663.1";
chrX	HAVANA	UTR	165168465	165171984	0	+	.	gene_id "ENSMUSG00000031342.18"; transcript_id "ENSMUST00000112235.8"; gene_type "protein_coding"; gene_name "Gpm6b"; transcript_type "protein_coding"; transcript_name "Gpm6b-209"; exon_number 7; exon_id "ENSMUSE00000690843.2"; level 2; protein_id "ENSMUSP00000107854.2"; transcript_support_level "1"; mgi_id "MGI:107672"; tag "basic"; tag "CCDS"; ccdsid "CCDS53243.1"; havana_gene "OTTMUSG00000019536.1"; havana_transcript "OTTMUST00000046655.1";
chrX	HAVANA	UTR	165168465	165171984	0	+	.	gene_id "ENSMUSG00000031342.18"; transcript_id "ENSMUST00000112223.8"; gene_type "protein_coding"; gene_name "Gpm6b"; transcript_type "protein_coding"; transcript_name "Gpm6b-202"; exon_number 8; exon_id "ENSMUSE00000690843.2"; level 2; protein_id "ENSMUSP00000107842.2"; transcript_support_level "1"; mgi_id "MGI:107672"; tag "basic"; tag "CCDS"; ccdsid "CCDS53244.1"; havana_gene "OTTMUSG00000019536.1"; havana_transcript "OTTMUST00000046658.1";
chrX	HAVANA	UTR	165168465	165171984	0	+	.	gene_id "ENSMUSG00000031342.18"; transcript_id "ENSMUST00000112224.8"; gene_type "protein_coding"; gene_name "Gpm6b"; transcript_type "protein_coding"; transcript_name "Gpm6b-203"; exon_number 7; exon_id "ENSMUSE00000690843.2"; level 2; protein_id "ENSMUSP00000107843.2"; transcript_support_level "1"; mgi_id "MGI:107672"; tag "basic"; tag "CCDS"; ccdsid "CCDS53246.1"; havana_gene "OTTMUSG00000019536.1"; havana_transcript "OTTMUST00000046659.1";
chrX	HAVANA	CDS	165169948	165170094	0	+	0	gene_id "ENSMUSG00000031342.18"; transcript_id "ENSMUST00000060210.14"; gene_type "protein_coding"; gene_name "Gpm6b"; transcript_type "protein_coding"; transcript_name "Gpm6b-201"; exon_number 7; exon_id "ENSMUSE00001277870.2"; level 2; protein_id "ENSMUSP00000060442.8"; transcript_support_level "1"; mgi_id "MGI:107672"; tag "basic"; tag "appris_principal_4"; tag "CCDS"; ccdsid "CCDS30526.1"; havana_gene "OTTMUSG00000019536.1"; havana_transcript "OTTMUST00000046656.1";
chrX	HAVANA	CDS	165169948	165170094	0	+	0	gene_id "ENSMUSG00000031342.18"; transcript_id "ENSMUST00000112229.9"; gene_type "protein_coding"; gene_name "Gpm6b"; transcript_type "protein_coding"; transcript_name "Gpm6b-207"; exon_number 8; exon_id "ENSMUSE00001277870.2"; level 2; protein_id "ENSMUSP00000107848.3"; transcript_support_level "1"; mgi_id "MGI:107672"; tag "basic"; tag "Ensembl_canonical"; tag "GENCODE_Primary"; tag "CCDS"; ccdsid "CCDS53245.1"; havana_gene "OTTMUSG00000019536.1"; havana_transcript "OTTMUST00000046660.1";
chrX	HAVANA	CDS	165169948	165170094	0	+	0	gene_id "ENSMUSG00000031342.18"; transcript_id "ENSMUST00000112228.8"; gene_type "protein_coding"; gene_name "Gpm6b"; transcript_type "protein_coding"; transcript_name "Gpm6b-206"; exon_number 7; exon_id "ENSMUSE00001277870.2"; level 2; protein_id "ENSMUSP00000107847.2"; transcript_support_level "1"; mgi_id "MGI:107672"; tag "basic"; tag "appris_alternative_1"; tag "CCDS"; ccdsid "CCDS53247.1"; havana_gene "OTTMUSG00000019536.1"; havana_transcript "OTTMUST00000046661.1";
chrX	HAVANA	exon	165169948	165171984	0	+	.	gene_id "ENSMUSG00000031342.18"; transcript_id "ENSMUST00000060210.14"; gene_type "protein_coding"; gene_name "Gpm6b"; transcript_type "protein_coding"; transcript_name "Gpm6b-201"; exon_number 7; exon_id "ENSMUSE00001277870.2"; level 2; protein_id "ENSMUSP00000060442.8"; transcript_support_level "1"; mgi_id "MGI:107672"; tag "basic"; tag "appris_principal_4"; tag "CCDS"; ccdsid "CCDS30526.1"; havana_gene "OTTMUSG00000019536.1"; havana_transcript "OTTMUST00000046656.1";
chrX	HAVANA	exon	165169948	165171984	0	+	.	gene_id "ENSMUSG00000031342.18"; transcript_id "ENSMUST00000112233.8"; gene_type "protein_coding"; gene_name "Gpm6b"; transcript_type "protein_coding"; transcript_name "Gpm6b-208"; exon_number 8; exon_id "ENSMUSE00001295088.2"; level 2; protein_id "ENSMUSP00000107852.2"; transcript_support_level "1"; mgi_id "MGI:107672"; tag "basic"; tag "CCDS"; ccdsid "CCDS53243.1"; havana_gene "OTTMUSG00000019536.1"; havana_transcript "OTTMUST00000046657.1";
chrX	HAVANA	UTR	165169948	165171984	0	+	.	gene_id "ENSMUSG00000031342.18"; transcript_id "ENSMUST00000112233.8"; gene_type "protein_coding"; gene_name "Gpm6b"; transcript_type "protein_coding"; transcript_name "Gpm6b-208"; exon_number 8; exon_id "ENSMUSE00001295088.2"; level 2; protein_id "ENSMUSP00000107852.2"; transcript_support_level "1"; mgi_id "MGI:107672"; tag "basic"; tag "CCDS"; ccdsid "CCDS53243.1"; havana_gene "OTTMUSG00000019536.1"; havana_transcript "OTTMUST00000046657.1";
chrX	HAVANA	exon	165169948	165171984	0	+	.	gene_id "ENSMUSG00000031342.18"; transcript_id "ENSMUST00000112229.9"; gene_type "protein_coding"; gene_name "Gpm6b"; transcript_type "protein_coding"; transcript_name "Gpm6b-207"; exon_number 8; exon_id "ENSMUSE00001277870.2"; level 2; protein_id "ENSMUSP00000107848.3"; transcript_support_level "1"; mgi_id "MGI:107672"; tag "basic"; tag "Ensembl_canonical"; tag "GENCODE_Primary"; tag "CCDS"; ccdsid "CCDS53245.1"; havana_gene "OTTMUSG00000019536.1"; havana_transcript "OTTMUST00000046660.1";
chrX	HAVANA	exon	165169948	165171984	0	+	.	gene_id "ENSMUSG00000031342.18"; transcript_id "ENSMUST00000112228.8"; gene_type "protein_coding"; gene_name "Gpm6b"; transcript_type "protein_coding"; transcript_name "Gpm6b-206"; exon_number 7; exon_id "ENSMUSE00001277870.2"; level 2; protein_id "ENSMUSP00000107847.2"; transcript_support_level "1"; mgi_id "MGI:107672"; tag "basic"; tag "appris_alternative_1"; tag "CCDS"; ccdsid "CCDS53247.1"; havana_gene "OTTMUSG00000019536.1"; havana_transcript "OTTMUST00000046661.1";
chrX	HAVANA	exon	165169948	165171984	0	+	.	gene_id "ENSMUSG00000031342.18"; transcript_id "ENSMUST00000112227.9"; gene_type "protein_coding"; gene_name "Gpm6b"; transcript_type "protein_coding"; transcript_name "Gpm6b-205"; exon_number 9; exon_id "ENSMUSE00001295088.2"; level 2; protein_id "ENSMUSP00000107846.3"; transcript_support_level "1"; mgi_id "MGI:107672"; tag "basic"; tag "CCDS"; ccdsid "CCDS53244.1"; havana_gene "OTTMUSG00000019536.1"; havana_transcript "OTTMUST00000046662.1";
chrX	HAVANA	UTR	165169948	165171984	0	+	.	gene_id "ENSMUSG00000031342.18"; transcript_id "ENSMUST00000112227.9"; gene_type "protein_coding"; gene_name "Gpm6b"; transcript_type "protein_coding"; transcript_name "Gpm6b-205"; exon_number 9; exon_id "ENSMUSE00001295088.2"; level 2; protein_id "ENSMUSP00000107846.3"; transcript_support_level "1"; mgi_id "MGI:107672"; tag "basic"; tag "CCDS"; ccdsid "CCDS53244.1"; havana_gene "OTTMUSG00000019536.1"; havana_transcript "OTTMUST00000046662.1";
chrX	HAVANA	exon	165169948	165171984	0	+	.	gene_id "ENSMUSG00000031342.18"; transcript_id "ENSMUST00000112226.3"; gene_type "protein_coding"; gene_name "Gpm6b"; transcript_type "protein_coding"; transcript_name "Gpm6b-204"; exon_number 8; exon_id "ENSMUSE00001295088.2"; level 2; protein_id "ENSMUSP00000107845.3"; transcript_support_level "1"; mgi_id "MGI:107672"; tag "basic"; tag "CCDS"; ccdsid "CCDS53246.1"; havana_gene "OTTMUSG00000019536.1"; havana_transcript "OTTMUST00000046663.1";
chrX	HAVANA	UTR	165169948	165171984	0	+	.	gene_id "ENSMUSG00000031342.18"; transcript_id "ENSMUST00000112226.3"; gene_type "protein_coding"; gene_name "Gpm6b"; transcript_type "protein_coding"; transcript_name "Gpm6b-204"; exon_number 8; exon_id "ENSMUSE00001295088.2"; level 2; protein_id "ENSMUSP00000107845.3"; transcript_support_level "1"; mgi_id "MGI:107672"; tag "basic"; tag "CCDS"; ccdsid "CCDS53246.1"; havana_gene "OTTMUSG00000019536.1"; havana_transcript "OTTMUST00000046663.1";
chrX	ENSEMBL_gcm37	exon	165169948	165171984	0.30938171393584	+	.	gene_id "ENSMUSG00000031342.18"; transcript_id "ENSMUSG00000031342.18_tx_7"; exon_id "chrX_165169948_165171984_+"; exonnum "9"; txlen "2978";
chrX	HAVANA	stop_codon	165170095	165170097	0	+	0	gene_id "ENSMUSG00000031342.18"; transcript_id "ENSMUST00000060210.14"; gene_type "protein_coding"; gene_name "Gpm6b"; transcript_type "protein_coding"; transcript_name "Gpm6b-201"; exon_number 7; exon_id "ENSMUSE00001277870.2"; level 2; protein_id "ENSMUSP00000060442.8"; transcript_support_level "1"; mgi_id "MGI:107672"; tag "basic"; tag "appris_principal_4"; tag "CCDS"; ccdsid "CCDS30526.1"; havana_gene "OTTMUSG00000019536.1"; havana_transcript "OTTMUST00000046656.1";
chrX	HAVANA	stop_codon	165170095	165170097	0	+	0	gene_id "ENSMUSG00000031342.18"; transcript_id "ENSMUST00000112229.9"; gene_type "protein_coding"; gene_name "Gpm6b"; transcript_type "protein_coding"; transcript_name "Gpm6b-207"; exon_number 8; exon_id "ENSMUSE00001277870.2"; level 2; protein_id "ENSMUSP00000107848.3"; transcript_support_level "1"; mgi_id "MGI:107672"; tag "basic"; tag "Ensembl_canonical"; tag "GENCODE_Primary"; tag "CCDS"; ccdsid "CCDS53245.1"; havana_gene "OTTMUSG00000019536.1"; havana_transcript "OTTMUST00000046660.1";
chrX	HAVANA	stop_codon	165170095	165170097	0	+	0	gene_id "ENSMUSG00000031342.18"; transcript_id "ENSMUST00000112228.8"; gene_type "protein_coding"; gene_name "Gpm6b"; transcript_type "protein_coding"; transcript_name "Gpm6b-206"; exon_number 7; exon_id "ENSMUSE00001277870.2"; level 2; protein_id "ENSMUSP00000107847.2"; transcript_support_level "1"; mgi_id "MGI:107672"; tag "basic"; tag "appris_alternative_1"; tag "CCDS"; ccdsid "CCDS53247.1"; havana_gene "OTTMUSG00000019536.1"; havana_transcript "OTTMUST00000046661.1";
chrX	HAVANA	UTR	165170095	165171984	0	+	.	gene_id "ENSMUSG00000031342.18"; transcript_id "ENSMUST00000060210.14"; gene_type "protein_coding"; gene_name "Gpm6b"; transcript_type "protein_coding"; transcript_name "Gpm6b-201"; exon_number 7; exon_id "ENSMUSE00001277870.2"; level 2; protein_id "ENSMUSP00000060442.8"; transcript_support_level "1"; mgi_id "MGI:107672"; tag "basic"; tag "appris_principal_4"; tag "CCDS"; ccdsid "CCDS30526.1"; havana_gene "OTTMUSG00000019536.1"; havana_transcript "OTTMUST00000046656.1";
chrX	HAVANA	UTR	165170095	165171984	0	+	.	gene_id "ENSMUSG00000031342.18"; transcript_id "ENSMUST00000112229.9"; gene_type "protein_coding"; gene_name "Gpm6b"; transcript_type "protein_coding"; transcript_name "Gpm6b-207"; exon_number 8; exon_id "ENSMUSE00001277870.2"; level 2; protein_id "ENSMUSP00000107848.3"; transcript_support_level "1"; mgi_id "MGI:107672"; tag "basic"; tag "Ensembl_canonical"; tag "GENCODE_Primary"; tag "CCDS"; ccdsid "CCDS53245.1"; havana_gene "OTTMUSG00000019536.1"; havana_transcript "OTTMUST00000046660.1";
chrX	HAVANA	UTR	165170095	165171984	0	+	.	gene_id "ENSMUSG00000031342.18"; transcript_id "ENSMUST00000112228.8"; gene_type "protein_coding"; gene_name "Gpm6b"; transcript_type "protein_coding"; transcript_name "Gpm6b-206"; exon_number 7; exon_id "ENSMUSE00001277870.2"; level 2; protein_id "ENSMUSP00000107847.2"; transcript_support_level "1"; mgi_id "MGI:107672"; tag "basic"; tag "appris_alternative_1"; tag "CCDS"; ccdsid "CCDS53247.1"; havana_gene "OTTMUSG00000019536.1"; havana_transcript "OTTMUST00000046661.1";
chrX	HAVANA	exon	165223570	165223835	0	+	.	gene_id "ENSMUSG00000079317.11"; transcript_id "ENSMUST00000116495.8"; gene_type "protein_coding"; gene_name "Trappc2"; transcript_type "protein_coding"; transcript_name "Trappc2-203"; exon_number 1; exon_id "ENSMUSE00000706639.2"; level 2; protein_id "ENSMUSP00000112195.2"; transcript_support_level "1"; mgi_id "MGI:1913476"; tag "basic"; tag "Ensembl_canonical"; tag "GENCODE_Primary"; tag "appris_principal_1"; tag "CCDS"; ccdsid "CCDS41208.1"; havana_gene "OTTMUSG00000019550.1"; havana_transcript "OTTMUST00000046687.1";
chrX	HAVANA	UTR	165223570	165223835	0	+	.	gene_id "ENSMUSG00000079317.11"; transcript_id "ENSMUST00000116495.8"; gene_type "protein_coding"; gene_name "Trappc2"; transcript_type "protein_coding"; transcript_name "Trappc2-203"; exon_number 1; exon_id "ENSMUSE00000706639.2"; level 2; protein_id "ENSMUSP00000112195.2"; transcript_support_level "1"; mgi_id "MGI:1913476"; tag "basic"; tag "Ensembl_canonical"; tag "GENCODE_Primary"; tag "appris_principal_1"; tag "CCDS"; ccdsid "CCDS41208.1"; havana_gene "OTTMUSG00000019550.1"; havana_transcript "OTTMUST00000046687.1";
chrX	HAVANA	gene	165223570	165236136	0	+	.	gene_id "ENSMUSG00000079317.11"; gene_type "protein_coding"; gene_name "Trappc2"; level 2; mgi_id "MGI:1913476"; havana_gene "OTTMUSG00000019550.1";
chrX	HAVANA	transcript	165223570	165236136	0	+	.	gene_id "ENSMUSG00000079317.11"; transcript_id "ENSMUST00000116495.8"; gene_type "protein_coding"; gene_name "Trappc2"; transcript_type "protein_coding"; transcript_name "Trappc2-203"; level 2; protein_id "ENSMUSP00000112195.2"; transcript_support_level "1"; mgi_id "MGI:1913476"; tag "basic"; tag "Ensembl_canonical"; tag "GENCODE_Primary"; tag "appris_principal_1"; tag "CCDS"; ccdsid "CCDS41208.1"; havana_gene "OTTMUSG00000019550.1"; havana_transcript "OTTMUST00000046687.1";
chrX	HAVANA	exon	165223772	165223835	0	+	.	gene_id "ENSMUSG00000079317.11"; transcript_id "ENSMUST00000154573.8"; gene_type "protein_coding"; gene_name "Trappc2"; transcript_type "retained_intron"; transcript_name "Trappc2-204"; exon_number 1; exon_id "ENSMUSE00000690742.2"; level 2; transcript_support_level "1"; mgi_id "MGI:1913476"; havana_gene "OTTMUSG00000019550.1"; havana_transcript "OTTMUST00000046690.1";
chrX	HAVANA	exon	165223772	165223835	0	+	.	gene_id "ENSMUSG00000079317.11"; transcript_id "ENSMUST00000112192.8"; gene_type "protein_coding"; gene_name "Trappc2"; transcript_type "protein_coding"; transcript_name "Trappc2-201"; exon_number 1; exon_id "ENSMUSE00000690742.2"; level 2; protein_id "ENSMUSP00000107811.2"; transcript_support_level "1"; mgi_id "MGI:1913476"; tag "basic"; tag "CCDS"; ccdsid "CCDS85828.1"; havana_gene "OTTMUSG00000019550.1"; havana_transcript "OTTMUST00000046688.1";
chrX	HAVANA	UTR	165223772	165223835	0	+	.	gene_id "ENSMUSG00000079317.11"; transcript_id "ENSMUST00000112192.8"; gene_type "protein_coding"; gene_name "Trappc2"; transcript_type "protein_coding"; transcript_name "Trappc2-201"; exon_number 1; exon_id "ENSMUSE00000690742.2"; level 2; protein_id "ENSMUSP00000107811.2"; transcript_support_level "1"; mgi_id "MGI:1913476"; tag "basic"; tag "CCDS"; ccdsid "CCDS85828.1"; havana_gene "OTTMUSG00000019550.1"; havana_transcript "OTTMUST00000046688.1";
chrX	HAVANA	transcript	165223772	165234973	0	+	.	gene_id "ENSMUSG00000079317.11"; transcript_id "ENSMUST00000154573.8"; gene_type "protein_coding"; gene_name "Trappc2"; transcript_type "retained_intron"; transcript_name "Trappc2-204"; level 2; transcript_support_level "1"; mgi_id "MGI:1913476"; havana_gene "OTTMUSG00000019550.1"; havana_transcript "OTTMUST00000046690.1";
chrX	HAVANA	transcript	165223772	165236134	0	+	.	gene_id "ENSMUSG00000079317.11"; transcript_id "ENSMUST00000112192.8"; gene_type "protein_coding"; gene_name "Trappc2"; transcript_type "protein_coding"; transcript_name "Trappc2-201"; level 2; protein_id "ENSMUSP00000107811.2"; transcript_support_level "1"; mgi_id "MGI:1913476"; tag "basic"; tag "CCDS"; ccdsid "CCDS85828.1"; havana_gene "OTTMUSG00000019550.1"; havana_transcript "OTTMUST00000046688.1";
chrX	HAVANA	exon	165228299	165228369	0	+	.	gene_id "ENSMUSG00000079317.11"; transcript_id "ENSMUST00000112194.2"; gene_type "protein_coding"; gene_name "Trappc2"; transcript_type "protein_coding"; transcript_name "Trappc2-202"; exon_number 1; exon_id "ENSMUSE00000690753.2"; level 2; protein_id "ENSMUSP00000107813.2"; transcript_support_level "5"; mgi_id "MGI:1913476"; tag "basic"; tag "appris_principal_1"; tag "CCDS"; ccdsid "CCDS41208.1"; havana_gene "OTTMUSG00000019550.1"; havana_transcript "OTTMUST00000046689.1";
chrX	HAVANA	UTR	165228299	165228369	0	+	.	gene_id "ENSMUSG00000079317.11"; transcript_id "ENSMUST00000112194.2"; gene_type "protein_coding"; gene_name "Trappc2"; transcript_type "protein_coding"; transcript_name "Trappc2-202"; exon_number 1; exon_id "ENSMUSE00000690753.2"; level 2; protein_id "ENSMUSP00000107813.2"; transcript_support_level "5"; mgi_id "MGI:1913476"; tag "basic"; tag "appris_principal_1"; tag "CCDS"; ccdsid "CCDS41208.1"; havana_gene "OTTMUSG00000019550.1"; havana_transcript "OTTMUST00000046689.1";
chrX	HAVANA	transcript	165228299	165236136	0	+	.	gene_id "ENSMUSG00000079317.11"; transcript_id "ENSMUST00000112194.2"; gene_type "protein_coding"; gene_name "Trappc2"; transcript_type "protein_coding"; transcript_name "Trappc2-202"; level 2; protein_id "ENSMUSP00000107813.2"; transcript_support_level "5"; mgi_id "MGI:1913476"; tag "basic"; tag "appris_principal_1"; tag "CCDS"; ccdsid "CCDS41208.1"; havana_gene "OTTMUSG00000019550.1"; havana_transcript "OTTMUST00000046689.1";
chrX	HAVANA	UTR	165229787	165229805	0	+	.	gene_id "ENSMUSG00000079317.11"; transcript_id "ENSMUST00000116495.8"; gene_type "protein_coding"; gene_name "Trappc2"; transcript_type "protein_coding"; transcript_name "Trappc2-203"; exon_number 2; exon_id "ENSMUSE00001268951.2"; level 2; protein_id "ENSMUSP00000112195.2"; transcript_support_level "1"; mgi_id "MGI:1913476"; tag "basic"; tag "Ensembl_canonical"; tag "GENCODE_Primary"; tag "appris_principal_1"; tag "CCDS"; ccdsid "CCDS41208.1"; havana_gene "OTTMUSG00000019550.1"; havana_transcript "OTTMUST00000046687.1";
chrX	HAVANA	UTR	165229787	165229805	0	+	.	gene_id "ENSMUSG00000079317.11"; transcript_id "ENSMUST00000112192.8"; gene_type "protein_coding"; gene_name "Trappc2"; transcript_type "protein_coding"; transcript_name "Trappc2-201"; exon_number 2; exon_id "ENSMUSE00001268951.2"; level 2; protein_id "ENSMUSP00000107811.2"; transcript_support_level "1"; mgi_id "MGI:1913476"; tag "basic"; tag "CCDS"; ccdsid "CCDS85828.1"; havana_gene "OTTMUSG00000019550.1"; havana_transcript "OTTMUST00000046688.1";
chrX	HAVANA	UTR	165229787	165229805	0	+	.	gene_id "ENSMUSG00000079317.11"; transcript_id "ENSMUST00000112194.2"; gene_type "protein_coding"; gene_name "Trappc2"; transcript_type "protein_coding"; transcript_name "Trappc2-202"; exon_number 2; exon_id "ENSMUSE00001268951.2"; level 2; protein_id "ENSMUSP00000107813.2"; transcript_support_level "5"; mgi_id "MGI:1913476"; tag "basic"; tag "appris_principal_1"; tag "CCDS"; ccdsid "CCDS41208.1"; havana_gene "OTTMUSG00000019550.1"; havana_transcript "OTTMUST00000046689.1";
chrX	HAVANA	exon	165229787	165229898	0	+	.	gene_id "ENSMUSG00000079317.11"; transcript_id "ENSMUST00000116495.8"; gene_type "protein_coding"; gene_name "Trappc2"; transcript_type "protein_coding"; transcript_name "Trappc2-203"; exon_number 2; exon_id "ENSMUSE00001268951.2"; level 2; protein_id "ENSMUSP00000112195.2"; transcript_support_level "1"; mgi_id "MGI:1913476"; tag "basic"; tag "Ensembl_canonical"; tag "GENCODE_Primary"; tag "appris_principal_1"; tag "CCDS"; ccdsid "CCDS41208.1"; havana_gene "OTTMUSG00000019550.1"; havana_transcript "OTTMUST00000046687.1";
chrX	HAVANA	exon	165229787	165229898	0	+	.	gene_id "ENSMUSG00000079317.11"; transcript_id "ENSMUST00000154573.8"; gene_type "protein_coding"; gene_name "Trappc2"; transcript_type "retained_intron"; transcript_name "Trappc2-204"; exon_number 2; exon_id "ENSMUSE00001247567.2"; level 2; transcript_support_level "1"; mgi_id "MGI:1913476"; havana_gene "OTTMUSG00000019550.1"; havana_transcript "OTTMUST00000046690.1";
chrX	HAVANA	exon	165229787	165229898	0	+	.	gene_id "ENSMUSG00000079317.11"; transcript_id "ENSMUST00000112192.8"; gene_type "protein_coding"; gene_name "Trappc2"; transcript_type "protein_coding"; transcript_name "Trappc2-201"; exon_number 2; exon_id "ENSMUSE00001268951.2"; level 2; protein_id "ENSMUSP00000107811.2"; transcript_support_level "1"; mgi_id "MGI:1913476"; tag "basic"; tag "CCDS"; ccdsid "CCDS85828.1"; havana_gene "OTTMUSG00000019550.1"; havana_transcript "OTTMUST00000046688.1";
chrX	HAVANA	exon	165229787	165229898	0	+	.	gene_id "ENSMUSG00000079317.11"; transcript_id "ENSMUST00000112194.2"; gene_type "protein_coding"; gene_name "Trappc2"; transcript_type "protein_coding"; transcript_name "Trappc2-202"; exon_number 2; exon_id "ENSMUSE00001268951.2"; level 2; protein_id "ENSMUSP00000107813.2"; transcript_support_level "5"; mgi_id "MGI:1913476"; tag "basic"; tag "appris_principal_1"; tag "CCDS"; ccdsid "CCDS41208.1"; havana_gene "OTTMUSG00000019550.1"; havana_transcript "OTTMUST00000046689.1";
chrX	HAVANA	start_codon	165229806	165229808	0	+	0	gene_id "ENSMUSG00000079317.11"; transcript_id "ENSMUST00000116495.8"; gene_type "protein_coding"; gene_name "Trappc2"; transcript_type "protein_coding"; transcript_name "Trappc2-203"; exon_number 2; exon_id "ENSMUSE00001268951.2"; level 2; protein_id "ENSMUSP00000112195.2"; transcript_support_level "1"; mgi_id "MGI:1913476"; tag "basic"; tag "Ensembl_canonical"; tag "GENCODE_Primary"; tag "appris_principal_1"; tag "CCDS"; ccdsid "CCDS41208.1"; havana_gene "OTTMUSG00000019550.1"; havana_transcript "OTTMUST00000046687.1";
chrX	HAVANA	start_codon	165229806	165229808	0	+	0	gene_id "ENSMUSG00000079317.11"; transcript_id "ENSMUST00000112192.8"; gene_type "protein_coding"; gene_name "Trappc2"; transcript_type "protein_coding"; transcript_name "Trappc2-201"; exon_number 2; exon_id "ENSMUSE00001268951.2"; level 2; protein_id "ENSMUSP00000107811.2"; transcript_support_level "1"; mgi_id "MGI:1913476"; tag "basic"; tag "CCDS"; ccdsid "CCDS85828.1"; havana_gene "OTTMUSG00000019550.1"; havana_transcript "OTTMUST00000046688.1";
chrX	HAVANA	start_codon	165229806	165229808	0	+	0	gene_id "ENSMUSG00000079317.11"; transcript_id "ENSMUST00000112194.2"; gene_type "protein_coding"; gene_name "Trappc2"; transcript_type "protein_coding"; transcript_name "Trappc2-202"; exon_number 2; exon_id "ENSMUSE00001268951.2"; level 2; protein_id "ENSMUSP00000107813.2"; transcript_support_level "5"; mgi_id "MGI:1913476"; tag "basic"; tag "appris_principal_1"; tag "CCDS"; ccdsid "CCDS41208.1"; havana_gene "OTTMUSG00000019550.1"; havana_transcript "OTTMUST00000046689.1";
chrX	HAVANA	CDS	165229806	165229898	0	+	0	gene_id "ENSMUSG00000079317.11"; transcript_id "ENSMUST00000116495.8"; gene_type "protein_coding"; gene_name "Trappc2"; transcript_type "protein_coding"; transcript_name "Trappc2-203"; exon_number 2; exon_id "ENSMUSE00001268951.2"; level 2; protein_id "ENSMUSP00000112195.2"; transcript_support_level "1"; mgi_id "MGI:1913476"; tag "basic"; tag "Ensembl_canonical"; tag "GENCODE_Primary"; tag "appris_principal_1"; tag "CCDS"; ccdsid "CCDS41208.1"; havana_gene "OTTMUSG00000019550.1"; havana_transcript "OTTMUST00000046687.1";
chrX	HAVANA	CDS	165229806	165229898	0	+	0	gene_id "ENSMUSG00000079317.11"; transcript_id "ENSMUST00000112192.8"; gene_type "protein_coding"; gene_name "Trappc2"; transcript_type "protein_coding"; transcript_name "Trappc2-201"; exon_number 2; exon_id "ENSMUSE00001268951.2"; level 2; protein_id "ENSMUSP00000107811.2"; transcript_support_level "1"; mgi_id "MGI:1913476"; tag "basic"; tag "CCDS"; ccdsid "CCDS85828.1"; havana_gene "OTTMUSG00000019550.1"; havana_transcript "OTTMUST00000046688.1";
chrX	HAVANA	CDS	165229806	165229898	0	+	0	gene_id "ENSMUSG00000079317.11"; transcript_id "ENSMUST00000112194.2"; gene_type "protein_coding"; gene_name "Trappc2"; transcript_type "protein_coding"; transcript_name "Trappc2-202"; exon_number 2; exon_id "ENSMUSE00001268951.2"; level 2; protein_id "ENSMUSP00000107813.2"; transcript_support_level "5"; mgi_id "MGI:1913476"; tag "basic"; tag "appris_principal_1"; tag "CCDS"; ccdsid "CCDS41208.1"; havana_gene "OTTMUSG00000019550.1"; havana_transcript "OTTMUST00000046689.1";
chrX	HAVANA	exon	165232784	165232899	0	+	.	gene_id "ENSMUSG00000079317.11"; transcript_id "ENSMUST00000112192.8"; gene_type "protein_coding"; gene_name "Trappc2"; transcript_type "protein_coding"; transcript_name "Trappc2-201"; exon_number 3; exon_id "ENSMUSE00000690737.2"; level 2; protein_id "ENSMUSP00000107811.2"; transcript_support_level "1"; mgi_id "MGI:1913476"; tag "basic"; tag "CCDS"; ccdsid "CCDS85828.1"; havana_gene "OTTMUSG00000019550.1"; havana_transcript "OTTMUST00000046688.1";
chrX	HAVANA	CDS	165232784	165232899	0	+	0	gene_id "ENSMUSG00000079317.11"; transcript_id "ENSMUST00000112192.8"; gene_type "protein_coding"; gene_name "Trappc2"; transcript_type "protein_coding"; transcript_name "Trappc2-201"; exon_number 3; exon_id "ENSMUSE00000690737.2"; level 2; protein_id "ENSMUSP00000107811.2"; transcript_support_level "1"; mgi_id "MGI:1913476"; tag "basic"; tag "CCDS"; ccdsid "CCDS85828.1"; havana_gene "OTTMUSG00000019550.1"; havana_transcript "OTTMUST00000046688.1";
chrX	HAVANA	exon	165232784	165232928	0	+	.	gene_id "ENSMUSG00000079317.11"; transcript_id "ENSMUST00000116495.8"; gene_type "protein_coding"; gene_name "Trappc2"; transcript_type "protein_coding"; transcript_name "Trappc2-203"; exon_number 3; exon_id "ENSMUSE00000690762.2"; level 2; protein_id "ENSMUSP00000112195.2"; transcript_support_level "1"; mgi_id "MGI:1913476"; tag "basic"; tag "Ensembl_canonical"; tag "GENCODE_Primary"; tag "appris_principal_1"; tag "CCDS"; ccdsid "CCDS41208.1"; havana_gene "OTTMUSG00000019550.1"; havana_transcript "OTTMUST00000046687.1";
chrX	HAVANA	CDS	165232784	165232928	0	+	0	gene_id "ENSMUSG00000079317.11"; transcript_id "ENSMUST00000116495.8"; gene_type "protein_coding"; gene_name "Trappc2"; transcript_type "protein_coding"; transcript_name "Trappc2-203"; exon_number 3; exon_id "ENSMUSE00000690762.2"; level 2; protein_id "ENSMUSP00000112195.2"; transcript_support_level "1"; mgi_id "MGI:1913476"; tag "basic"; tag "Ensembl_canonical"; tag "GENCODE_Primary"; tag "appris_principal_1"; tag "CCDS"; ccdsid "CCDS41208.1"; havana_gene "OTTMUSG00000019550.1"; havana_transcript "OTTMUST00000046687.1";
chrX	HAVANA	exon	165232784	165232928	0	+	.	gene_id "ENSMUSG00000079317.11"; transcript_id "ENSMUST00000112194.2"; gene_type "protein_coding"; gene_name "Trappc2"; transcript_type "protein_coding"; transcript_name "Trappc2-202"; exon_number 3; exon_id "ENSMUSE00000690762.2"; level 2; protein_id "ENSMUSP00000107813.2"; transcript_support_level "5"; mgi_id "MGI:1913476"; tag "basic"; tag "appris_principal_1"; tag "CCDS"; ccdsid "CCDS41208.1"; havana_gene "OTTMUSG00000019550.1"; havana_transcript "OTTMUST00000046689.1";
chrX	HAVANA	CDS	165232784	165232928	0	+	0	gene_id "ENSMUSG00000079317.11"; transcript_id "ENSMUST00000112194.2"; gene_type "protein_coding"; gene_name "Trappc2"; transcript_type "protein_coding"; transcript_name "Trappc2-202"; exon_number 3; exon_id "ENSMUSE00000690762.2"; level 2; protein_id "ENSMUSP00000107813.2"; transcript_support_level "5"; mgi_id "MGI:1913476"; tag "basic"; tag "appris_principal_1"; tag "CCDS"; ccdsid "CCDS41208.1"; havana_gene "OTTMUSG00000019550.1"; havana_transcript "OTTMUST00000046689.1";
chrX	HAVANA	exon	165232784	165234973	0	+	.	gene_id "ENSMUSG00000079317.11"; transcript_id "ENSMUST00000154573.8"; gene_type "protein_coding"; gene_name "Trappc2"; transcript_type "retained_intron"; transcript_name "Trappc2-204"; exon_number 3; exon_id "ENSMUSE00000782376.2"; level 2; transcript_support_level "1"; mgi_id "MGI:1913476"; havana_gene "OTTMUSG00000019550.1"; havana_transcript "OTTMUST00000046690.1";
chrX	HAVANA	exon	165233625	165233710	0	+	.	gene_id "ENSMUSG00000079317.11"; transcript_id "ENSMUST00000116495.8"; gene_type "protein_coding"; gene_name "Trappc2"; transcript_type "protein_coding"; transcript_name "Trappc2-203"; exon_number 4; exon_id "ENSMUSE00000690759.2"; level 2; protein_id "ENSMUSP00000112195.2"; transcript_support_level "1"; mgi_id "MGI:1913476"; tag "basic"; tag "Ensembl_canonical"; tag "GENCODE_Primary"; tag "appris_principal_1"; tag "CCDS"; ccdsid "CCDS41208.1"; havana_gene "OTTMUSG00000019550.1"; havana_transcript "OTTMUST00000046687.1";
chrX	HAVANA	CDS	165233625	165233710	0	+	2	gene_id "ENSMUSG00000079317.11"; transcript_id "ENSMUST00000116495.8"; gene_type "protein_coding"; gene_name "Trappc2"; transcript_type "protein_coding"; transcript_name "Trappc2-203"; exon_number 4; exon_id "ENSMUSE00000690759.2"; level 2; protein_id "ENSMUSP00000112195.2"; transcript_support_level "1"; mgi_id "MGI:1913476"; tag "basic"; tag "Ensembl_canonical"; tag "GENCODE_Primary"; tag "appris_principal_1"; tag "CCDS"; ccdsid "CCDS41208.1"; havana_gene "OTTMUSG00000019550.1"; havana_transcript "OTTMUST00000046687.1";
chrX	HAVANA	exon	165233625	165233710	0	+	.	gene_id "ENSMUSG00000079317.11"; transcript_id "ENSMUST00000112194.2"; gene_type "protein_coding"; gene_name "Trappc2"; transcript_type "protein_coding"; transcript_name "Trappc2-202"; exon_number 4; exon_id "ENSMUSE00000690759.2"; level 2; protein_id "ENSMUSP00000107813.2"; transcript_support_level "5"; mgi_id "MGI:1913476"; tag "basic"; tag "appris_principal_1"; tag "CCDS"; ccdsid "CCDS41208.1"; havana_gene "OTTMUSG00000019550.1"; havana_transcript "OTTMUST00000046689.1";
chrX	HAVANA	CDS	165233625	165233710	0	+	2	gene_id "ENSMUSG00000079317.11"; transcript_id "ENSMUST00000112194.2"; gene_type "protein_coding"; gene_name "Trappc2"; transcript_type "protein_coding"; transcript_name "Trappc2-202"; exon_number 4; exon_id "ENSMUSE00000690759.2"; level 2; protein_id "ENSMUSP00000107813.2"; transcript_support_level "5"; mgi_id "MGI:1913476"; tag "basic"; tag "appris_principal_1"; tag "CCDS"; ccdsid "CCDS41208.1"; havana_gene "OTTMUSG00000019550.1"; havana_transcript "OTTMUST00000046689.1";
chrX	HAVANA	CDS	165235133	165235139	0	+	1	gene_id "ENSMUSG00000079317.11"; transcript_id "ENSMUST00000112192.8"; gene_type "protein_coding"; gene_name "Trappc2"; transcript_type "protein_coding"; transcript_name "Trappc2-201"; exon_number 4; exon_id "ENSMUSE00000690735.2"; level 2; protein_id "ENSMUSP00000107811.2"; transcript_support_level "1"; mgi_id "MGI:1913476"; tag "basic"; tag "CCDS"; ccdsid "CCDS85828.1"; havana_gene "OTTMUSG00000019550.1"; havana_transcript "OTTMUST00000046688.1";
chrX	HAVANA	CDS	165235133	165235228	0	+	0	gene_id "ENSMUSG00000079317.11"; transcript_id "ENSMUST00000116495.8"; gene_type "protein_coding"; gene_name "Trappc2"; transcript_type "protein_coding"; transcript_name "Trappc2-203"; exon_number 5; exon_id "ENSMUSE00000690752.2"; level 2; protein_id "ENSMUSP00000112195.2"; transcript_support_level "1"; mgi_id "MGI:1913476"; tag "basic"; tag "Ensembl_canonical"; tag "GENCODE_Primary"; tag "appris_principal_1"; tag "CCDS"; ccdsid "CCDS41208.1"; havana_gene "OTTMUSG00000019550.1"; havana_transcript "OTTMUST00000046687.1";
chrX	HAVANA	CDS	165235133	165235228	0	+	0	gene_id "ENSMUSG00000079317.11"; transcript_id "ENSMUST00000112194.2"; gene_type "protein_coding"; gene_name "Trappc2"; transcript_type "protein_coding"; transcript_name "Trappc2-202"; exon_number 5; exon_id "ENSMUSE00000690752.2"; level 2; protein_id "ENSMUSP00000107813.2"; transcript_support_level "5"; mgi_id "MGI:1913476"; tag "basic"; tag "appris_principal_1"; tag "CCDS"; ccdsid "CCDS41208.1"; havana_gene "OTTMUSG00000019550.1"; havana_transcript "OTTMUST00000046689.1";
chrX	HAVANA	exon	165235133	165236134	0	+	.	gene_id "ENSMUSG00000079317.11"; transcript_id "ENSMUST00000112192.8"; gene_type "protein_coding"; gene_name "Trappc2"; transcript_type "protein_coding"; transcript_name "Trappc2-201"; exon_number 4; exon_id "ENSMUSE00000690735.2"; level 2; protein_id "ENSMUSP00000107811.2"; transcript_support_level "1"; mgi_id "MGI:1913476"; tag "basic"; tag "CCDS"; ccdsid "CCDS85828.1"; havana_gene "OTTMUSG00000019550.1"; havana_transcript "OTTMUST00000046688.1";
chrX	HAVANA	exon	165235133	165236136	0	+	.	gene_id "ENSMUSG00000079317.11"; transcript_id "ENSMUST00000116495.8"; gene_type "protein_coding"; gene_name "Trappc2"; transcript_type "protein_coding"; transcript_name "Trappc2-203"; exon_number 5; exon_id "ENSMUSE00000690752.2"; level 2; protein_id "ENSMUSP00000112195.2"; transcript_support_level "1"; mgi_id "MGI:1913476"; tag "basic"; tag "Ensembl_canonical"; tag "GENCODE_Primary"; tag "appris_principal_1"; tag "CCDS"; ccdsid "CCDS41208.1"; havana_gene "OTTMUSG00000019550.1"; havana_transcript "OTTMUST00000046687.1";
chrX	HAVANA	exon	165235133	165236136	0	+	.	gene_id "ENSMUSG00000079317.11"; transcript_id "ENSMUST00000112194.2"; gene_type "protein_coding"; gene_name "Trappc2"; transcript_type "protein_coding"; transcript_name "Trappc2-202"; exon_number 5; exon_id "ENSMUSE00000690752.2"; level 2; protein_id "ENSMUSP00000107813.2"; transcript_support_level "5"; mgi_id "MGI:1913476"; tag "basic"; tag "appris_principal_1"; tag "CCDS"; ccdsid "CCDS41208.1"; havana_gene "OTTMUSG00000019550.1"; havana_transcript "OTTMUST00000046689.1";
chrX	HAVANA	stop_codon	165235140	165235142	0	+	0	gene_id "ENSMUSG00000079317.11"; transcript_id "ENSMUST00000112192.8"; gene_type "protein_coding"; gene_name "Trappc2"; transcript_type "protein_coding"; transcript_name "Trappc2-201"; exon_number 4; exon_id "ENSMUSE00000690735.2"; level 2; protein_id "ENSMUSP00000107811.2"; transcript_support_level "1"; mgi_id "MGI:1913476"; tag "basic"; tag "CCDS"; ccdsid "CCDS85828.1"; havana_gene "OTTMUSG00000019550.1"; havana_transcript "OTTMUST00000046688.1";
chrX	HAVANA	UTR	165235140	165236134	0	+	.	gene_id "ENSMUSG00000079317.11"; transcript_id "ENSMUST00000112192.8"; gene_type "protein_coding"; gene_name "Trappc2"; transcript_type "protein_coding"; transcript_name "Trappc2-201"; exon_number 4; exon_id "ENSMUSE00000690735.2"; level 2; protein_id "ENSMUSP00000107811.2"; transcript_support_level "1"; mgi_id "MGI:1913476"; tag "basic"; tag "CCDS"; ccdsid "CCDS85828.1"; havana_gene "OTTMUSG00000019550.1"; havana_transcript "OTTMUST00000046688.1";
chrX	HAVANA	stop_codon	165235229	165235231	0	+	0	gene_id "ENSMUSG00000079317.11"; transcript_id "ENSMUST00000116495.8"; gene_type "protein_coding"; gene_name "Trappc2"; transcript_type "protein_coding"; transcript_name "Trappc2-203"; exon_number 5; exon_id "ENSMUSE00000690752.2"; level 2; protein_id "ENSMUSP00000112195.2"; transcript_support_level "1"; mgi_id "MGI:1913476"; tag "basic"; tag "Ensembl_canonical"; tag "GENCODE_Primary"; tag "appris_principal_1"; tag "CCDS"; ccdsid "CCDS41208.1"; havana_gene "OTTMUSG00000019550.1"; havana_transcript "OTTMUST00000046687.1";
chrX	HAVANA	stop_codon	165235229	165235231	0	+	0	gene_id "ENSMUSG00000079317.11"; transcript_id "ENSMUST00000112194.2"; gene_type "protein_coding"; gene_name "Trappc2"; transcript_type "protein_coding"; transcript_name "Trappc2-202"; exon_number 5; exon_id "ENSMUSE00000690752.2"; level 2; protein_id "ENSMUSP00000107813.2"; transcript_support_level "5"; mgi_id "MGI:1913476"; tag "basic"; tag "appris_principal_1"; tag "CCDS"; ccdsid "CCDS41208.1"; havana_gene "OTTMUSG00000019550.1"; havana_transcript "OTTMUST00000046689.1";
chrX	HAVANA	UTR	165235229	165236136	0	+	.	gene_id "ENSMUSG00000079317.11"; transcript_id "ENSMUST00000116495.8"; gene_type "protein_coding"; gene_name "Trappc2"; transcript_type "protein_coding"; transcript_name "Trappc2-203"; exon_number 5; exon_id "ENSMUSE00000690752.2"; level 2; protein_id "ENSMUSP00000112195.2"; transcript_support_level "1"; mgi_id "MGI:1913476"; tag "basic"; tag "Ensembl_canonical"; tag "GENCODE_Primary"; tag "appris_principal_1"; tag "CCDS"; ccdsid "CCDS41208.1"; havana_gene "OTTMUSG00000019550.1"; havana_transcript "OTTMUST00000046687.1";
chrX	HAVANA	UTR	165235229	165236136	0	+	.	gene_id "ENSMUSG00000079317.11"; transcript_id "ENSMUST00000112194.2"; gene_type "protein_coding"; gene_name "Trappc2"; transcript_type "protein_coding"; transcript_name "Trappc2-202"; exon_number 5; exon_id "ENSMUSE00000690752.2"; level 2; protein_id "ENSMUSP00000107813.2"; transcript_support_level "5"; mgi_id "MGI:1913476"; tag "basic"; tag "appris_principal_1"; tag "CCDS"; ccdsid "CCDS41208.1"; havana_gene "OTTMUSG00000019550.1"; havana_transcript "OTTMUST00000046689.1";
chrX	HAVANA	gene	165268598	165269423	0	+	.	gene_id "ENSMUSG00000081875.2"; gene_type "processed_pseudogene"; gene_name "Gm15223"; level 2; mgi_id "MGI:3705339"; havana_gene "OTTMUSG00000019534.1";
chrX	HAVANA	transcript	165268598	165269423	0	+	.	gene_id "ENSMUSG00000081875.2"; transcript_id "ENSMUST00000120989.2"; gene_type "processed_pseudogene"; gene_name "Gm15223"; transcript_type "processed_pseudogene"; transcript_name "Gm15223-201"; level 2; transcript_support_level "NA"; mgi_id "MGI:3705339"; ont "PGO:0000004"; tag "basic"; tag "Ensembl_canonical"; tag "GENCODE_Primary"; havana_gene "OTTMUSG00000019534.1"; havana_transcript "OTTMUST00000046653.1";
chrX	HAVANA	exon	165268598	165269423	0	+	.	gene_id "ENSMUSG00000081875.2"; transcript_id "ENSMUST00000120989.2"; gene_type "processed_pseudogene"; gene_name "Gm15223"; transcript_type "processed_pseudogene"; transcript_name "Gm15223-201"; exon_number 1; exon_id "ENSMUSE00000720370.2"; level 2; transcript_support_level "NA"; mgi_id "MGI:3705339"; ont "PGO:0000004"; tag "basic"; tag "Ensembl_canonical"; tag "GENCODE_Primary"; havana_gene "OTTMUSG00000019534.1"; havana_transcript "OTTMUST00000046653.1";
chrX	HAVANA	gene	165293094	165294014	0	+	.	gene_id "ENSMUSG00000120664.2"; gene_type "lncRNA"; gene_name "Gm56688"; level 2; mgi_id "MGI:7337290";
chrX	HAVANA	transcript	165293094	165294014	0	+	.	gene_id "ENSMUSG00000120664.2"; transcript_id "ENSMUST00000245000.2"; gene_type "lncRNA"; gene_name "Gm56688"; transcript_type "lncRNA"; transcript_name "Gm56688-201"; level 2; mgi_id "MGI:7337290"; tag "basic"; tag "Ensembl_canonical"; tag "GENCODE_Primary"; tag "TAGENE";
chrX	HAVANA	exon	165293094	165294014	0	+	.	gene_id "ENSMUSG00000120664.2"; transcript_id "ENSMUST00000245000.2"; gene_type "lncRNA"; gene_name "Gm56688"; transcript_type "lncRNA"; transcript_name "Gm56688-201"; exon_number 1; exon_id "ENSMUSE00001629247.1"; level 2; mgi_id "MGI:7337290"; tag "basic"; tag "Ensembl_canonical"; tag "GENCODE_Primary"; tag "TAGENE";
chrX	HAVANA	exon	165409741	165409881	0	+	.	gene_id "ENSMUSG00000086860.3"; transcript_id "ENSMUST00000380905.1"; gene_type "lncRNA"; gene_name "Gm1720"; transcript_type "lncRNA"; transcript_name "Gm1720-202"; exon_number 1; exon_id "ENSMUSE00001748886.1"; level 2; mgi_id "MGI:2686566"; tag "Ensembl_canonical"; tag "GENCODE_Primary"; tag "TAGENE"; havana_gene "OTTMUSG00000019554.1";
chrX	HAVANA	transcript	165409741	165466801	0	+	.	gene_id "ENSMUSG00000086860.3"; transcript_id "ENSMUST00000380905.1"; gene_type "lncRNA"; gene_name "Gm1720"; transcript_type "lncRNA"; transcript_name "Gm1720-202"; level 2; mgi_id "MGI:2686566"; tag "Ensembl_canonical"; tag "GENCODE_Primary"; tag "TAGENE"; havana_gene "OTTMUSG00000019554.1";
chrX	HAVANA	gene	165409741	165472811	0	+	.	gene_id "ENSMUSG00000086860.3"; gene_type "lncRNA"; gene_name "Gm1720"; level 2; mgi_id "MGI:2686566"; havana_gene "OTTMUSG00000019554.1";
chrX	sragcm37_mid	exon	165418994	165419094	0.0153969214016812	+	.	gene_id "ENSMUSG00000086860.3"; transcript_id "ENSMUSG00000086860.3_tx_2"; exon_id "chrX_165418994_165419094_+"; exonnum "1"; txlen "645";
chrX	sragcm37_mid	exon	165418994	165419094	0.0153969214016812	+	.	gene_id "ENSMUSG00000086860.3"; transcript_id "ENSMUSG00000086860.3_tx_3"; exon_id "chrX_165418994_165419094_+"; exonnum "1"; txlen "582";
chrX	HAVANA	exon	165444254	165444320	0	+	.	gene_id "ENSMUSG00000086860.3"; transcript_id "ENSMUST00000380906.1"; gene_type "lncRNA"; gene_name "Gm1720"; transcript_type "lncRNA"; transcript_name "Gm1720-203"; exon_number 1; exon_id "ENSMUSE00001748899.1"; level 2; mgi_id "MGI:2686566"; tag "TAGENE"; havana_gene "OTTMUSG00000019554.1";
chrX	HAVANA	transcript	165444254	165472811	0	+	.	gene_id "ENSMUSG00000086860.3"; transcript_id "ENSMUST00000380906.1"; gene_type "lncRNA"; gene_name "Gm1720"; transcript_type "lncRNA"; transcript_name "Gm1720-203"; level 2; mgi_id "MGI:2686566"; tag "TAGENE"; havana_gene "OTTMUSG00000019554.1";
chrX	HAVANA	exon	165444618	165444701	0	+	.	gene_id "ENSMUSG00000086860.3"; transcript_id "ENSMUST00000380910.1"; gene_type "lncRNA"; gene_name "Gm1720"; transcript_type "lncRNA"; transcript_name "Gm1720-207"; exon_number 1; exon_id "ENSMUSE00001748892.1"; level 2; mgi_id "MGI:2686566"; tag "TAGENE"; havana_gene "OTTMUSG00000019554.1";
chrX	HAVANA	transcript	165444618	165466603	0	+	.	gene_id "ENSMUSG00000086860.3"; transcript_id "ENSMUST00000380910.1"; gene_type "lncRNA"; gene_name "Gm1720"; transcript_type "lncRNA"; transcript_name "Gm1720-207"; level 2; mgi_id "MGI:2686566"; tag "TAGENE"; havana_gene "OTTMUSG00000019554.1";
chrX	HAVANA	exon	165444620	165444701	0	+	.	gene_id "ENSMUSG00000086860.3"; transcript_id "ENSMUST00000380911.1"; gene_type "lncRNA"; gene_name "Gm1720"; transcript_type "lncRNA"; transcript_name "Gm1720-208"; exon_number 1; exon_id "ENSMUSE00001748893.1"; level 2; mgi_id "MGI:2686566"; tag "TAGENE"; havana_gene "OTTMUSG00000019554.1";
chrX	HAVANA	transcript	165444620	165453892	0	+	.	gene_id "ENSMUSG00000086860.3"; transcript_id "ENSMUST00000380911.1"; gene_type "lncRNA"; gene_name "Gm1720"; transcript_type "lncRNA"; transcript_name "Gm1720-208"; level 2; mgi_id "MGI:2686566"; tag "TAGENE"; havana_gene "OTTMUSG00000019554.1";
chrX	HAVANA	exon	165444647	165444701	0	+	.	gene_id "ENSMUSG00000086860.3"; transcript_id "ENSMUST00000380912.1"; gene_type "lncRNA"; gene_name "Gm1720"; transcript_type "lncRNA"; transcript_name "Gm1720-209"; exon_number 1; exon_id "ENSMUSE00001748900.1"; level 2; mgi_id "MGI:2686566"; tag "TAGENE"; havana_gene "OTTMUSG00000019554.1";
chrX	HAVANA	transcript	165444647	165453903	0	+	.	gene_id "ENSMUSG00000086860.3"; transcript_id "ENSMUST00000380912.1"; gene_type "lncRNA"; gene_name "Gm1720"; transcript_type "lncRNA"; transcript_name "Gm1720-209"; level 2; mgi_id "MGI:2686566"; tag "TAGENE"; havana_gene "OTTMUSG00000019554.1";
chrX	HAVANA	exon	165444914	165445072	0	+	.	gene_id "ENSMUSG00000086860.3"; transcript_id "ENSMUST00000380913.1"; gene_type "lncRNA"; gene_name "Gm1720"; transcript_type "lncRNA"; transcript_name "Gm1720-210"; exon_number 1; exon_id "ENSMUSE00001748904.1"; level 2; mgi_id "MGI:2686566"; tag "TAGENE"; havana_gene "OTTMUSG00000019554.1";
chrX	HAVANA	transcript	165444914	165453892	0	+	.	gene_id "ENSMUSG00000086860.3"; transcript_id "ENSMUST00000380913.1"; gene_type "lncRNA"; gene_name "Gm1720"; transcript_type "lncRNA"; transcript_name "Gm1720-210"; level 2; mgi_id "MGI:2686566"; tag "TAGENE"; havana_gene "OTTMUSG00000019554.1";
chrX	HAVANA	exon	165445021	165445072	0	+	.	gene_id "ENSMUSG00000086860.3"; transcript_id "ENSMUST00000135086.2"; gene_type "lncRNA"; gene_name "Gm1720"; transcript_type "lncRNA"; transcript_name "Gm1720-201"; exon_number 1; exon_id "ENSMUSE00000825747.2"; level 2; transcript_support_level "1"; mgi_id "MGI:2686566"; tag "basic"; havana_gene "OTTMUSG00000019554.1"; havana_transcript "OTTMUST00000046695.1";
chrX	HAVANA	transcript	165445021	165472808	0	+	.	gene_id "ENSMUSG00000086860.3"; transcript_id "ENSMUST00000135086.2"; gene_type "lncRNA"; gene_name "Gm1720"; transcript_type "lncRNA"; transcript_name "Gm1720-201"; level 2; transcript_support_level "1"; mgi_id "MGI:2686566"; tag "basic"; havana_gene "OTTMUSG00000019554.1"; havana_transcript "OTTMUST00000046695.1";
chrX	HAVANA	exon	165445075	165445862	0	+	.	gene_id "ENSMUSG00000086860.3"; transcript_id "ENSMUST00000380914.1"; gene_type "lncRNA"; gene_name "Gm1720"; transcript_type "lncRNA"; transcript_name "Gm1720-211"; exon_number 1; exon_id "ENSMUSE00001748903.1"; level 2; mgi_id "MGI:2686566"; tag "basic"; tag "TAGENE"; havana_gene "OTTMUSG00000019554.1";
chrX	HAVANA	transcript	165445075	165453892	0	+	.	gene_id "ENSMUSG00000086860.3"; transcript_id "ENSMUST00000380914.1"; gene_type "lncRNA"; gene_name "Gm1720"; transcript_type "lncRNA"; transcript_name "Gm1720-211"; level 2; mgi_id "MGI:2686566"; tag "basic"; tag "TAGENE"; havana_gene "OTTMUSG00000019554.1";
chrX	HAVANA	exon	165445169	165445862	0	+	.	gene_id "ENSMUSG00000086860.3"; transcript_id "ENSMUST00000380915.1"; gene_type "lncRNA"; gene_name "Gm1720"; transcript_type "lncRNA"; transcript_name "Gm1720-212"; exon_number 1; exon_id "ENSMUSE00001748887.1"; level 2; mgi_id "MGI:2686566"; tag "TAGENE"; havana_gene "OTTMUSG00000019554.1";
chrX	HAVANA	transcript	165445169	165453892	0	+	.	gene_id "ENSMUSG00000086860.3"; transcript_id "ENSMUST00000380915.1"; gene_type "lncRNA"; gene_name "Gm1720"; transcript_type "lncRNA"; transcript_name "Gm1720-212"; level 2; mgi_id "MGI:2686566"; tag "TAGENE"; havana_gene "OTTMUSG00000019554.1";
chrX	HAVANA	exon	165445783	165445862	0	+	.	gene_id "ENSMUSG00000086860.3"; transcript_id "ENSMUST00000380906.1"; gene_type "lncRNA"; gene_name "Gm1720"; transcript_type "lncRNA"; transcript_name "Gm1720-203"; exon_number 2; exon_id "ENSMUSE00000724425.2"; level 2; mgi_id "MGI:2686566"; tag "TAGENE"; havana_gene "OTTMUSG00000019554.1";
chrX	HAVANA	exon	165445783	165445862	0	+	.	gene_id "ENSMUSG00000086860.3"; transcript_id "ENSMUST00000380911.1"; gene_type "lncRNA"; gene_name "Gm1720"; transcript_type "lncRNA"; transcript_name "Gm1720-208"; exon_number 2; exon_id "ENSMUSE00000724425.2"; level 2; mgi_id "MGI:2686566"; tag "TAGENE"; havana_gene "OTTMUSG00000019554.1";
chrX	HAVANA	exon	165445783	165445862	0	+	.	gene_id "ENSMUSG00000086860.3"; transcript_id "ENSMUST00000135086.2"; gene_type "lncRNA"; gene_name "Gm1720"; transcript_type "lncRNA"; transcript_name "Gm1720-201"; exon_number 2; exon_id "ENSMUSE00000724425.2"; level 2; transcript_support_level "1"; mgi_id "MGI:2686566"; tag "basic"; havana_gene "OTTMUSG00000019554.1"; havana_transcript "OTTMUST00000046695.1";
chrX	HAVANA	exon	165445783	165445862	0	+	.	gene_id "ENSMUSG00000086860.3"; transcript_id "ENSMUST00000380907.1"; gene_type "lncRNA"; gene_name "Gm1720"; transcript_type "lncRNA"; transcript_name "Gm1720-204"; exon_number 1; exon_id "ENSMUSE00000724425.2"; level 2; mgi_id "MGI:2686566"; tag "TAGENE"; havana_gene "OTTMUSG00000019554.1";
chrX	ENSEMBL_gcm37	exon	165445783	165445862	0.0144839578607689	+	.	gene_id "ENSMUSG00000086860.3"; transcript_id "ENSMUSG00000086860.3_tx_4"; exon_id "chrX_165445783_165445862_+"; exonnum "1"; txlen "813";
chrX	ENSEMBL_gcm37	exon	165445783	165445862	0.00429154306985745	+	.	gene_id "ENSMUSG00000086860.3"; transcript_id "ENSMUSG00000086860.3_tx_42"; exon_id "chrX_165445783_165445862_+"; exonnum "1"; txlen "872";
chrX	ENSEMBL_gcm37	exon	165445783	165445862	0.00429154306985745	+	.	gene_id "ENSMUSG00000086860.3"; transcript_id "ENSMUSG00000086860.3_tx_43"; exon_id "chrX_165445783_165445862_+"; exonnum "1"; txlen "833";
chrX	ENSEMBL_gcm37	exon	165445783	165445862	0.00429154306985745	+	.	gene_id "ENSMUSG00000086860.3"; transcript_id "ENSMUSG00000086860.3_tx_44"; exon_id "chrX_165445783_165445862_+"; exonnum "1"; txlen "973";
chrX	ENSEMBL_gcm37	exon	165445783	165445862	0.00429154306985745	+	.	gene_id "ENSMUSG00000086860.3"; transcript_id "ENSMUSG00000086860.3_tx_45"; exon_id "chrX_165445783_165445862_+"; exonnum "1"; txlen "934";
chrX	ENSEMBL_gcm37	exon	165445783	165445862	0.0144839578607689	+	.	gene_id "ENSMUSG00000086860.3"; transcript_id "ENSMUSG00000086860.3_tx_5"; exon_id "chrX_165445783_165445862_+"; exonnum "1"; txlen "774";
chrX	ENSEMBL_gcm37	exon	165445783	165445862	0.0144839578607689	+	.	gene_id "ENSMUSG00000086860.3"; transcript_id "ENSMUSG00000086860.3_tx_6"; exon_id "chrX_165445783_165445862_+"; exonnum "1"; txlen "1100";
chrX	ENSEMBL_gcm37	exon	165445783	165445862	0.00321865730239309	+	.	gene_id "ENSMUSG00000086860.3"; transcript_id "ENSMUSG00000086860.3_tx_65"; exon_id "chrX_165445783_165445862_+"; exonnum "1"; txlen "1159";
chrX	ENSEMBL_gcm37	exon	165445783	165445862	0.00321865730239309	+	.	gene_id "ENSMUSG00000086860.3"; transcript_id "ENSMUSG00000086860.3_tx_66"; exon_id "chrX_165445783_165445862_+"; exonnum "1"; txlen "1120";
chrX	ENSEMBL_gcm37	exon	165445783	165445862	0.00321865730239309	+	.	gene_id "ENSMUSG00000086860.3"; transcript_id "ENSMUSG00000086860.3_tx_67"; exon_id "chrX_165445783_165445862_+"; exonnum "1"; txlen "970";
chrX	ENSEMBL_gcm37	exon	165445783	165445862	0.00321865730239309	+	.	gene_id "ENSMUSG00000086860.3"; transcript_id "ENSMUSG00000086860.3_tx_68"; exon_id "chrX_165445783_165445862_+"; exonnum "1"; txlen "931";
chrX	ENSEMBL_gcm37	exon	165445783	165445862	0.00321865730239309	+	.	gene_id "ENSMUSG00000086860.3"; transcript_id "ENSMUSG00000086860.3_tx_69"; exon_id "chrX_165445783_165445862_+"; exonnum "1"; txlen "1260";
chrX	ENSEMBL_gcm37	exon	165445783	165445862	0.0144839578607689	+	.	gene_id "ENSMUSG00000086860.3"; transcript_id "ENSMUSG00000086860.3_tx_7"; exon_id "chrX_165445783_165445862_+"; exonnum "1"; txlen "1061";
chrX	ENSEMBL_gcm37	exon	165445783	165445862	0.00321865730239309	+	.	gene_id "ENSMUSG00000086860.3"; transcript_id "ENSMUSG00000086860.3_tx_70"; exon_id "chrX_165445783_165445862_+"; exonnum "1"; txlen "1221";
chrX	ENSEMBL_gcm37	exon	165445783	165445862	0.00321865730239309	+	.	gene_id "ENSMUSG00000086860.3"; transcript_id "ENSMUSG00000086860.3_tx_71"; exon_id "chrX_165445783_165445862_+"; exonnum "1"; txlen "1071";
chrX	ENSEMBL_gcm37	exon	165445783	165445862	0.00321865730239309	+	.	gene_id "ENSMUSG00000086860.3"; transcript_id "ENSMUSG00000086860.3_tx_72"; exon_id "chrX_165445783_165445862_+"; exonnum "1"; txlen "1032";
chrX	ENSEMBL_gcm37	exon	165445783	165445862	0.0144839578607689	+	.	gene_id "ENSMUSG00000086860.3"; transcript_id "ENSMUSG00000086860.3_tx_8"; exon_id "chrX_165445783_165445862_+"; exonnum "1"; txlen "911";
chrX	ENSEMBL_gcm37	exon	165445783	165445862	0.0144839578607689	+	.	gene_id "ENSMUSG00000086860.3"; transcript_id "ENSMUSG00000086860.3_tx_9"; exon_id "chrX_165445783_165445862_+"; exonnum "1"; txlen "872";
chrX	HAVANA	transcript	165445783	165472811	0	+	.	gene_id "ENSMUSG00000086860.3"; transcript_id "ENSMUST00000380907.1"; gene_type "lncRNA"; gene_name "Gm1720"; transcript_type "lncRNA"; transcript_name "Gm1720-204"; level 2; mgi_id "MGI:2686566"; tag "TAGENE"; havana_gene "OTTMUSG00000019554.1";
chrX	HAVANA	exon	165446376	165446479	0	+	.	gene_id "ENSMUSG00000086860.3"; transcript_id "ENSMUST00000380908.1"; gene_type "lncRNA"; gene_name "Gm1720"; transcript_type "lncRNA"; transcript_name "Gm1720-205"; exon_number 1; exon_id "ENSMUSE00001748889.1"; level 2; mgi_id "MGI:2686566"; tag "TAGENE"; havana_gene "OTTMUSG00000019554.1";
chrX	HAVANA	transcript	165446376	165472807	0	+	.	gene_id "ENSMUSG00000086860.3"; transcript_id "ENSMUST00000380908.1"; gene_type "lncRNA"; gene_name "Gm1720"; transcript_type "lncRNA"; transcript_name "Gm1720-205"; level 2; mgi_id "MGI:2686566"; tag "TAGENE"; havana_gene "OTTMUSG00000019554.1";
chrX	HAVANA	exon	165446401	165446479	0	+	.	gene_id "ENSMUSG00000086860.3"; transcript_id "ENSMUST00000380910.1"; gene_type "lncRNA"; gene_name "Gm1720"; transcript_type "lncRNA"; transcript_name "Gm1720-207"; exon_number 2; exon_id "ENSMUSE00001748894.1"; level 2; mgi_id "MGI:2686566"; tag "TAGENE"; havana_gene "OTTMUSG00000019554.1";
chrX	HAVANA	exon	165446401	165446479	0	+	.	gene_id "ENSMUSG00000086860.3"; transcript_id "ENSMUST00000380912.1"; gene_type "lncRNA"; gene_name "Gm1720"; transcript_type "lncRNA"; transcript_name "Gm1720-209"; exon_number 2; exon_id "ENSMUSE00001748894.1"; level 2; mgi_id "MGI:2686566"; tag "TAGENE"; havana_gene "OTTMUSG00000019554.1";
chrX	HAVANA	exon	165446401	165446479	0	+	.	gene_id "ENSMUSG00000086860.3"; transcript_id "ENSMUST00000380914.1"; gene_type "lncRNA"; gene_name "Gm1720"; transcript_type "lncRNA"; transcript_name "Gm1720-211"; exon_number 2; exon_id "ENSMUSE00001748894.1"; level 2; mgi_id "MGI:2686566"; tag "basic"; tag "TAGENE"; havana_gene "OTTMUSG00000019554.1";
chrX	ENSEMBL_gcm37	exon	165446401	165446479	0.0144839578607689	+	.	gene_id "ENSMUSG00000086860.3"; transcript_id "ENSMUSG00000086860.3_tx_4"; exon_id "chrX_165446401_165446479_+"; exonnum "2"; txlen "813";
chrX	ENSEMBL_gcm37	exon	165446401	165446479	0.00429154306985745	+	.	gene_id "ENSMUSG00000086860.3"; transcript_id "ENSMUSG00000086860.3_tx_42"; exon_id "chrX_165446401_165446479_+"; exonnum "2"; txlen "872";
chrX	ENSEMBL_gcm37	exon	165446401	165446479	0.00429154306985745	+	.	gene_id "ENSMUSG00000086860.3"; transcript_id "ENSMUSG00000086860.3_tx_44"; exon_id "chrX_165446401_165446479_+"; exonnum "2"; txlen "973";
chrX	ENSEMBL_gcm37	exon	165446401	165446479	0.0144839578607689	+	.	gene_id "ENSMUSG00000086860.3"; transcript_id "ENSMUSG00000086860.3_tx_6"; exon_id "chrX_165446401_165446479_+"; exonnum "2"; txlen "1100";
chrX	ENSEMBL_gcm37	exon	165446401	165446479	0.00321865730239309	+	.	gene_id "ENSMUSG00000086860.3"; transcript_id "ENSMUSG00000086860.3_tx_65"; exon_id "chrX_165446401_165446479_+"; exonnum "2"; txlen "1159";
chrX	ENSEMBL_gcm37	exon	165446401	165446479	0.00321865730239309	+	.	gene_id "ENSMUSG00000086860.3"; transcript_id "ENSMUSG00000086860.3_tx_67"; exon_id "chrX_165446401_165446479_+"; exonnum "2"; txlen "970";
chrX	ENSEMBL_gcm37	exon	165446401	165446479	0.00321865730239309	+	.	gene_id "ENSMUSG00000086860.3"; transcript_id "ENSMUSG00000086860.3_tx_69"; exon_id "chrX_165446401_165446479_+"; exonnum "2"; txlen "1260";
chrX	ENSEMBL_gcm37	exon	165446401	165446479	0.00321865730239309	+	.	gene_id "ENSMUSG00000086860.3"; transcript_id "ENSMUSG00000086860.3_tx_71"; exon_id "chrX_165446401_165446479_+"; exonnum "2"; txlen "1071";
chrX	ENSEMBL_gcm37	exon	165446401	165446479	0.0144839578607689	+	.	gene_id "ENSMUSG00000086860.3"; transcript_id "ENSMUSG00000086860.3_tx_8"; exon_id "chrX_165446401_165446479_+"; exonnum "2"; txlen "911";
chrX	HAVANA	exon	165446440	165446479	0	+	.	gene_id "ENSMUSG00000086860.3"; transcript_id "ENSMUST00000380905.1"; gene_type "lncRNA"; gene_name "Gm1720"; transcript_type "lncRNA"; transcript_name "Gm1720-202"; exon_number 2; exon_id "ENSMUSE00000755709.2"; level 2; mgi_id "MGI:2686566"; tag "Ensembl_canonical"; tag "GENCODE_Primary"; tag "TAGENE"; havana_gene "OTTMUSG00000019554.1";
chrX	HAVANA	exon	165446440	165446479	0	+	.	gene_id "ENSMUSG00000086860.3"; transcript_id "ENSMUST00000380906.1"; gene_type "lncRNA"; gene_name "Gm1720"; transcript_type "lncRNA"; transcript_name "Gm1720-203"; exon_number 3; exon_id "ENSMUSE00000755709.2"; level 2; mgi_id "MGI:2686566"; tag "TAGENE"; havana_gene "OTTMUSG00000019554.1";
chrX	HAVANA	exon	165446440	165446479	0	+	.	gene_id "ENSMUSG00000086860.3"; transcript_id "ENSMUST00000380911.1"; gene_type "lncRNA"; gene_name "Gm1720"; transcript_type "lncRNA"; transcript_name "Gm1720-208"; exon_number 3; exon_id "ENSMUSE00000755709.2"; level 2; mgi_id "MGI:2686566"; tag "TAGENE"; havana_gene "OTTMUSG00000019554.1";
chrX	HAVANA	exon	165446440	165446479	0	+	.	gene_id "ENSMUSG00000086860.3"; transcript_id "ENSMUST00000380913.1"; gene_type "lncRNA"; gene_name "Gm1720"; transcript_type "lncRNA"; transcript_name "Gm1720-210"; exon_number 2; exon_id "ENSMUSE00000755709.2"; level 2; mgi_id "MGI:2686566"; tag "TAGENE"; havana_gene "OTTMUSG00000019554.1";
chrX	HAVANA	exon	165446440	165446479	0	+	.	gene_id "ENSMUSG00000086860.3"; transcript_id "ENSMUST00000135086.2"; gene_type "lncRNA"; gene_name "Gm1720"; transcript_type "lncRNA"; transcript_name "Gm1720-201"; exon_number 3; exon_id "ENSMUSE00000755709.2"; level 2; transcript_support_level "1"; mgi_id "MGI:2686566"; tag "basic"; havana_gene "OTTMUSG00000019554.1"; havana_transcript "OTTMUST00000046695.1";
chrX	HAVANA	exon	165446440	165446479	0	+	.	gene_id "ENSMUSG00000086860.3"; transcript_id "ENSMUST00000380915.1"; gene_type "lncRNA"; gene_name "Gm1720"; transcript_type "lncRNA"; transcript_name "Gm1720-212"; exon_number 2; exon_id "ENSMUSE00000755709.2"; level 2; mgi_id "MGI:2686566"; tag "TAGENE"; havana_gene "OTTMUSG00000019554.1";
chrX	HAVANA	exon	165446440	165446479	0	+	.	gene_id "ENSMUSG00000086860.3"; transcript_id "ENSMUST00000380907.1"; gene_type "lncRNA"; gene_name "Gm1720"; transcript_type "lncRNA"; transcript_name "Gm1720-204"; exon_number 2; exon_id "ENSMUSE00000755709.2"; level 2; mgi_id "MGI:2686566"; tag "TAGENE"; havana_gene "OTTMUSG00000019554.1";
chrX	HAVANA	exon	165446440	165446479	0	+	.	gene_id "ENSMUSG00000086860.3"; transcript_id "ENSMUST00000380909.1"; gene_type "lncRNA"; gene_name "Gm1720"; transcript_type "lncRNA"; transcript_name "Gm1720-206"; exon_number 1; exon_id "ENSMUSE00000755709.2"; level 2; mgi_id "MGI:2686566"; tag "TAGENE"; havana_gene "OTTMUSG00000019554.1";
chrX	ENSEMBL_gcm37	exon	165446440	165446479	0.0153969214016812	+	.	gene_id "ENSMUSG00000086860.3"; transcript_id "ENSMUSG00000086860.3_tx_2"; exon_id "chrX_165446440_165446479_+"; exonnum "2"; txlen "645";
chrX	ENSEMBL_gcm37	exon	165446440	165446479	0.0153969214016812	+	.	gene_id "ENSMUSG00000086860.3"; transcript_id "ENSMUSG00000086860.3_tx_3"; exon_id "chrX_165446440_165446479_+"; exonnum "2"; txlen "582";
chrX	ENSEMBL_gcm37	exon	165446440	165446479	0.00429154306985745	+	.	gene_id "ENSMUSG00000086860.3"; transcript_id "ENSMUSG00000086860.3_tx_43"; exon_id "chrX_165446440_165446479_+"; exonnum "2"; txlen "833";
chrX	ENSEMBL_gcm37	exon	165446440	165446479	0.00429154306985745	+	.	gene_id "ENSMUSG00000086860.3"; transcript_id "ENSMUSG00000086860.3_tx_45"; exon_id "chrX_165446440_165446479_+"; exonnum "2"; txlen "934";
chrX	ENSEMBL_gcm37	exon	165446440	165446479	0.0144839578607689	+	.	gene_id "ENSMUSG00000086860.3"; transcript_id "ENSMUSG00000086860.3_tx_5"; exon_id "chrX_165446440_165446479_+"; exonnum "2"; txlen "774";
chrX	ENSEMBL_gcm37	exon	165446440	165446479	0.00321865730239309	+	.	gene_id "ENSMUSG00000086860.3"; transcript_id "ENSMUSG00000086860.3_tx_66"; exon_id "chrX_165446440_165446479_+"; exonnum "2"; txlen "1120";
chrX	ENSEMBL_gcm37	exon	165446440	165446479	0.00321865730239309	+	.	gene_id "ENSMUSG00000086860.3"; transcript_id "ENSMUSG00000086860.3_tx_68"; exon_id "chrX_165446440_165446479_+"; exonnum "2"; txlen "931";
chrX	ENSEMBL_gcm37	exon	165446440	165446479	0.0144839578607689	+	.	gene_id "ENSMUSG00000086860.3"; transcript_id "ENSMUSG00000086860.3_tx_7"; exon_id "chrX_165446440_165446479_+"; exonnum "2"; txlen "1061";
chrX	ENSEMBL_gcm37	exon	165446440	165446479	0.00321865730239309	+	.	gene_id "ENSMUSG00000086860.3"; transcript_id "ENSMUSG00000086860.3_tx_70"; exon_id "chrX_165446440_165446479_+"; exonnum "2"; txlen "1221";
chrX	ENSEMBL_gcm37	exon	165446440	165446479	0.00321865730239309	+	.	gene_id "ENSMUSG00000086860.3"; transcript_id "ENSMUSG00000086860.3_tx_72"; exon_id "chrX_165446440_165446479_+"; exonnum "2"; txlen "1032";
chrX	ENSEMBL_gcm37	exon	165446440	165446479	0.0144839578607689	+	.	gene_id "ENSMUSG00000086860.3"; transcript_id "ENSMUSG00000086860.3_tx_9"; exon_id "chrX_165446440_165446479_+"; exonnum "2"; txlen "872";
chrX	HAVANA	transcript	165446440	165472811	0	+	.	gene_id "ENSMUSG00000086860.3"; transcript_id "ENSMUST00000380909.1"; gene_type "lncRNA"; gene_name "Gm1720"; transcript_type "lncRNA"; transcript_name "Gm1720-206"; level 2; mgi_id "MGI:2686566"; tag "TAGENE"; havana_gene "OTTMUSG00000019554.1";
chrX	HAVANA	exon	165446861	165446978	0	+	.	gene_id "ENSMUSG00000086860.3"; transcript_id "ENSMUST00000380905.1"; gene_type "lncRNA"; gene_name "Gm1720"; transcript_type "lncRNA"; transcript_name "Gm1720-202"; exon_number 3; exon_id "ENSMUSE00000815545.2"; level 2; mgi_id "MGI:2686566"; tag "Ensembl_canonical"; tag "GENCODE_Primary"; tag "TAGENE"; havana_gene "OTTMUSG00000019554.1";
chrX	HAVANA	exon	165446861	165446978	0	+	.	gene_id "ENSMUSG00000086860.3"; transcript_id "ENSMUST00000380906.1"; gene_type "lncRNA"; gene_name "Gm1720"; transcript_type "lncRNA"; transcript_name "Gm1720-203"; exon_number 4; exon_id "ENSMUSE00000815545.2"; level 2; mgi_id "MGI:2686566"; tag "TAGENE"; havana_gene "OTTMUSG00000019554.1";
chrX	HAVANA	exon	165446861	165446978	0	+	.	gene_id "ENSMUSG00000086860.3"; transcript_id "ENSMUST00000380910.1"; gene_type "lncRNA"; gene_name "Gm1720"; transcript_type "lncRNA"; transcript_name "Gm1720-207"; exon_number 3; exon_id "ENSMUSE00000815545.2"; level 2; mgi_id "MGI:2686566"; tag "TAGENE"; havana_gene "OTTMUSG00000019554.1";
chrX	HAVANA	exon	165446861	165446978	0	+	.	gene_id "ENSMUSG00000086860.3"; transcript_id "ENSMUST00000380911.1"; gene_type "lncRNA"; gene_name "Gm1720"; transcript_type "lncRNA"; transcript_name "Gm1720-208"; exon_number 4; exon_id "ENSMUSE00000815545.2"; level 2; mgi_id "MGI:2686566"; tag "TAGENE"; havana_gene "OTTMUSG00000019554.1";
chrX	HAVANA	exon	165446861	165446978	0	+	.	gene_id "ENSMUSG00000086860.3"; transcript_id "ENSMUST00000380912.1"; gene_type "lncRNA"; gene_name "Gm1720"; transcript_type "lncRNA"; transcript_name "Gm1720-209"; exon_number 3; exon_id "ENSMUSE00000815545.2"; level 2; mgi_id "MGI:2686566"; tag "TAGENE"; havana_gene "OTTMUSG00000019554.1";
chrX	HAVANA	exon	165446861	165446978	0	+	.	gene_id "ENSMUSG00000086860.3"; transcript_id "ENSMUST00000380913.1"; gene_type "lncRNA"; gene_name "Gm1720"; transcript_type "lncRNA"; transcript_name "Gm1720-210"; exon_number 3; exon_id "ENSMUSE00000815545.2"; level 2; mgi_id "MGI:2686566"; tag "TAGENE"; havana_gene "OTTMUSG00000019554.1";
chrX	HAVANA	exon	165446861	165446978	0	+	.	gene_id "ENSMUSG00000086860.3"; transcript_id "ENSMUST00000135086.2"; gene_type "lncRNA"; gene_name "Gm1720"; transcript_type "lncRNA"; transcript_name "Gm1720-201"; exon_number 4; exon_id "ENSMUSE00000815545.2"; level 2; transcript_support_level "1"; mgi_id "MGI:2686566"; tag "basic"; havana_gene "OTTMUSG00000019554.1"; havana_transcript "OTTMUST00000046695.1";
chrX	HAVANA	exon	165446861	165446978	0	+	.	gene_id "ENSMUSG00000086860.3"; transcript_id "ENSMUST00000380914.1"; gene_type "lncRNA"; gene_name "Gm1720"; transcript_type "lncRNA"; transcript_name "Gm1720-211"; exon_number 3; exon_id "ENSMUSE00000815545.2"; level 2; mgi_id "MGI:2686566"; tag "basic"; tag "TAGENE"; havana_gene "OTTMUSG00000019554.1";
chrX	HAVANA	exon	165446861	165446978	0	+	.	gene_id "ENSMUSG00000086860.3"; transcript_id "ENSMUST00000380915.1"; gene_type "lncRNA"; gene_name "Gm1720"; transcript_type "lncRNA"; transcript_name "Gm1720-212"; exon_number 3; exon_id "ENSMUSE00000815545.2"; level 2; mgi_id "MGI:2686566"; tag "TAGENE"; havana_gene "OTTMUSG00000019554.1";
chrX	HAVANA	exon	165446861	165446978	0	+	.	gene_id "ENSMUSG00000086860.3"; transcript_id "ENSMUST00000380908.1"; gene_type "lncRNA"; gene_name "Gm1720"; transcript_type "lncRNA"; transcript_name "Gm1720-205"; exon_number 2; exon_id "ENSMUSE00000815545.2"; level 2; mgi_id "MGI:2686566"; tag "TAGENE"; havana_gene "OTTMUSG00000019554.1";
chrX	ENSEMBL_gcm37	exon	165446861	165446978	0.0144839578607689	+	.	gene_id "ENSMUSG00000086860.3"; transcript_id "ENSMUSG00000086860.3_tx_4"; exon_id "chrX_165446861_165446978_+"; exonnum "3"; txlen "813";
chrX	ENSEMBL_gcm37	exon	165446861	165446978	0.00429154306985745	+	.	gene_id "ENSMUSG00000086860.3"; transcript_id "ENSMUSG00000086860.3_tx_42"; exon_id "chrX_165446861_165446978_+"; exonnum "3"; txlen "872";
chrX	ENSEMBL_gcm37	exon	165446861	165446978	0.00429154306985745	+	.	gene_id "ENSMUSG00000086860.3"; transcript_id "ENSMUSG00000086860.3_tx_43"; exon_id "chrX_165446861_165446978_+"; exonnum "3"; txlen "833";
chrX	ENSEMBL_gcm37	exon	165446861	165446978	0.00429154306985745	+	.	gene_id "ENSMUSG00000086860.3"; transcript_id "ENSMUSG00000086860.3_tx_44"; exon_id "chrX_165446861_165446978_+"; exonnum "3"; txlen "973";
chrX	ENSEMBL_gcm37	exon	165446861	165446978	0.00429154306985745	+	.	gene_id "ENSMUSG00000086860.3"; transcript_id "ENSMUSG00000086860.3_tx_45"; exon_id "chrX_165446861_165446978_+"; exonnum "3"; txlen "934";
chrX	ENSEMBL_gcm37	exon	165446861	165446978	0.0144839578607689	+	.	gene_id "ENSMUSG00000086860.3"; transcript_id "ENSMUSG00000086860.3_tx_5"; exon_id "chrX_165446861_165446978_+"; exonnum "3"; txlen "774";
chrX	ENSEMBL_gcm37	exon	165446861	165446978	0.0144839578607689	+	.	gene_id "ENSMUSG00000086860.3"; transcript_id "ENSMUSG00000086860.3_tx_6"; exon_id "chrX_165446861_165446978_+"; exonnum "3"; txlen "1100";
chrX	ENSEMBL_gcm37	exon	165446861	165446978	0.00321865730239309	+	.	gene_id "ENSMUSG00000086860.3"; transcript_id "ENSMUSG00000086860.3_tx_65"; exon_id "chrX_165446861_165446978_+"; exonnum "3"; txlen "1159";
chrX	ENSEMBL_gcm37	exon	165446861	165446978	0.00321865730239309	+	.	gene_id "ENSMUSG00000086860.3"; transcript_id "ENSMUSG00000086860.3_tx_66"; exon_id "chrX_165446861_165446978_+"; exonnum "3"; txlen "1120";
chrX	ENSEMBL_gcm37	exon	165446861	165446978	0.00321865730239309	+	.	gene_id "ENSMUSG00000086860.3"; transcript_id "ENSMUSG00000086860.3_tx_67"; exon_id "chrX_165446861_165446978_+"; exonnum "3"; txlen "970";
chrX	ENSEMBL_gcm37	exon	165446861	165446978	0.00321865730239309	+	.	gene_id "ENSMUSG00000086860.3"; transcript_id "ENSMUSG00000086860.3_tx_68"; exon_id "chrX_165446861_165446978_+"; exonnum "3"; txlen "931";
chrX	ENSEMBL_gcm37	exon	165446861	165446978	0.00321865730239309	+	.	gene_id "ENSMUSG00000086860.3"; transcript_id "ENSMUSG00000086860.3_tx_69"; exon_id "chrX_165446861_165446978_+"; exonnum "3"; txlen "1260";
chrX	ENSEMBL_gcm37	exon	165446861	165446978	0.0144839578607689	+	.	gene_id "ENSMUSG00000086860.3"; transcript_id "ENSMUSG00000086860.3_tx_7"; exon_id "chrX_165446861_165446978_+"; exonnum "3"; txlen "1061";
chrX	ENSEMBL_gcm37	exon	165446861	165446978	0.00321865730239309	+	.	gene_id "ENSMUSG00000086860.3"; transcript_id "ENSMUSG00000086860.3_tx_70"; exon_id "chrX_165446861_165446978_+"; exonnum "3"; txlen "1221";
chrX	ENSEMBL_gcm37	exon	165446861	165446978	0.00321865730239309	+	.	gene_id "ENSMUSG00000086860.3"; transcript_id "ENSMUSG00000086860.3_tx_71"; exon_id "chrX_165446861_165446978_+"; exonnum "3"; txlen "1071";
chrX	ENSEMBL_gcm37	exon	165446861	165446978	0.00321865730239309	+	.	gene_id "ENSMUSG00000086860.3"; transcript_id "ENSMUSG00000086860.3_tx_72"; exon_id "chrX_165446861_165446978_+"; exonnum "3"; txlen "1032";
chrX	ENSEMBL_gcm37	exon	165446861	165446978	0.0144839578607689	+	.	gene_id "ENSMUSG00000086860.3"; transcript_id "ENSMUSG00000086860.3_tx_8"; exon_id "chrX_165446861_165446978_+"; exonnum "3"; txlen "911";
chrX	ENSEMBL_gcm37	exon	165446861	165446978	0.0144839578607689	+	.	gene_id "ENSMUSG00000086860.3"; transcript_id "ENSMUSG00000086860.3_tx_9"; exon_id "chrX_165446861_165446978_+"; exonnum "3"; txlen "872";
chrX	HAVANA	exon	165449262	165449362	0	+	.	gene_id "ENSMUSG00000086860.3"; transcript_id "ENSMUST00000135086.2"; gene_type "lncRNA"; gene_name "Gm1720"; transcript_type "lncRNA"; transcript_name "Gm1720-201"; exon_number 5; exon_id "ENSMUSE00000809368.2"; level 2; transcript_support_level "1"; mgi_id "MGI:2686566"; tag "basic"; havana_gene "OTTMUSG00000019554.1"; havana_transcript "OTTMUST00000046695.1";
chrX	ENSEMBL_gcm37	exon	165449262	165449362	0.00429154306985745	+	.	gene_id "ENSMUSG00000086860.3"; transcript_id "ENSMUSG00000086860.3_tx_44"; exon_id "chrX_165449262_165449362_+"; exonnum "4"; txlen "973";
chrX	ENSEMBL_gcm37	exon	165449262	165449362	0.00429154306985745	+	.	gene_id "ENSMUSG00000086860.3"; transcript_id "ENSMUSG00000086860.3_tx_45"; exon_id "chrX_165449262_165449362_+"; exonnum "4"; txlen "934";
chrX	ENSEMBL_gcm37	exon	165449262	165449362	0.00321865730239309	+	.	gene_id "ENSMUSG00000086860.3"; transcript_id "ENSMUSG00000086860.3_tx_69"; exon_id "chrX_165449262_165449362_+"; exonnum "4"; txlen "1260";
chrX	ENSEMBL_gcm37	exon	165449262	165449362	0.00321865730239309	+	.	gene_id "ENSMUSG00000086860.3"; transcript_id "ENSMUSG00000086860.3_tx_70"; exon_id "chrX_165449262_165449362_+"; exonnum "4"; txlen "1221";
chrX	ENSEMBL_gcm37	exon	165449262	165449362	0.00321865730239309	+	.	gene_id "ENSMUSG00000086860.3"; transcript_id "ENSMUSG00000086860.3_tx_71"; exon_id "chrX_165449262_165449362_+"; exonnum "4"; txlen "1071";
chrX	ENSEMBL_gcm37	exon	165449262	165449362	0.00321865730239309	+	.	gene_id "ENSMUSG00000086860.3"; transcript_id "ENSMUSG00000086860.3_tx_72"; exon_id "chrX_165449262_165449362_+"; exonnum "4"; txlen "1032";
chrX	HAVANA	exon	165453518	165453576	0	+	.	gene_id "ENSMUSG00000086860.3"; transcript_id "ENSMUST00000135086.2"; gene_type "lncRNA"; gene_name "Gm1720"; transcript_type "lncRNA"; transcript_name "Gm1720-201"; exon_number 6; exon_id "ENSMUSE00000766218.2"; level 2; transcript_support_level "1"; mgi_id "MGI:2686566"; tag "basic"; havana_gene "OTTMUSG00000019554.1"; havana_transcript "OTTMUST00000046695.1";
chrX	ENSEMBL_gcm37	exon	165453518	165453576	0.00429154306985745	+	.	gene_id "ENSMUSG00000086860.3"; transcript_id "ENSMUSG00000086860.3_tx_42"; exon_id "chrX_165453518_165453576_+"; exonnum "4"; txlen "872";
chrX	ENSEMBL_gcm37	exon	165453518	165453576	0.00429154306985745	+	.	gene_id "ENSMUSG00000086860.3"; transcript_id "ENSMUSG00000086860.3_tx_43"; exon_id "chrX_165453518_165453576_+"; exonnum "4"; txlen "833";
chrX	ENSEMBL_gcm37	exon	165453518	165453576	0.00429154306985745	+	.	gene_id "ENSMUSG00000086860.3"; transcript_id "ENSMUSG00000086860.3_tx_44"; exon_id "chrX_165453518_165453576_+"; exonnum "5"; txlen "973";
chrX	ENSEMBL_gcm37	exon	165453518	165453576	0.00429154306985745	+	.	gene_id "ENSMUSG00000086860.3"; transcript_id "ENSMUSG00000086860.3_tx_45"; exon_id "chrX_165453518_165453576_+"; exonnum "5"; txlen "934";
chrX	ENSEMBL_gcm37	exon	165453518	165453576	0.00321865730239309	+	.	gene_id "ENSMUSG00000086860.3"; transcript_id "ENSMUSG00000086860.3_tx_65"; exon_id "chrX_165453518_165453576_+"; exonnum "4"; txlen "1159";
chrX	ENSEMBL_gcm37	exon	165453518	165453576	0.00321865730239309	+	.	gene_id "ENSMUSG00000086860.3"; transcript_id "ENSMUSG00000086860.3_tx_66"; exon_id "chrX_165453518_165453576_+"; exonnum "4"; txlen "1120";
chrX	ENSEMBL_gcm37	exon	165453518	165453576	0.00321865730239309	+	.	gene_id "ENSMUSG00000086860.3"; transcript_id "ENSMUSG00000086860.3_tx_67"; exon_id "chrX_165453518_165453576_+"; exonnum "4"; txlen "970";
chrX	ENSEMBL_gcm37	exon	165453518	165453576	0.00321865730239309	+	.	gene_id "ENSMUSG00000086860.3"; transcript_id "ENSMUSG00000086860.3_tx_68"; exon_id "chrX_165453518_165453576_+"; exonnum "4"; txlen "931";
chrX	ENSEMBL_gcm37	exon	165453518	165453576	0.00321865730239309	+	.	gene_id "ENSMUSG00000086860.3"; transcript_id "ENSMUSG00000086860.3_tx_69"; exon_id "chrX_165453518_165453576_+"; exonnum "5"; txlen "1260";
chrX	ENSEMBL_gcm37	exon	165453518	165453576	0.00321865730239309	+	.	gene_id "ENSMUSG00000086860.3"; transcript_id "ENSMUSG00000086860.3_tx_70"; exon_id "chrX_165453518_165453576_+"; exonnum "5"; txlen "1221";
chrX	ENSEMBL_gcm37	exon	165453518	165453576	0.00321865730239309	+	.	gene_id "ENSMUSG00000086860.3"; transcript_id "ENSMUSG00000086860.3_tx_71"; exon_id "chrX_165453518_165453576_+"; exonnum "5"; txlen "1071";
chrX	ENSEMBL_gcm37	exon	165453518	165453576	0.00321865730239309	+	.	gene_id "ENSMUSG00000086860.3"; transcript_id "ENSMUSG00000086860.3_tx_72"; exon_id "chrX_165453518_165453576_+"; exonnum "5"; txlen "1032";
chrX	HAVANA	exon	165453518	165453892	0	+	.	gene_id "ENSMUSG00000086860.3"; transcript_id "ENSMUST00000380911.1"; gene_type "lncRNA"; gene_name "Gm1720"; transcript_type "lncRNA"; transcript_name "Gm1720-208"; exon_number 5; exon_id "ENSMUSE00001748891.1"; level 2; mgi_id "MGI:2686566"; tag "TAGENE"; havana_gene "OTTMUSG00000019554.1";
chrX	HAVANA	exon	165453518	165453892	0	+	.	gene_id "ENSMUSG00000086860.3"; transcript_id "ENSMUST00000380913.1"; gene_type "lncRNA"; gene_name "Gm1720"; transcript_type "lncRNA"; transcript_name "Gm1720-210"; exon_number 4; exon_id "ENSMUSE00001748891.1"; level 2; mgi_id "MGI:2686566"; tag "TAGENE"; havana_gene "OTTMUSG00000019554.1";
chrX	HAVANA	exon	165453518	165453892	0	+	.	gene_id "ENSMUSG00000086860.3"; transcript_id "ENSMUST00000380914.1"; gene_type "lncRNA"; gene_name "Gm1720"; transcript_type "lncRNA"; transcript_name "Gm1720-211"; exon_number 4; exon_id "ENSMUSE00001748891.1"; level 2; mgi_id "MGI:2686566"; tag "basic"; tag "TAGENE"; havana_gene "OTTMUSG00000019554.1";
chrX	HAVANA	exon	165453518	165453892	0	+	.	gene_id "ENSMUSG00000086860.3"; transcript_id "ENSMUST00000380915.1"; gene_type "lncRNA"; gene_name "Gm1720"; transcript_type "lncRNA"; transcript_name "Gm1720-212"; exon_number 4; exon_id "ENSMUSE00001748891.1"; level 2; mgi_id "MGI:2686566"; tag "TAGENE"; havana_gene "OTTMUSG00000019554.1";
chrX	HAVANA	exon	165453518	165453903	0	+	.	gene_id "ENSMUSG00000086860.3"; transcript_id "ENSMUST00000380912.1"; gene_type "lncRNA"; gene_name "Gm1720"; transcript_type "lncRNA"; transcript_name "Gm1720-209"; exon_number 4; exon_id "ENSMUSE00001748901.1"; level 2; mgi_id "MGI:2686566"; tag "TAGENE"; havana_gene "OTTMUSG00000019554.1";
chrX	HAVANA	exon	165464902	165464999	0	+	.	gene_id "ENSMUSG00000086860.3"; transcript_id "ENSMUST00000380905.1"; gene_type "lncRNA"; gene_name "Gm1720"; transcript_type "lncRNA"; transcript_name "Gm1720-202"; exon_number 4; exon_id "ENSMUSE00000833087.2"; level 2; mgi_id "MGI:2686566"; tag "Ensembl_canonical"; tag "GENCODE_Primary"; tag "TAGENE"; havana_gene "OTTMUSG00000019554.1";
chrX	HAVANA	exon	165464902	165464999	0	+	.	gene_id "ENSMUSG00000086860.3"; transcript_id "ENSMUST00000380906.1"; gene_type "lncRNA"; gene_name "Gm1720"; transcript_type "lncRNA"; transcript_name "Gm1720-203"; exon_number 5; exon_id "ENSMUSE00000833087.2"; level 2; mgi_id "MGI:2686566"; tag "TAGENE"; havana_gene "OTTMUSG00000019554.1";
chrX	HAVANA	exon	165464902	165464999	0	+	.	gene_id "ENSMUSG00000086860.3"; transcript_id "ENSMUST00000135086.2"; gene_type "lncRNA"; gene_name "Gm1720"; transcript_type "lncRNA"; transcript_name "Gm1720-201"; exon_number 7; exon_id "ENSMUSE00000833087.2"; level 2; transcript_support_level "1"; mgi_id "MGI:2686566"; tag "basic"; havana_gene "OTTMUSG00000019554.1"; havana_transcript "OTTMUST00000046695.1";
chrX	HAVANA	exon	165464902	165464999	0	+	.	gene_id "ENSMUSG00000086860.3"; transcript_id "ENSMUST00000380909.1"; gene_type "lncRNA"; gene_name "Gm1720"; transcript_type "lncRNA"; transcript_name "Gm1720-206"; exon_number 2; exon_id "ENSMUSE00000833087.2"; level 2; mgi_id "MGI:2686566"; tag "TAGENE"; havana_gene "OTTMUSG00000019554.1";
chrX	ENSEMBL_gcm37	exon	165464902	165464999	0.0153969214016812	+	.	gene_id "ENSMUSG00000086860.3"; transcript_id "ENSMUSG00000086860.3_tx_2"; exon_id "chrX_165464902_165464999_+"; exonnum "3"; txlen "645";
chrX	ENSEMBL_gcm37	exon	165464902	165464999	0.0153969214016812	+	.	gene_id "ENSMUSG00000086860.3"; transcript_id "ENSMUSG00000086860.3_tx_3"; exon_id "chrX_165464902_165464999_+"; exonnum "3"; txlen "582";
chrX	ENSEMBL_gcm37	exon	165464902	165464999	0.00321865730239309	+	.	gene_id "ENSMUSG00000086860.3"; transcript_id "ENSMUSG00000086860.3_tx_67"; exon_id "chrX_165464902_165464999_+"; exonnum "5"; txlen "970";
chrX	ENSEMBL_gcm37	exon	165464902	165464999	0.00321865730239309	+	.	gene_id "ENSMUSG00000086860.3"; transcript_id "ENSMUSG00000086860.3_tx_68"; exon_id "chrX_165464902_165464999_+"; exonnum "5"; txlen "931";
chrX	ENSEMBL_gcm37	exon	165464902	165464999	0.00321865730239309	+	.	gene_id "ENSMUSG00000086860.3"; transcript_id "ENSMUSG00000086860.3_tx_71"; exon_id "chrX_165464902_165464999_+"; exonnum "6"; txlen "1071";
chrX	ENSEMBL_gcm37	exon	165464902	165464999	0.00321865730239309	+	.	gene_id "ENSMUSG00000086860.3"; transcript_id "ENSMUSG00000086860.3_tx_72"; exon_id "chrX_165464902_165464999_+"; exonnum "6"; txlen "1032";
chrX	ENSEMBL_gcm37	exon	165464902	165464999	0.0144839578607689	+	.	gene_id "ENSMUSG00000086860.3"; transcript_id "ENSMUSG00000086860.3_tx_8"; exon_id "chrX_165464902_165464999_+"; exonnum "4"; txlen "911";
chrX	ENSEMBL_gcm37	exon	165464902	165464999	0.0144839578607689	+	.	gene_id "ENSMUSG00000086860.3"; transcript_id "ENSMUSG00000086860.3_tx_9"; exon_id "chrX_165464902_165464999_+"; exonnum "4"; txlen "872";
chrX	HAVANA	exon	165464902	165465188	0	+	.	gene_id "ENSMUSG00000086860.3"; transcript_id "ENSMUST00000380907.1"; gene_type "lncRNA"; gene_name "Gm1720"; transcript_type "lncRNA"; transcript_name "Gm1720-204"; exon_number 3; exon_id "ENSMUSE00001748902.1"; level 2; mgi_id "MGI:2686566"; tag "TAGENE"; havana_gene "OTTMUSG00000019554.1";
chrX	ENSEMBL_gcm37	exon	165464902	165465188	0.0144839578607689	+	.	gene_id "ENSMUSG00000086860.3"; transcript_id "ENSMUSG00000086860.3_tx_6"; exon_id "chrX_165464902_165465188_+"; exonnum "4"; txlen "1100";
chrX	ENSEMBL_gcm37	exon	165464902	165465188	0.00321865730239309	+	.	gene_id "ENSMUSG00000086860.3"; transcript_id "ENSMUSG00000086860.3_tx_65"; exon_id "chrX_165464902_165465188_+"; exonnum "5"; txlen "1159";
chrX	ENSEMBL_gcm37	exon	165464902	165465188	0.00321865730239309	+	.	gene_id "ENSMUSG00000086860.3"; transcript_id "ENSMUSG00000086860.3_tx_66"; exon_id "chrX_165464902_165465188_+"; exonnum "5"; txlen "1120";
chrX	ENSEMBL_gcm37	exon	165464902	165465188	0.00321865730239309	+	.	gene_id "ENSMUSG00000086860.3"; transcript_id "ENSMUSG00000086860.3_tx_69"; exon_id "chrX_165464902_165465188_+"; exonnum "6"; txlen "1260";
chrX	ENSEMBL_gcm37	exon	165464902	165465188	0.0144839578607689	+	.	gene_id "ENSMUSG00000086860.3"; transcript_id "ENSMUSG00000086860.3_tx_7"; exon_id "chrX_165464902_165465188_+"; exonnum "4"; txlen "1061";
chrX	ENSEMBL_gcm37	exon	165464902	165465188	0.00321865730239309	+	.	gene_id "ENSMUSG00000086860.3"; transcript_id "ENSMUSG00000086860.3_tx_70"; exon_id "chrX_165464902_165465188_+"; exonnum "6"; txlen "1221";
chrX	HAVANA	exon	165466181	165466393	0	+	.	gene_id "ENSMUSG00000086860.3"; transcript_id "ENSMUST00000380906.1"; gene_type "lncRNA"; gene_name "Gm1720"; transcript_type "lncRNA"; transcript_name "Gm1720-203"; exon_number 6; exon_id "ENSMUSE00000748394.2"; level 2; mgi_id "MGI:2686566"; tag "TAGENE"; havana_gene "OTTMUSG00000019554.1";
chrX	HAVANA	exon	165466181	165466393	0	+	.	gene_id "ENSMUSG00000086860.3"; transcript_id "ENSMUST00000135086.2"; gene_type "lncRNA"; gene_name "Gm1720"; transcript_type "lncRNA"; transcript_name "Gm1720-201"; exon_number 8; exon_id "ENSMUSE00000748394.2"; level 2; transcript_support_level "1"; mgi_id "MGI:2686566"; tag "basic"; havana_gene "OTTMUSG00000019554.1"; havana_transcript "OTTMUST00000046695.1";
chrX	HAVANA	exon	165466181	165466393	0	+	.	gene_id "ENSMUSG00000086860.3"; transcript_id "ENSMUST00000380907.1"; gene_type "lncRNA"; gene_name "Gm1720"; transcript_type "lncRNA"; transcript_name "Gm1720-204"; exon_number 4; exon_id "ENSMUSE00000748394.2"; level 2; mgi_id "MGI:2686566"; tag "TAGENE"; havana_gene "OTTMUSG00000019554.1";
chrX	HAVANA	exon	165466181	165466393	0	+	.	gene_id "ENSMUSG00000086860.3"; transcript_id "ENSMUST00000380908.1"; gene_type "lncRNA"; gene_name "Gm1720"; transcript_type "lncRNA"; transcript_name "Gm1720-205"; exon_number 3; exon_id "ENSMUSE00000748394.2"; level 2; mgi_id "MGI:2686566"; tag "TAGENE"; havana_gene "OTTMUSG00000019554.1";
chrX	HAVANA	exon	165466181	165466393	0	+	.	gene_id "ENSMUSG00000086860.3"; transcript_id "ENSMUST00000380909.1"; gene_type "lncRNA"; gene_name "Gm1720"; transcript_type "lncRNA"; transcript_name "Gm1720-206"; exon_number 3; exon_id "ENSMUSE00000748394.2"; level 2; mgi_id "MGI:2686566"; tag "TAGENE"; havana_gene "OTTMUSG00000019554.1";
chrX	ENSEMBL_gcm37	exon	165466181	165466393	0.0153969214016812	+	.	gene_id "ENSMUSG00000086860.3"; transcript_id "ENSMUSG00000086860.3_tx_2"; exon_id "chrX_165466181_165466393_+"; exonnum "4"; txlen "645";
chrX	ENSEMBL_gcm37	exon	165466181	165466393	0.0153969214016812	+	.	gene_id "ENSMUSG00000086860.3"; transcript_id "ENSMUSG00000086860.3_tx_3"; exon_id "chrX_165466181_165466393_+"; exonnum "4"; txlen "582";
chrX	ENSEMBL_gcm37	exon	165466181	165466393	0.0144839578607689	+	.	gene_id "ENSMUSG00000086860.3"; transcript_id "ENSMUSG00000086860.3_tx_4"; exon_id "chrX_165466181_165466393_+"; exonnum "4"; txlen "813";
chrX	ENSEMBL_gcm37	exon	165466181	165466393	0.00429154306985745	+	.	gene_id "ENSMUSG00000086860.3"; transcript_id "ENSMUSG00000086860.3_tx_42"; exon_id "chrX_165466181_165466393_+"; exonnum "5"; txlen "872";
chrX	ENSEMBL_gcm37	exon	165466181	165466393	0.00429154306985745	+	.	gene_id "ENSMUSG00000086860.3"; transcript_id "ENSMUSG00000086860.3_tx_43"; exon_id "chrX_165466181_165466393_+"; exonnum "5"; txlen "833";
chrX	ENSEMBL_gcm37	exon	165466181	165466393	0.00429154306985745	+	.	gene_id "ENSMUSG00000086860.3"; transcript_id "ENSMUSG00000086860.3_tx_44"; exon_id "chrX_165466181_165466393_+"; exonnum "6"; txlen "973";
chrX	ENSEMBL_gcm37	exon	165466181	165466393	0.00429154306985745	+	.	gene_id "ENSMUSG00000086860.3"; transcript_id "ENSMUSG00000086860.3_tx_45"; exon_id "chrX_165466181_165466393_+"; exonnum "6"; txlen "934";
chrX	ENSEMBL_gcm37	exon	165466181	165466393	0.0144839578607689	+	.	gene_id "ENSMUSG00000086860.3"; transcript_id "ENSMUSG00000086860.3_tx_5"; exon_id "chrX_165466181_165466393_+"; exonnum "4"; txlen "774";
chrX	ENSEMBL_gcm37	exon	165466181	165466393	0.0144839578607689	+	.	gene_id "ENSMUSG00000086860.3"; transcript_id "ENSMUSG00000086860.3_tx_6"; exon_id "chrX_165466181_165466393_+"; exonnum "5"; txlen "1100";
chrX	ENSEMBL_gcm37	exon	165466181	165466393	0.00321865730239309	+	.	gene_id "ENSMUSG00000086860.3"; transcript_id "ENSMUSG00000086860.3_tx_65"; exon_id "chrX_165466181_165466393_+"; exonnum "6"; txlen "1159";
chrX	ENSEMBL_gcm37	exon	165466181	165466393	0.00321865730239309	+	.	gene_id "ENSMUSG00000086860.3"; transcript_id "ENSMUSG00000086860.3_tx_66"; exon_id "chrX_165466181_165466393_+"; exonnum "6"; txlen "1120";
chrX	ENSEMBL_gcm37	exon	165466181	165466393	0.00321865730239309	+	.	gene_id "ENSMUSG00000086860.3"; transcript_id "ENSMUSG00000086860.3_tx_67"; exon_id "chrX_165466181_165466393_+"; exonnum "6"; txlen "970";
chrX	ENSEMBL_gcm37	exon	165466181	165466393	0.00321865730239309	+	.	gene_id "ENSMUSG00000086860.3"; transcript_id "ENSMUSG00000086860.3_tx_68"; exon_id "chrX_165466181_165466393_+"; exonnum "6"; txlen "931";
chrX	ENSEMBL_gcm37	exon	165466181	165466393	0.00321865730239309	+	.	gene_id "ENSMUSG00000086860.3"; transcript_id "ENSMUSG00000086860.3_tx_69"; exon_id "chrX_165466181_165466393_+"; exonnum "7"; txlen "1260";
chrX	ENSEMBL_gcm37	exon	165466181	165466393	0.0144839578607689	+	.	gene_id "ENSMUSG00000086860.3"; transcript_id "ENSMUSG00000086860.3_tx_7"; exon_id "chrX_165466181_165466393_+"; exonnum "5"; txlen "1061";
chrX	ENSEMBL_gcm37	exon	165466181	165466393	0.00321865730239309	+	.	gene_id "ENSMUSG00000086860.3"; transcript_id "ENSMUSG00000086860.3_tx_70"; exon_id "chrX_165466181_165466393_+"; exonnum "7"; txlen "1221";
chrX	ENSEMBL_gcm37	exon	165466181	165466393	0.00321865730239309	+	.	gene_id "ENSMUSG00000086860.3"; transcript_id "ENSMUSG00000086860.3_tx_71"; exon_id "chrX_165466181_165466393_+"; exonnum "7"; txlen "1071";
chrX	ENSEMBL_gcm37	exon	165466181	165466393	0.00321865730239309	+	.	gene_id "ENSMUSG00000086860.3"; transcript_id "ENSMUSG00000086860.3_tx_72"; exon_id "chrX_165466181_165466393_+"; exonnum "7"; txlen "1032";
chrX	ENSEMBL_gcm37	exon	165466181	165466393	0.0144839578607689	+	.	gene_id "ENSMUSG00000086860.3"; transcript_id "ENSMUSG00000086860.3_tx_8"; exon_id "chrX_165466181_165466393_+"; exonnum "5"; txlen "911";
chrX	ENSEMBL_gcm37	exon	165466181	165466393	0.0144839578607689	+	.	gene_id "ENSMUSG00000086860.3"; transcript_id "ENSMUSG00000086860.3_tx_9"; exon_id "chrX_165466181_165466393_+"; exonnum "5"; txlen "872";
chrX	HAVANA	exon	165466181	165466603	0	+	.	gene_id "ENSMUSG00000086860.3"; transcript_id "ENSMUST00000380910.1"; gene_type "lncRNA"; gene_name "Gm1720"; transcript_type "lncRNA"; transcript_name "Gm1720-207"; exon_number 4; exon_id "ENSMUSE00001748890.1"; level 2; mgi_id "MGI:2686566"; tag "TAGENE"; havana_gene "OTTMUSG00000019554.1";
chrX	HAVANA	exon	165466181	165466801	0	+	.	gene_id "ENSMUSG00000086860.3"; transcript_id "ENSMUST00000380905.1"; gene_type "lncRNA"; gene_name "Gm1720"; transcript_type "lncRNA"; transcript_name "Gm1720-202"; exon_number 5; exon_id "ENSMUSE00001748895.1"; level 2; mgi_id "MGI:2686566"; tag "Ensembl_canonical"; tag "GENCODE_Primary"; tag "TAGENE"; havana_gene "OTTMUSG00000019554.1";
chrX	sragcm37_mid	exon	165470236	165470365	0.0153969214016812	+	.	gene_id "ENSMUSG00000086860.3"; transcript_id "ENSMUSG00000086860.3_tx_3"; exon_id "chrX_165470236_165470365_+"; exonnum "5"; txlen "582";
chrX	sragcm37_mid	exon	165470236	165470365	0.0144839578607689	+	.	gene_id "ENSMUSG00000086860.3"; transcript_id "ENSMUSG00000086860.3_tx_4"; exon_id "chrX_165470236_165470365_+"; exonnum "5"; txlen "813";
chrX	sragcm37_mid	exon	165470236	165470365	0.00429154306985745	+	.	gene_id "ENSMUSG00000086860.3"; transcript_id "ENSMUSG00000086860.3_tx_42"; exon_id "chrX_165470236_165470365_+"; exonnum "6"; txlen "872";
chrX	sragcm37_mid	exon	165470236	165470365	0.00429154306985745	+	.	gene_id "ENSMUSG00000086860.3"; transcript_id "ENSMUSG00000086860.3_tx_43"; exon_id "chrX_165470236_165470365_+"; exonnum "6"; txlen "833";
chrX	sragcm37_mid	exon	165470236	165470365	0.00429154306985745	+	.	gene_id "ENSMUSG00000086860.3"; transcript_id "ENSMUSG00000086860.3_tx_44"; exon_id "chrX_165470236_165470365_+"; exonnum "7"; txlen "973";
chrX	sragcm37_mid	exon	165470236	165470365	0.00429154306985745	+	.	gene_id "ENSMUSG00000086860.3"; transcript_id "ENSMUSG00000086860.3_tx_45"; exon_id "chrX_165470236_165470365_+"; exonnum "7"; txlen "934";
chrX	sragcm37_mid	exon	165470236	165470365	0.0144839578607689	+	.	gene_id "ENSMUSG00000086860.3"; transcript_id "ENSMUSG00000086860.3_tx_5"; exon_id "chrX_165470236_165470365_+"; exonnum "5"; txlen "774";
chrX	sragcm37_mid	exon	165470236	165470365	0.0144839578607689	+	.	gene_id "ENSMUSG00000086860.3"; transcript_id "ENSMUSG00000086860.3_tx_6"; exon_id "chrX_165470236_165470365_+"; exonnum "6"; txlen "1100";
chrX	sragcm37_mid	exon	165470236	165470365	0.00321865730239309	+	.	gene_id "ENSMUSG00000086860.3"; transcript_id "ENSMUSG00000086860.3_tx_65"; exon_id "chrX_165470236_165470365_+"; exonnum "7"; txlen "1159";
chrX	sragcm37_mid	exon	165470236	165470365	0.00321865730239309	+	.	gene_id "ENSMUSG00000086860.3"; transcript_id "ENSMUSG00000086860.3_tx_66"; exon_id "chrX_165470236_165470365_+"; exonnum "7"; txlen "1120";
chrX	sragcm37_mid	exon	165470236	165470365	0.00321865730239309	+	.	gene_id "ENSMUSG00000086860.3"; transcript_id "ENSMUSG00000086860.3_tx_67"; exon_id "chrX_165470236_165470365_+"; exonnum "7"; txlen "970";
chrX	sragcm37_mid	exon	165470236	165470365	0.00321865730239309	+	.	gene_id "ENSMUSG00000086860.3"; transcript_id "ENSMUSG00000086860.3_tx_68"; exon_id "chrX_165470236_165470365_+"; exonnum "7"; txlen "931";
chrX	sragcm37_mid	exon	165470236	165470365	0.00321865730239309	+	.	gene_id "ENSMUSG00000086860.3"; transcript_id "ENSMUSG00000086860.3_tx_69"; exon_id "chrX_165470236_165470365_+"; exonnum "8"; txlen "1260";
chrX	sragcm37_mid	exon	165470236	165470365	0.0144839578607689	+	.	gene_id "ENSMUSG00000086860.3"; transcript_id "ENSMUSG00000086860.3_tx_7"; exon_id "chrX_165470236_165470365_+"; exonnum "6"; txlen "1061";
chrX	sragcm37_mid	exon	165470236	165470365	0.00321865730239309	+	.	gene_id "ENSMUSG00000086860.3"; transcript_id "ENSMUSG00000086860.3_tx_70"; exon_id "chrX_165470236_165470365_+"; exonnum "8"; txlen "1221";
chrX	sragcm37_mid	exon	165470236	165470365	0.00321865730239309	+	.	gene_id "ENSMUSG00000086860.3"; transcript_id "ENSMUSG00000086860.3_tx_71"; exon_id "chrX_165470236_165470365_+"; exonnum "8"; txlen "1071";
chrX	sragcm37_mid	exon	165470236	165470365	0.00321865730239309	+	.	gene_id "ENSMUSG00000086860.3"; transcript_id "ENSMUSG00000086860.3_tx_72"; exon_id "chrX_165470236_165470365_+"; exonnum "8"; txlen "1032";
chrX	sragcm37_mid	exon	165470236	165470365	0.0144839578607689	+	.	gene_id "ENSMUSG00000086860.3"; transcript_id "ENSMUSG00000086860.3_tx_8"; exon_id "chrX_165470236_165470365_+"; exonnum "6"; txlen "911";
chrX	sragcm37_mid	exon	165470236	165470365	0.0144839578607689	+	.	gene_id "ENSMUSG00000086860.3"; transcript_id "ENSMUSG00000086860.3_tx_9"; exon_id "chrX_165470236_165470365_+"; exonnum "6"; txlen "872";
chrX	HAVANA	exon	165472067	165472259	0	+	.	gene_id "ENSMUSG00000086860.3"; transcript_id "ENSMUST00000380907.1"; gene_type "lncRNA"; gene_name "Gm1720"; transcript_type "lncRNA"; transcript_name "Gm1720-204"; exon_number 5; exon_id "ENSMUSE00001748897.1"; level 2; mgi_id "MGI:2686566"; tag "TAGENE"; havana_gene "OTTMUSG00000019554.1";
chrX	ENSEMBL_gcm37	exon	165472067	165472259	0.0153969214016812	+	.	gene_id "ENSMUSG00000086860.3"; transcript_id "ENSMUSG00000086860.3_tx_2"; exon_id "chrX_165472067_165472259_+"; exonnum "5"; txlen "645";
chrX	ENSEMBL_gcm37	exon	165472067	165472259	0.0144839578607689	+	.	gene_id "ENSMUSG00000086860.3"; transcript_id "ENSMUSG00000086860.3_tx_4"; exon_id "chrX_165472067_165472259_+"; exonnum "6"; txlen "813";
chrX	ENSEMBL_gcm37	exon	165472067	165472259	0.00429154306985745	+	.	gene_id "ENSMUSG00000086860.3"; transcript_id "ENSMUSG00000086860.3_tx_42"; exon_id "chrX_165472067_165472259_+"; exonnum "7"; txlen "872";
chrX	ENSEMBL_gcm37	exon	165472067	165472259	0.00429154306985745	+	.	gene_id "ENSMUSG00000086860.3"; transcript_id "ENSMUSG00000086860.3_tx_43"; exon_id "chrX_165472067_165472259_+"; exonnum "7"; txlen "833";
chrX	ENSEMBL_gcm37	exon	165472067	165472259	0.00429154306985745	+	.	gene_id "ENSMUSG00000086860.3"; transcript_id "ENSMUSG00000086860.3_tx_44"; exon_id "chrX_165472067_165472259_+"; exonnum "8"; txlen "973";
chrX	ENSEMBL_gcm37	exon	165472067	165472259	0.00429154306985745	+	.	gene_id "ENSMUSG00000086860.3"; transcript_id "ENSMUSG00000086860.3_tx_45"; exon_id "chrX_165472067_165472259_+"; exonnum "8"; txlen "934";
chrX	ENSEMBL_gcm37	exon	165472067	165472259	0.0144839578607689	+	.	gene_id "ENSMUSG00000086860.3"; transcript_id "ENSMUSG00000086860.3_tx_5"; exon_id "chrX_165472067_165472259_+"; exonnum "6"; txlen "774";
chrX	ENSEMBL_gcm37	exon	165472067	165472259	0.0144839578607689	+	.	gene_id "ENSMUSG00000086860.3"; transcript_id "ENSMUSG00000086860.3_tx_6"; exon_id "chrX_165472067_165472259_+"; exonnum "7"; txlen "1100";
chrX	ENSEMBL_gcm37	exon	165472067	165472259	0.00321865730239309	+	.	gene_id "ENSMUSG00000086860.3"; transcript_id "ENSMUSG00000086860.3_tx_65"; exon_id "chrX_165472067_165472259_+"; exonnum "8"; txlen "1159";
chrX	ENSEMBL_gcm37	exon	165472067	165472259	0.00321865730239309	+	.	gene_id "ENSMUSG00000086860.3"; transcript_id "ENSMUSG00000086860.3_tx_66"; exon_id "chrX_165472067_165472259_+"; exonnum "8"; txlen "1120";
chrX	ENSEMBL_gcm37	exon	165472067	165472259	0.00321865730239309	+	.	gene_id "ENSMUSG00000086860.3"; transcript_id "ENSMUSG00000086860.3_tx_67"; exon_id "chrX_165472067_165472259_+"; exonnum "8"; txlen "970";
chrX	ENSEMBL_gcm37	exon	165472067	165472259	0.00321865730239309	+	.	gene_id "ENSMUSG00000086860.3"; transcript_id "ENSMUSG00000086860.3_tx_68"; exon_id "chrX_165472067_165472259_+"; exonnum "8"; txlen "931";
chrX	ENSEMBL_gcm37	exon	165472067	165472259	0.00321865730239309	+	.	gene_id "ENSMUSG00000086860.3"; transcript_id "ENSMUSG00000086860.3_tx_69"; exon_id "chrX_165472067_165472259_+"; exonnum "9"; txlen "1260";
chrX	ENSEMBL_gcm37	exon	165472067	165472259	0.0144839578607689	+	.	gene_id "ENSMUSG00000086860.3"; transcript_id "ENSMUSG00000086860.3_tx_7"; exon_id "chrX_165472067_165472259_+"; exonnum "7"; txlen "1061";
chrX	ENSEMBL_gcm37	exon	165472067	165472259	0.00321865730239309	+	.	gene_id "ENSMUSG00000086860.3"; transcript_id "ENSMUSG00000086860.3_tx_70"; exon_id "chrX_165472067_165472259_+"; exonnum "9"; txlen "1221";
chrX	ENSEMBL_gcm37	exon	165472067	165472259	0.00321865730239309	+	.	gene_id "ENSMUSG00000086860.3"; transcript_id "ENSMUSG00000086860.3_tx_71"; exon_id "chrX_165472067_165472259_+"; exonnum "9"; txlen "1071";
chrX	ENSEMBL_gcm37	exon	165472067	165472259	0.00321865730239309	+	.	gene_id "ENSMUSG00000086860.3"; transcript_id "ENSMUSG00000086860.3_tx_72"; exon_id "chrX_165472067_165472259_+"; exonnum "9"; txlen "1032";
chrX	ENSEMBL_gcm37	exon	165472067	165472259	0.0144839578607689	+	.	gene_id "ENSMUSG00000086860.3"; transcript_id "ENSMUSG00000086860.3_tx_8"; exon_id "chrX_165472067_165472259_+"; exonnum "7"; txlen "911";
chrX	ENSEMBL_gcm37	exon	165472067	165472259	0.0144839578607689	+	.	gene_id "ENSMUSG00000086860.3"; transcript_id "ENSMUSG00000086860.3_tx_9"; exon_id "chrX_165472067_165472259_+"; exonnum "7"; txlen "872";
chrX	HAVANA	exon	165472067	165472807	0	+	.	gene_id "ENSMUSG00000086860.3"; transcript_id "ENSMUST00000380908.1"; gene_type "lncRNA"; gene_name "Gm1720"; transcript_type "lncRNA"; transcript_name "Gm1720-205"; exon_number 4; exon_id "ENSMUSE00001748896.1"; level 2; mgi_id "MGI:2686566"; tag "TAGENE"; havana_gene "OTTMUSG00000019554.1";
chrX	HAVANA	exon	165472067	165472808	0	+	.	gene_id "ENSMUSG00000086860.3"; transcript_id "ENSMUST00000135086.2"; gene_type "lncRNA"; gene_name "Gm1720"; transcript_type "lncRNA"; transcript_name "Gm1720-201"; exon_number 9; exon_id "ENSMUSE00000765989.2"; level 2; transcript_support_level "1"; mgi_id "MGI:2686566"; tag "basic"; havana_gene "OTTMUSG00000019554.1"; havana_transcript "OTTMUST00000046695.1";
chrX	HAVANA	exon	165472067	165472811	0	+	.	gene_id "ENSMUSG00000086860.3"; transcript_id "ENSMUST00000380906.1"; gene_type "lncRNA"; gene_name "Gm1720"; transcript_type "lncRNA"; transcript_name "Gm1720-203"; exon_number 7; exon_id "ENSMUSE00001748898.1"; level 2; mgi_id "MGI:2686566"; tag "TAGENE"; havana_gene "OTTMUSG00000019554.1";
chrX	HAVANA	exon	165472067	165472811	0	+	.	gene_id "ENSMUSG00000086860.3"; transcript_id "ENSMUST00000380909.1"; gene_type "lncRNA"; gene_name "Gm1720"; transcript_type "lncRNA"; transcript_name "Gm1720-206"; exon_number 4; exon_id "ENSMUSE00001748898.1"; level 2; mgi_id "MGI:2686566"; tag "TAGENE"; havana_gene "OTTMUSG00000019554.1";
chrX	HAVANA	exon	165472336	165472811	0	+	.	gene_id "ENSMUSG00000086860.3"; transcript_id "ENSMUST00000380907.1"; gene_type "lncRNA"; gene_name "Gm1720"; transcript_type "lncRNA"; transcript_name "Gm1720-204"; exon_number 6; exon_id "ENSMUSE00001748888.1"; level 2; mgi_id "MGI:2686566"; tag "TAGENE"; havana_gene "OTTMUSG00000019554.1";
chrX	sragcm37_es	exon	165488064	165488171	0.0719766476057645	+	.	gene_id "sragcm37_gene_7629"; transcript_id "sragcm37_gene_7629_tx_2"; exon_id "chrX_165488064_165488171_+"; exonnum "1"; txlen "509";
chrX	sragcm37_mid	exon	165509645	165509695	0.0719766476057645	+	.	gene_id "sragcm37_gene_7629"; transcript_id "sragcm37_gene_7629_tx_2"; exon_id "chrX_165509645_165509695_+"; exonnum "2"; txlen "509";
chrX	sragcm37_mid	exon	165515375	165515496	0.0719766476057645	+	.	gene_id "sragcm37_gene_7629"; transcript_id "sragcm37_gene_7629_tx_2"; exon_id "chrX_165515375_165515496_+"; exonnum "3"; txlen "509";
chrX	sragcm37_ss	exon	165525237	165525464	0.0719766476057645	+	.	gene_id "sragcm37_gene_7629"; transcript_id "sragcm37_gene_7629_tx_2"; exon_id "chrX_165525237_165525464_+"; exonnum "4"; txlen "509";
chrX	sragcm37_es	exon	165556758	165556848	0.0499036816820691	+	.	gene_id "sragcm37_gene_15189"; transcript_id "sragcm37_gene_15189_tx_4"; exon_id "chrX_165556758_165556848_+"; exonnum "1"; txlen "903";
chrX	sragcm37_es	exon	165584245	165584400	0.0197576774125181	+	.	gene_id "sragcm37_gene_15189"; transcript_id "sragcm37_gene_15189_tx_10"; exon_id "chrX_165584245_165584400_+"; exonnum "1"; txlen "534";
chrX	sragcm37_es	exon	165584245	165584400	0.0180616797694521	+	.	gene_id "sragcm37_gene_15189"; transcript_id "sragcm37_gene_15189_tx_11"; exon_id "chrX_165584245_165584400_+"; exonnum "1"; txlen "2008";
chrX	sragcm37_es	exon	165584245	165584400	0.0180616797694521	+	.	gene_id "sragcm37_gene_15189"; transcript_id "sragcm37_gene_15189_tx_12"; exon_id "chrX_165584245_165584400_+"; exonnum "1"; txlen "1649";
chrX	sragcm37_es	exon	165584245	165584400	0.0180396185070817	+	.	gene_id "sragcm37_gene_15189"; transcript_id "sragcm37_gene_15189_tx_13"; exon_id "chrX_165584245_165584400_+"; exonnum "1"; txlen "544";
chrX	sragcm37_es	exon	165584245	165584400	0.00990996054675107	+	.	gene_id "sragcm37_gene_15189"; transcript_id "sragcm37_gene_15189_tx_14"; exon_id "chrX_165584245_165584400_+"; exonnum "1"; txlen "651";
chrX	sragcm37_es	exon	165584245	165584400	0.00985182532879203	+	.	gene_id "sragcm37_gene_15189"; transcript_id "sragcm37_gene_15189_tx_15"; exon_id "chrX_165584245_165584400_+"; exonnum "1"; txlen "1111";
chrX	sragcm37_es	exon	165584245	165584400	0.00820985444066002	+	.	gene_id "sragcm37_gene_15189"; transcript_id "sragcm37_gene_15189_tx_16"; exon_id "chrX_165584245_165584400_+"; exonnum "1"; txlen "2232";
chrX	sragcm37_es	exon	165584245	165584400	0.00820985444066002	+	.	gene_id "sragcm37_gene_15189"; transcript_id "sragcm37_gene_15189_tx_17"; exon_id "chrX_165584245_165584400_+"; exonnum "1"; txlen "1873";
chrX	sragcm37_es	exon	165584245	165584400	0.00820985444066002	+	.	gene_id "sragcm37_gene_15189"; transcript_id "sragcm37_gene_15189_tx_18"; exon_id "chrX_165584245_165584400_+"; exonnum "1"; txlen "2048";
chrX	sragcm37_es	exon	165584245	165584400	0.0588428162519289	+	.	gene_id "sragcm37_gene_15189"; transcript_id "sragcm37_gene_15189_tx_3"; exon_id "chrX_165584245_165584400_+"; exonnum "1"; txlen "968";
chrX	sragcm37_es	exon	165584245	165584400	0.0268571715239781	+	.	gene_id "sragcm37_gene_15189"; transcript_id "sragcm37_gene_15189_tx_5"; exon_id "chrX_165584245_165584400_+"; exonnum "1"; txlen "1833";
chrX	sragcm37_es	exon	165584245	165584400	0.0254505487660461	+	.	gene_id "sragcm37_gene_15189"; transcript_id "sragcm37_gene_15189_tx_6"; exon_id "chrX_165584245_165584400_+"; exonnum "1"; txlen "2192";
chrX	sragcm37_es	exon	165584245	165584400	0.020808005017753	+	.	gene_id "sragcm37_gene_15189"; transcript_id "sragcm37_gene_15189_tx_9"; exon_id "chrX_165584245_165584400_+"; exonnum "1"; txlen "508";
chrX	sragcm37_mid	exon	165587011	165587050	0.00990996054675107	+	.	gene_id "sragcm37_gene_15189"; transcript_id "sragcm37_gene_15189_tx_14"; exon_id "chrX_165587011_165587050_+"; exonnum "2"; txlen "651";
chrX	sragcm37_mid	exon	165587011	165587050	0.00985182532879203	+	.	gene_id "sragcm37_gene_15189"; transcript_id "sragcm37_gene_15189_tx_15"; exon_id "chrX_165587011_165587050_+"; exonnum "2"; txlen "1111";
chrX	sragcm37_mid	exon	165587011	165587050	0.00820985444066002	+	.	gene_id "sragcm37_gene_15189"; transcript_id "sragcm37_gene_15189_tx_16"; exon_id "chrX_165587011_165587050_+"; exonnum "2"; txlen "2232";
chrX	sragcm37_mid	exon	165587011	165587050	0.00820985444066002	+	.	gene_id "sragcm37_gene_15189"; transcript_id "sragcm37_gene_15189_tx_17"; exon_id "chrX_165587011_165587050_+"; exonnum "2"; txlen "1873";
chrX	sragcm37_mid	exon	165587011	165587050	0.00820985444066002	+	.	gene_id "sragcm37_gene_15189"; transcript_id "sragcm37_gene_15189_tx_18"; exon_id "chrX_165587011_165587050_+"; exonnum "2"; txlen "2048";
chrX	sragcm37_mid	exon	165592135	165592237	0.00990996054675107	+	.	gene_id "sragcm37_gene_15189"; transcript_id "sragcm37_gene_15189_tx_14"; exon_id "chrX_165592135_165592237_+"; exonnum "3"; txlen "651";
chrX	sragcm37_mid	exon	165592135	165592237	0.00985182532879203	+	.	gene_id "sragcm37_gene_15189"; transcript_id "sragcm37_gene_15189_tx_15"; exon_id "chrX_165592135_165592237_+"; exonnum "3"; txlen "1111";
chrX	sragcm37_mid	exon	165595038	165595150	0.00990996054675107	+	.	gene_id "sragcm37_gene_15189"; transcript_id "sragcm37_gene_15189_tx_14"; exon_id "chrX_165595038_165595150_+"; exonnum "4"; txlen "651";
chrX	sragcm37_mid	exon	165595038	165595150	0.020808005017753	+	.	gene_id "sragcm37_gene_15189"; transcript_id "sragcm37_gene_15189_tx_9"; exon_id "chrX_165595038_165595150_+"; exonnum "2"; txlen "508";
chrX	sragcm37_ss	exon	165596173	165596411	0.00990996054675107	+	.	gene_id "sragcm37_gene_15189"; transcript_id "sragcm37_gene_15189_tx_14"; exon_id "chrX_165596173_165596411_+"; exonnum "5"; txlen "651";
chrX	sragcm37_ss	exon	165596173	165596411	0.020808005017753	+	.	gene_id "sragcm37_gene_15189"; transcript_id "sragcm37_gene_15189_tx_9"; exon_id "chrX_165596173_165596411_+"; exonnum "3"; txlen "508";
chrX	sragcm37_ss	exon	165596606	165597417	0.00985182532879203	+	.	gene_id "sragcm37_gene_15189"; transcript_id "sragcm37_gene_15189_tx_15"; exon_id "chrX_165596606_165597417_+"; exonnum "4"; txlen "1111";
chrX	sragcm37_ss	exon	165596606	165597417	0.0588428162519289	+	.	gene_id "sragcm37_gene_15189"; transcript_id "sragcm37_gene_15189_tx_3"; exon_id "chrX_165596606_165597417_+"; exonnum "2"; txlen "968";
chrX	sragcm37_ss	exon	165596606	165597417	0.0499036816820691	+	.	gene_id "sragcm37_gene_15189"; transcript_id "sragcm37_gene_15189_tx_4"; exon_id "chrX_165596606_165597417_+"; exonnum "2"; txlen "903";
chrX	sragcm37_mid	exon	165624618	165624731	0.0197576774125181	+	.	gene_id "sragcm37_gene_15189"; transcript_id "sragcm37_gene_15189_tx_10"; exon_id "chrX_165624618_165624731_+"; exonnum "2"; txlen "534";
chrX	sragcm37_mid	exon	165624618	165624731	0.0180616797694521	+	.	gene_id "sragcm37_gene_15189"; transcript_id "sragcm37_gene_15189_tx_11"; exon_id "chrX_165624618_165624731_+"; exonnum "2"; txlen "2008";
chrX	sragcm37_mid	exon	165624618	165624731	0.0180616797694521	+	.	gene_id "sragcm37_gene_15189"; transcript_id "sragcm37_gene_15189_tx_12"; exon_id "chrX_165624618_165624731_+"; exonnum "2"; txlen "1649";
chrX	sragcm37_mid	exon	165624618	165624731	0.0180396185070817	+	.	gene_id "sragcm37_gene_15189"; transcript_id "sragcm37_gene_15189_tx_13"; exon_id "chrX_165624618_165624731_+"; exonnum "2"; txlen "544";
chrX	sragcm37_mid	exon	165624618	165624731	0.00820985444066002	+	.	gene_id "sragcm37_gene_15189"; transcript_id "sragcm37_gene_15189_tx_16"; exon_id "chrX_165624618_165624731_+"; exonnum "3"; txlen "2232";
chrX	sragcm37_mid	exon	165624618	165624731	0.00820985444066002	+	.	gene_id "sragcm37_gene_15189"; transcript_id "sragcm37_gene_15189_tx_17"; exon_id "chrX_165624618_165624731_+"; exonnum "3"; txlen "1873";
chrX	sragcm37_mid	exon	165624618	165624731	0.00820985444066002	+	.	gene_id "sragcm37_gene_15189"; transcript_id "sragcm37_gene_15189_tx_18"; exon_id "chrX_165624618_165624731_+"; exonnum "3"; txlen "2048";
chrX	sragcm37_mid	exon	165624618	165624731	0.0268571715239781	+	.	gene_id "sragcm37_gene_15189"; transcript_id "sragcm37_gene_15189_tx_5"; exon_id "chrX_165624618_165624731_+"; exonnum "2"; txlen "1833";
chrX	sragcm37_mid	exon	165624618	165624731	0.0254505487660461	+	.	gene_id "sragcm37_gene_15189"; transcript_id "sragcm37_gene_15189_tx_6"; exon_id "chrX_165624618_165624731_+"; exonnum "2"; txlen "2192";
chrX	sragcm37_mid	exon	165629286	165629468	0.0180616797694521	+	.	gene_id "sragcm37_gene_15189"; transcript_id "sragcm37_gene_15189_tx_11"; exon_id "chrX_165629286_165629468_+"; exonnum "3"; txlen "2008";
chrX	sragcm37_mid	exon	165629286	165629468	0.0180616797694521	+	.	gene_id "sragcm37_gene_15189"; transcript_id "sragcm37_gene_15189_tx_12"; exon_id "chrX_165629286_165629468_+"; exonnum "3"; txlen "1649";
chrX	sragcm37_mid	exon	165629286	165629468	0.0180396185070817	+	.	gene_id "sragcm37_gene_15189"; transcript_id "sragcm37_gene_15189_tx_13"; exon_id "chrX_165629286_165629468_+"; exonnum "3"; txlen "544";
chrX	sragcm37_mid	exon	165629286	165629468	0.00820985444066002	+	.	gene_id "sragcm37_gene_15189"; transcript_id "sragcm37_gene_15189_tx_16"; exon_id "chrX_165629286_165629468_+"; exonnum "4"; txlen "2232";
chrX	sragcm37_mid	exon	165629286	165629468	0.00820985444066002	+	.	gene_id "sragcm37_gene_15189"; transcript_id "sragcm37_gene_15189_tx_17"; exon_id "chrX_165629286_165629468_+"; exonnum "4"; txlen "1873";
chrX	sragcm37_mid	exon	165629286	165629468	0.00820985444066002	+	.	gene_id "sragcm37_gene_15189"; transcript_id "sragcm37_gene_15189_tx_18"; exon_id "chrX_165629286_165629468_+"; exonnum "4"; txlen "2048";
chrX	sragcm37_mid	exon	165629286	165629468	0.0268571715239781	+	.	gene_id "sragcm37_gene_15189"; transcript_id "sragcm37_gene_15189_tx_5"; exon_id "chrX_165629286_165629468_+"; exonnum "3"; txlen "1833";
chrX	sragcm37_mid	exon	165629286	165629468	0.0254505487660461	+	.	gene_id "sragcm37_gene_15189"; transcript_id "sragcm37_gene_15189_tx_6"; exon_id "chrX_165629286_165629468_+"; exonnum "3"; txlen "2192";
chrX	sragcm37_mid	exon	165629296	165629468	0.0197576774125181	+	.	gene_id "sragcm37_gene_15189"; transcript_id "sragcm37_gene_15189_tx_10"; exon_id "chrX_165629296_165629468_+"; exonnum "3"; txlen "534";
chrX	sragcm37_mid	exon	165636079	165636169	0.0197576774125181	+	.	gene_id "sragcm37_gene_15189"; transcript_id "sragcm37_gene_15189_tx_10"; exon_id "chrX_165636079_165636169_+"; exonnum "4"; txlen "534";
chrX	sragcm37_mid	exon	165636079	165636169	0.0180396185070817	+	.	gene_id "sragcm37_gene_15189"; transcript_id "sragcm37_gene_15189_tx_13"; exon_id "chrX_165636079_165636169_+"; exonnum "4"; txlen "544";
chrX	HAVANA	gene	165637207	165638007	0	+	.	gene_id "ENSMUSG00000067147.8"; gene_type "processed_pseudogene"; gene_name "Rpl7a-ps11"; level 2; mgi_id "MGI:3644020"; havana_gene "OTTMUSG00000019551.1";
chrX	HAVANA	transcript	165637207	165638007	0	+	.	gene_id "ENSMUSG00000067147.8"; transcript_id "ENSMUST00000118791.2"; gene_type "processed_pseudogene"; gene_name "Rpl7a-ps11"; transcript_type "processed_pseudogene"; transcript_name "Rpl7a-ps11-201"; level 2; transcript_support_level "NA"; mgi_id "MGI:3644020"; ont "PGO:0000004"; tag "basic"; tag "Ensembl_canonical"; tag "GENCODE_Primary"; havana_gene "OTTMUSG00000019551.1"; havana_transcript "OTTMUST00000046691.1";
chrX	HAVANA	exon	165637207	165638007	0	+	.	gene_id "ENSMUSG00000067147.8"; transcript_id "ENSMUST00000118791.2"; gene_type "processed_pseudogene"; gene_name "Rpl7a-ps11"; transcript_type "processed_pseudogene"; transcript_name "Rpl7a-ps11-201"; exon_number 1; exon_id "ENSMUSE00000710056.2"; level 2; transcript_support_level "NA"; mgi_id "MGI:3644020"; ont "PGO:0000004"; tag "basic"; tag "Ensembl_canonical"; tag "GENCODE_Primary"; havana_gene "OTTMUSG00000019551.1"; havana_transcript "OTTMUST00000046691.1";
chrX	sragcm37_mid	exon	165646637	165646820	0.00820985444066002	+	.	gene_id "sragcm37_gene_15189"; transcript_id "sragcm37_gene_15189_tx_16"; exon_id "chrX_165646637_165646820_+"; exonnum "5"; txlen "2232";
chrX	sragcm37_mid	exon	165646637	165646820	0.00820985444066002	+	.	gene_id "sragcm37_gene_15189"; transcript_id "sragcm37_gene_15189_tx_17"; exon_id "chrX_165646637_165646820_+"; exonnum "5"; txlen "1873";
chrX	sragcm37_mid	exon	165646637	165646820	0.0268571715239781	+	.	gene_id "sragcm37_gene_15189"; transcript_id "sragcm37_gene_15189_tx_5"; exon_id "chrX_165646637_165646820_+"; exonnum "4"; txlen "1833";
chrX	sragcm37_mid	exon	165646637	165646820	0.0254505487660461	+	.	gene_id "sragcm37_gene_15189"; transcript_id "sragcm37_gene_15189_tx_6"; exon_id "chrX_165646637_165646820_+"; exonnum "4"; txlen "2192";
chrX	sragcm37_mid	exon	165664438	165664563	0.0180616797694521	+	.	gene_id "sragcm37_gene_15189"; transcript_id "sragcm37_gene_15189_tx_11"; exon_id "chrX_165664438_165664563_+"; exonnum "4"; txlen "2008";
chrX	sragcm37_mid	exon	165664438	165664563	0.0180616797694521	+	.	gene_id "sragcm37_gene_15189"; transcript_id "sragcm37_gene_15189_tx_12"; exon_id "chrX_165664438_165664563_+"; exonnum "4"; txlen "1649";
chrX	sragcm37_mid	exon	165664438	165664563	0.00820985444066002	+	.	gene_id "sragcm37_gene_15189"; transcript_id "sragcm37_gene_15189_tx_16"; exon_id "chrX_165664438_165664563_+"; exonnum "6"; txlen "2232";
chrX	sragcm37_mid	exon	165664438	165664563	0.00820985444066002	+	.	gene_id "sragcm37_gene_15189"; transcript_id "sragcm37_gene_15189_tx_17"; exon_id "chrX_165664438_165664563_+"; exonnum "6"; txlen "1873";
chrX	sragcm37_mid	exon	165664438	165664563	0.00820985444066002	+	.	gene_id "sragcm37_gene_15189"; transcript_id "sragcm37_gene_15189_tx_18"; exon_id "chrX_165664438_165664563_+"; exonnum "5"; txlen "2048";
chrX	sragcm37_mid	exon	165664438	165664563	0.0268571715239781	+	.	gene_id "sragcm37_gene_15189"; transcript_id "sragcm37_gene_15189_tx_5"; exon_id "chrX_165664438_165664563_+"; exonnum "5"; txlen "1833";
chrX	sragcm37_mid	exon	165664438	165664563	0.0254505487660461	+	.	gene_id "sragcm37_gene_15189"; transcript_id "sragcm37_gene_15189_tx_6"; exon_id "chrX_165664438_165664563_+"; exonnum "5"; txlen "2192";
chrX	sragcm37_mid	exon	165677290	165677648	0.0180616797694521	+	.	gene_id "sragcm37_gene_15189"; transcript_id "sragcm37_gene_15189_tx_11"; exon_id "chrX_165677290_165677648_+"; exonnum "5"; txlen "2008";
chrX	sragcm37_mid	exon	165677290	165677648	0.00820985444066002	+	.	gene_id "sragcm37_gene_15189"; transcript_id "sragcm37_gene_15189_tx_16"; exon_id "chrX_165677290_165677648_+"; exonnum "7"; txlen "2232";
chrX	sragcm37_mid	exon	165677290	165677648	0.00820985444066002	+	.	gene_id "sragcm37_gene_15189"; transcript_id "sragcm37_gene_15189_tx_18"; exon_id "chrX_165677290_165677648_+"; exonnum "6"; txlen "2048";
chrX	sragcm37_mid	exon	165677290	165677648	0.0254505487660461	+	.	gene_id "sragcm37_gene_15189"; transcript_id "sragcm37_gene_15189_tx_6"; exon_id "chrX_165677290_165677648_+"; exonnum "6"; txlen "2192";
chrX	sragcm37_mid	exon	165678383	165678615	0.0180616797694521	+	.	gene_id "sragcm37_gene_15189"; transcript_id "sragcm37_gene_15189_tx_11"; exon_id "chrX_165678383_165678615_+"; exonnum "6"; txlen "2008";
chrX	sragcm37_mid	exon	165678383	165678615	0.0180616797694521	+	.	gene_id "sragcm37_gene_15189"; transcript_id "sragcm37_gene_15189_tx_12"; exon_id "chrX_165678383_165678615_+"; exonnum "5"; txlen "1649";
chrX	sragcm37_mid	exon	165678383	165678615	0.00820985444066002	+	.	gene_id "sragcm37_gene_15189"; transcript_id "sragcm37_gene_15189_tx_16"; exon_id "chrX_165678383_165678615_+"; exonnum "8"; txlen "2232";
chrX	sragcm37_mid	exon	165678383	165678615	0.00820985444066002	+	.	gene_id "sragcm37_gene_15189"; transcript_id "sragcm37_gene_15189_tx_17"; exon_id "chrX_165678383_165678615_+"; exonnum "7"; txlen "1873";
chrX	sragcm37_mid	exon	165678383	165678615	0.00820985444066002	+	.	gene_id "sragcm37_gene_15189"; transcript_id "sragcm37_gene_15189_tx_18"; exon_id "chrX_165678383_165678615_+"; exonnum "7"; txlen "2048";
chrX	sragcm37_mid	exon	165678383	165678615	0.0268571715239781	+	.	gene_id "sragcm37_gene_15189"; transcript_id "sragcm37_gene_15189_tx_5"; exon_id "chrX_165678383_165678615_+"; exonnum "6"; txlen "1833";
chrX	sragcm37_mid	exon	165678383	165678615	0.0254505487660461	+	.	gene_id "sragcm37_gene_15189"; transcript_id "sragcm37_gene_15189_tx_6"; exon_id "chrX_165678383_165678615_+"; exonnum "7"; txlen "2192";
chrX	sragcm37_mid	exon	165680604	165680743	0.0180616797694521	+	.	gene_id "sragcm37_gene_15189"; transcript_id "sragcm37_gene_15189_tx_11"; exon_id "chrX_165680604_165680743_+"; exonnum "7"; txlen "2008";
chrX	sragcm37_mid	exon	165680604	165680743	0.0180616797694521	+	.	gene_id "sragcm37_gene_15189"; transcript_id "sragcm37_gene_15189_tx_12"; exon_id "chrX_165680604_165680743_+"; exonnum "6"; txlen "1649";
chrX	sragcm37_mid	exon	165680604	165680743	0.00820985444066002	+	.	gene_id "sragcm37_gene_15189"; transcript_id "sragcm37_gene_15189_tx_16"; exon_id "chrX_165680604_165680743_+"; exonnum "9"; txlen "2232";
chrX	sragcm37_mid	exon	165680604	165680743	0.00820985444066002	+	.	gene_id "sragcm37_gene_15189"; transcript_id "sragcm37_gene_15189_tx_17"; exon_id "chrX_165680604_165680743_+"; exonnum "8"; txlen "1873";
chrX	sragcm37_mid	exon	165680604	165680743	0.00820985444066002	+	.	gene_id "sragcm37_gene_15189"; transcript_id "sragcm37_gene_15189_tx_18"; exon_id "chrX_165680604_165680743_+"; exonnum "8"; txlen "2048";
chrX	sragcm37_mid	exon	165680604	165680743	0.0268571715239781	+	.	gene_id "sragcm37_gene_15189"; transcript_id "sragcm37_gene_15189_tx_5"; exon_id "chrX_165680604_165680743_+"; exonnum "7"; txlen "1833";
chrX	sragcm37_mid	exon	165680604	165680743	0.0254505487660461	+	.	gene_id "sragcm37_gene_15189"; transcript_id "sragcm37_gene_15189_tx_6"; exon_id "chrX_165680604_165680743_+"; exonnum "8"; txlen "2192";
chrX	sragcm37_es	exon	165684032	165684330	0.148927768205847	+	.	gene_id "sragcm37_gene_15189"; transcript_id "sragcm37_gene_15189_tx_1"; exon_id "chrX_165684032_165684330_+"; exonnum "1"; txlen "996";
chrX	sragcm37_ss	exon	165688192	165688888	0.148927768205847	+	.	gene_id "sragcm37_gene_15189"; transcript_id "sragcm37_gene_15189_tx_1"; exon_id "chrX_165688192_165688888_+"; exonnum "2"; txlen "996";
chrX	sragcm37_ss	exon	165688192	165688888	0.0180616797694521	+	.	gene_id "sragcm37_gene_15189"; transcript_id "sragcm37_gene_15189_tx_11"; exon_id "chrX_165688192_165688888_+"; exonnum "8"; txlen "2008";
chrX	sragcm37_ss	exon	165688192	165688888	0.0180616797694521	+	.	gene_id "sragcm37_gene_15189"; transcript_id "sragcm37_gene_15189_tx_12"; exon_id "chrX_165688192_165688888_+"; exonnum "7"; txlen "1649";
chrX	sragcm37_ss	exon	165688192	165688888	0.00820985444066002	+	.	gene_id "sragcm37_gene_15189"; transcript_id "sragcm37_gene_15189_tx_16"; exon_id "chrX_165688192_165688888_+"; exonnum "10"; txlen "2232";
chrX	sragcm37_ss	exon	165688192	165688888	0.00820985444066002	+	.	gene_id "sragcm37_gene_15189"; transcript_id "sragcm37_gene_15189_tx_17"; exon_id "chrX_165688192_165688888_+"; exonnum "9"; txlen "1873";
chrX	sragcm37_ss	exon	165688192	165688888	0.00820985444066002	+	.	gene_id "sragcm37_gene_15189"; transcript_id "sragcm37_gene_15189_tx_18"; exon_id "chrX_165688192_165688888_+"; exonnum "9"; txlen "2048";
chrX	sragcm37_ss	exon	165688192	165688888	0.0268571715239781	+	.	gene_id "sragcm37_gene_15189"; transcript_id "sragcm37_gene_15189_tx_5"; exon_id "chrX_165688192_165688888_+"; exonnum "8"; txlen "1833";
chrX	sragcm37_ss	exon	165688192	165688888	0.0254505487660461	+	.	gene_id "sragcm37_gene_15189"; transcript_id "sragcm37_gene_15189_tx_6"; exon_id "chrX_165688192_165688888_+"; exonnum "9"; txlen "2192";
chrX	HAVANA	gene	165718465	165718911	0	+	.	gene_id "ENSMUSG00000082019.2"; gene_type "processed_pseudogene"; gene_name "Gm15231"; level 2; mgi_id "MGI:3705333"; havana_gene "OTTMUSG00000019547.1";
chrX	HAVANA	transcript	165718465	165718911	0	+	.	gene_id "ENSMUSG00000082019.2"; transcript_id "ENSMUST00000119174.2"; gene_type "processed_pseudogene"; gene_name "Gm15231"; transcript_type "processed_pseudogene"; transcript_name "Gm15231-201"; level 2; transcript_support_level "NA"; mgi_id "MGI:3705333"; ont "PGO:0000004"; tag "basic"; tag "Ensembl_canonical"; tag "GENCODE_Primary"; havana_gene "OTTMUSG00000019547.1"; havana_transcript "OTTMUST00000046684.1";
chrX	HAVANA	exon	165718465	165718911	0	+	.	gene_id "ENSMUSG00000082019.2"; transcript_id "ENSMUST00000119174.2"; gene_type "processed_pseudogene"; gene_name "Gm15231"; transcript_type "processed_pseudogene"; transcript_name "Gm15231-201"; exon_number 1; exon_id "ENSMUSE00000715958.2"; level 2; transcript_support_level "NA"; mgi_id "MGI:3705333"; ont "PGO:0000004"; tag "basic"; tag "Ensembl_canonical"; tag "GENCODE_Primary"; havana_gene "OTTMUSG00000019547.1"; havana_transcript "OTTMUST00000046684.1";
chrX	ENSEMBL	gene	165740095	165740222	0	+	.	gene_id "ENSMUSG00002075445.1"; gene_type "miRNA"; gene_name "Gm55322"; level 3; mgi_id "MGI:6847115";
chrX	ENSEMBL	transcript	165740095	165740222	0	+	.	gene_id "ENSMUSG00002075445.1"; transcript_id "ENSMUST00020183645.1"; gene_type "miRNA"; gene_name "Gm55322"; transcript_type "miRNA"; transcript_name "Gm55322-201"; level 3; mgi_id "MGI:6847115"; tag "basic"; tag "Ensembl_canonical"; tag "GENCODE_Primary";
chrX	ENSEMBL	exon	165740095	165740222	0	+	.	gene_id "ENSMUSG00002075445.1"; transcript_id "ENSMUST00020183645.1"; gene_type "miRNA"; gene_name "Gm55322"; transcript_type "miRNA"; transcript_name "Gm55322-201"; exon_number 1; exon_id "ENSMUSE00011468018.1"; level 3; mgi_id "MGI:6847115"; tag "basic"; tag "Ensembl_canonical"; tag "GENCODE_Primary";
chrX	HAVANA	exon	165891843	165891896	0	+	.	gene_id "ENSMUSG00000138769.1"; transcript_id "ENSMUST00000349570.1"; gene_type "lncRNA"; gene_name "ENSMUSG00000138769"; transcript_type "lncRNA"; transcript_name "ENSMUST00000349570"; exon_number 1; exon_id "ENSMUSE00001688289.1"; level 2; tag "basic"; tag "Ensembl_canonical"; tag "GENCODE_Primary"; tag "TAGENE";
chrX	ENSEMBL_gcm37	exon	165891843	165891896	0.0726822795106424	+	.	gene_id "ENSMUSG00000138769.1"; transcript_id "ENSMUSG00000138769.1_tx_2"; exon_id "chrX_165891843_165891896_+"; exonnum "1"; txlen "577";
chrX	HAVANA	gene	165891843	165897905	0	+	.	gene_id "ENSMUSG00000138769.1"; gene_type "lncRNA"; gene_name "ENSMUSG00000138769"; level 2;
chrX	HAVANA	transcript	165891843	165897905	0	+	.	gene_id "ENSMUSG00000138769.1"; transcript_id "ENSMUST00000349570.1"; gene_type "lncRNA"; gene_name "ENSMUSG00000138769"; transcript_type "lncRNA"; transcript_name "ENSMUST00000349570"; level 2; tag "basic"; tag "Ensembl_canonical"; tag "GENCODE_Primary"; tag "TAGENE";
chrX	HAVANA	exon	165892105	165892218	0	+	.	gene_id "ENSMUSG00000138769.1"; transcript_id "ENSMUST00000349570.1"; gene_type "lncRNA"; gene_name "ENSMUSG00000138769"; transcript_type "lncRNA"; transcript_name "ENSMUST00000349570"; exon_number 2; exon_id "ENSMUSE00001688290.1"; level 2; tag "basic"; tag "Ensembl_canonical"; tag "GENCODE_Primary"; tag "TAGENE";
chrX	ENSEMBL_gcm37	exon	165892105	165892218	0.0726822795106424	+	.	gene_id "ENSMUSG00000138769.1"; transcript_id "ENSMUSG00000138769.1_tx_2"; exon_id "chrX_165892105_165892218_+"; exonnum "2"; txlen "577";
chrX	sragcm37_mid	exon	165894136	165894238	0.0726822795106424	+	.	gene_id "ENSMUSG00000138769.1"; transcript_id "ENSMUSG00000138769.1_tx_2"; exon_id "chrX_165894136_165894238_+"; exonnum "3"; txlen "577";
chrX	HAVANA	exon	165897600	165897905	0	+	.	gene_id "ENSMUSG00000138769.1"; transcript_id "ENSMUST00000349570.1"; gene_type "lncRNA"; gene_name "ENSMUSG00000138769"; transcript_type "lncRNA"; transcript_name "ENSMUST00000349570"; exon_number 3; exon_id "ENSMUSE00001688288.1"; level 2; tag "basic"; tag "Ensembl_canonical"; tag "GENCODE_Primary"; tag "TAGENE";
chrX	ENSEMBL_gcm37	exon	165897600	165897905	0.0726822795106424	+	.	gene_id "ENSMUSG00000138769.1"; transcript_id "ENSMUSG00000138769.1_tx_2"; exon_id "chrX_165897600_165897905_+"; exonnum "4"; txlen "577";
chrX	sragcm37_es	exon	165898395	165898532	0.044417590176611	+	.	gene_id "sragcm37_gene_10481_2"; transcript_id "sragcm37_gene_10481_2_tx_1"; exon_id "chrX_165898395_165898532_+"; exonnum "1"; txlen "695";
chrX	sragcm37_es	exon	165898395	165898532	0.0289121367840765	+	.	gene_id "sragcm37_gene_10481_2"; transcript_id "sragcm37_gene_10481_2_tx_2"; exon_id "chrX_165898395_165898532_+"; exonnum "1"; txlen "629";
chrX	sragcm37_es	exon	165898395	165898532	0.0263534473763856	+	.	gene_id "sragcm37_gene_10481_2"; transcript_id "sragcm37_gene_10481_2_tx_3"; exon_id "chrX_165898395_165898532_+"; exonnum "1"; txlen "559";
chrX	sragcm37_mid	exon	165909945	165910014	0.044417590176611	+	.	gene_id "sragcm37_gene_10481_2"; transcript_id "sragcm37_gene_10481_2_tx_1"; exon_id "chrX_165909945_165910014_+"; exonnum "2"; txlen "695";
chrX	sragcm37_mid	exon	165909945	165910014	0.0289121367840765	+	.	gene_id "sragcm37_gene_10481_2"; transcript_id "sragcm37_gene_10481_2_tx_2"; exon_id "chrX_165909945_165910014_+"; exonnum "2"; txlen "629";
chrX	sragcm37_mid	exon	165928315	165928380	0.044417590176611	+	.	gene_id "sragcm37_gene_10481_2"; transcript_id "sragcm37_gene_10481_2_tx_1"; exon_id "chrX_165928315_165928380_+"; exonnum "3"; txlen "695";
chrX	sragcm37_ss	exon	165932515	165932935	0.044417590176611	+	.	gene_id "sragcm37_gene_10481_2"; transcript_id "sragcm37_gene_10481_2_tx_1"; exon_id "chrX_165932515_165932935_+"; exonnum "4"; txlen "695";
chrX	sragcm37_ss	exon	165932515	165932935	0.0289121367840765	+	.	gene_id "sragcm37_gene_10481_2"; transcript_id "sragcm37_gene_10481_2_tx_2"; exon_id "chrX_165932515_165932935_+"; exonnum "3"; txlen "629";
chrX	sragcm37_ss	exon	165932515	165932935	0.0263534473763856	+	.	gene_id "sragcm37_gene_10481_2"; transcript_id "sragcm37_gene_10481_2_tx_3"; exon_id "chrX_165932515_165932935_+"; exonnum "2"; txlen "559";
chrX	HAVANA	exon	165947093	165947901	0	+	.	gene_id "ENSMUSG00000087340.2"; transcript_id "ENSMUST00000142044.2"; gene_type "lncRNA"; gene_name "Gm15228"; transcript_type "lncRNA"; transcript_name "Gm15228-201"; exon_number 1; exon_id "ENSMUSE00000723592.2"; level 2; transcript_support_level "1"; mgi_id "MGI:3705118"; tag "basic"; tag "Ensembl_canonical"; tag "GENCODE_Primary"; havana_gene "OTTMUSG00000019542.1"; havana_transcript "OTTMUST00000046677.1";
chrX	HAVANA	gene	165947093	165954274	0	+	.	gene_id "ENSMUSG00000087340.2"; gene_type "lncRNA"; gene_name "Gm15228"; level 2; mgi_id "MGI:3705118"; havana_gene "OTTMUSG00000019542.1";
chrX	HAVANA	transcript	165947093	165954274	0	+	.	gene_id "ENSMUSG00000087340.2"; transcript_id "ENSMUST00000142044.2"; gene_type "lncRNA"; gene_name "Gm15228"; transcript_type "lncRNA"; transcript_name "Gm15228-201"; level 2; transcript_support_level "1"; mgi_id "MGI:3705118"; tag "basic"; tag "Ensembl_canonical"; tag "GENCODE_Primary"; havana_gene "OTTMUSG00000019542.1"; havana_transcript "OTTMUST00000046677.1";
chrX	HAVANA	exon	165951644	165954274	0	+	.	gene_id "ENSMUSG00000087340.2"; transcript_id "ENSMUST00000142044.2"; gene_type "lncRNA"; gene_name "Gm15228"; transcript_type "lncRNA"; transcript_name "Gm15228-201"; exon_number 2; exon_id "ENSMUSE00000797622.2"; level 2; transcript_support_level "1"; mgi_id "MGI:3705118"; tag "basic"; tag "Ensembl_canonical"; tag "GENCODE_Primary"; havana_gene "OTTMUSG00000019542.1"; havana_transcript "OTTMUST00000046677.1";
chrX	HAVANA	exon	165984546	165984673	0	+	.	gene_id "ENSMUSG00000120251.2"; transcript_id "ENSMUST00000242103.2"; gene_type "lncRNA"; gene_name "Gm56678"; transcript_type "lncRNA"; transcript_name "Gm56678-201"; exon_number 1; exon_id "ENSMUSE00001594566.1"; level 2; mgi_id "MGI:7337270"; tag "basic"; tag "Ensembl_canonical"; tag "GENCODE_Primary"; tag "TAGENE";
chrX	HAVANA	gene	165984546	165987035	0	+	.	gene_id "ENSMUSG00000120251.2"; gene_type "lncRNA"; gene_name "Gm56678"; level 2; mgi_id "MGI:7337270";
chrX	HAVANA	transcript	165984546	165987035	0	+	.	gene_id "ENSMUSG00000120251.2"; transcript_id "ENSMUST00000242103.2"; gene_type "lncRNA"; gene_name "Gm56678"; transcript_type "lncRNA"; transcript_name "Gm56678-201"; level 2; mgi_id "MGI:7337270"; tag "basic"; tag "Ensembl_canonical"; tag "GENCODE_Primary"; tag "TAGENE";
chrX	HAVANA	exon	165985905	165987035	0	+	.	gene_id "ENSMUSG00000120251.2"; transcript_id "ENSMUST00000242103.2"; gene_type "lncRNA"; gene_name "Gm56678"; transcript_type "lncRNA"; transcript_name "Gm56678-201"; exon_number 2; exon_id "ENSMUSE00001478049.1"; level 2; mgi_id "MGI:7337270"; tag "basic"; tag "Ensembl_canonical"; tag "GENCODE_Primary"; tag "TAGENE";
chrX	HAVANA	exon	166009774	166009867	0	+	.	gene_id "ENSMUSG00000127616.1"; transcript_id "ENSMUST00000283262.1"; gene_type "lncRNA"; gene_name "ENSMUSG00000127616"; transcript_type "lncRNA"; transcript_name "ENSMUST00000283262"; exon_number 1; exon_id "ENSMUSE00001561234.1"; level 2; tag "Ensembl_canonical"; tag "GENCODE_Primary"; tag "TAGENE";
chrX	HAVANA	gene	166009774	166010846	0	+	.	gene_id "ENSMUSG00000127616.1"; gene_type "lncRNA"; gene_name "ENSMUSG00000127616"; level 2;
chrX	HAVANA	transcript	166009774	166010846	0	+	.	gene_id "ENSMUSG00000127616.1"; transcript_id "ENSMUST00000283262.1"; gene_type "lncRNA"; gene_name "ENSMUSG00000127616"; transcript_type "lncRNA"; transcript_name "ENSMUST00000283262"; level 2; tag "Ensembl_canonical"; tag "GENCODE_Primary"; tag "TAGENE";
chrX	HAVANA	exon	166009795	166010009	0	+	.	gene_id "ENSMUSG00000127616.1"; transcript_id "ENSMUST00000283263.1"; gene_type "lncRNA"; gene_name "ENSMUSG00000127616"; transcript_type "lncRNA"; transcript_name "ENSMUST00000283263"; exon_number 1; exon_id "ENSMUSE00001561237.1"; level 2; tag "basic"; tag "TAGENE";
chrX	HAVANA	transcript	166009795	166010827	0	+	.	gene_id "ENSMUSG00000127616.1"; transcript_id "ENSMUST00000283263.1"; gene_type "lncRNA"; gene_name "ENSMUSG00000127616"; transcript_type "lncRNA"; transcript_name "ENSMUST00000283263"; level 2; tag "basic"; tag "TAGENE";
chrX	HAVANA	exon	166010341	166010827	0	+	.	gene_id "ENSMUSG00000127616.1"; transcript_id "ENSMUST00000283263.1"; gene_type "lncRNA"; gene_name "ENSMUSG00000127616"; transcript_type "lncRNA"; transcript_name "ENSMUST00000283263"; exon_number 2; exon_id "ENSMUSE00001561235.1"; level 2; tag "basic"; tag "TAGENE";
chrX	HAVANA	exon	166010341	166010846	0	+	.	gene_id "ENSMUSG00000127616.1"; transcript_id "ENSMUST00000283262.1"; gene_type "lncRNA"; gene_name "ENSMUSG00000127616"; transcript_type "lncRNA"; transcript_name "ENSMUST00000283262"; exon_number 2; exon_id "ENSMUSE00001561236.1"; level 2; tag "Ensembl_canonical"; tag "GENCODE_Primary"; tag "TAGENE";
chrX	sragcm37_mid	exon	166095742	166096115	0.0616429772001515	+	.	gene_id "ENSMUSG00000087340.2"; transcript_id "ENSMUSG00000087340.2_tx_2"; exon_id "chrX_166095742_166096115_+"; exonnum "1"; txlen "775";
chrX	sragcm37_ss	exon	166103729	166104129	0.0616429772001515	+	.	gene_id "ENSMUSG00000087340.2"; transcript_id "ENSMUSG00000087340.2_tx_2"; exon_id "chrX_166103729_166104129_+"; exonnum "2"; txlen "775";
chrX	HAVANA	exon	166144451	166144669	0	+	.	gene_id "ENSMUSG00000086258.2"; transcript_id "ENSMUST00000150690.2"; gene_type "lncRNA"; gene_name "Gm15239"; transcript_type "lncRNA"; transcript_name "Gm15239-201"; exon_number 1; exon_id "ENSMUSE00000832661.2"; level 2; transcript_support_level "1"; mgi_id "MGI:3705189"; tag "basic"; tag "Ensembl_canonical"; tag "GENCODE_Primary"; havana_gene "OTTMUSG00000019576.1"; havana_transcript "OTTMUST00000046748.1";
chrX	HAVANA	gene	166144451	166147417	0	+	.	gene_id "ENSMUSG00000086258.2"; gene_type "lncRNA"; gene_name "Gm15239"; level 2; mgi_id "MGI:3705189"; havana_gene "OTTMUSG00000019576.1";
chrX	HAVANA	transcript	166144451	166147417	0	+	.	gene_id "ENSMUSG00000086258.2"; transcript_id "ENSMUST00000150690.2"; gene_type "lncRNA"; gene_name "Gm15239"; transcript_type "lncRNA"; transcript_name "Gm15239-201"; level 2; transcript_support_level "1"; mgi_id "MGI:3705189"; tag "basic"; tag "Ensembl_canonical"; tag "GENCODE_Primary"; havana_gene "OTTMUSG00000019576.1"; havana_transcript "OTTMUST00000046748.1";
chrX	HAVANA	exon	166147034	166147417	0	+	.	gene_id "ENSMUSG00000086258.2"; transcript_id "ENSMUST00000150690.2"; gene_type "lncRNA"; gene_name "Gm15239"; transcript_type "lncRNA"; transcript_name "Gm15239-201"; exon_number 2; exon_id "ENSMUSE00000794843.2"; level 2; transcript_support_level "1"; mgi_id "MGI:3705189"; tag "basic"; tag "Ensembl_canonical"; tag "GENCODE_Primary"; havana_gene "OTTMUSG00000019576.1"; havana_transcript "OTTMUST00000046748.1";
chrX	sragcm37_es	exon	166191861	166192118	0.0583027560222845	+	.	gene_id "sragcm37_gene_10481_1"; transcript_id "sragcm37_gene_10481_1_tx_3"; exon_id "chrX_166191861_166192118_+"; exonnum "1"; txlen "763";
chrX	sragcm37_es	exon	166191861	166192118	0.0498397224670255	+	.	gene_id "sragcm37_gene_10481_1"; transcript_id "sragcm37_gene_10481_1_tx_4"; exon_id "chrX_166191861_166192118_+"; exonnum "1"; txlen "673";
chrX	sragcm37_es	exon	166191861	166192118	0.0279969100657834	+	.	gene_id "sragcm37_gene_10481_1"; transcript_id "sragcm37_gene_10481_1_tx_5"; exon_id "chrX_166191861_166192118_+"; exonnum "1"; txlen "756";
chrX	sragcm37_es	exon	166191861	166192118	0.0106910768338454	+	.	gene_id "sragcm37_gene_10481_1"; transcript_id "sragcm37_gene_10481_1_tx_6"; exon_id "chrX_166191861_166192118_+"; exonnum "1"; txlen "913";
chrX	sragcm37_es	exon	166202328	166202611	0.00367727016414663	+	.	gene_id "sragcm37_gene_10481_1"; transcript_id "sragcm37_gene_10481_1_tx_7"; exon_id "chrX_166202328_166202611_+"; exonnum "1"; txlen "1161";
chrX	sragcm37_mid	exon	166203977	166204024	0.0583027560222845	+	.	gene_id "sragcm37_gene_10481_1"; transcript_id "sragcm37_gene_10481_1_tx_3"; exon_id "chrX_166203977_166204024_+"; exonnum "2"; txlen "763";
chrX	sragcm37_mid	exon	166203977	166204024	0.0498397224670255	+	.	gene_id "sragcm37_gene_10481_1"; transcript_id "sragcm37_gene_10481_1_tx_4"; exon_id "chrX_166203977_166204024_+"; exonnum "2"; txlen "673";
chrX	sragcm37_mid	exon	166203977	166204024	0.0279969100657834	+	.	gene_id "sragcm37_gene_10481_1"; transcript_id "sragcm37_gene_10481_1_tx_5"; exon_id "chrX_166203977_166204024_+"; exonnum "2"; txlen "756";
chrX	sragcm37_mid	exon	166203977	166204024	0.0106910768338454	+	.	gene_id "sragcm37_gene_10481_1"; transcript_id "sragcm37_gene_10481_1_tx_6"; exon_id "chrX_166203977_166204024_+"; exonnum "2"; txlen "913";
chrX	sragcm37_mid	exon	166203977	166204024	0.00367727016414663	+	.	gene_id "sragcm37_gene_10481_1"; transcript_id "sragcm37_gene_10481_1_tx_7"; exon_id "chrX_166203977_166204024_+"; exonnum "2"; txlen "1161";
chrX	sragcm37_mid	exon	166270117	166270266	0.0279969100657834	+	.	gene_id "sragcm37_gene_10481_1"; transcript_id "sragcm37_gene_10481_1_tx_5"; exon_id "chrX_166270117_166270266_+"; exonnum "3"; txlen "756";
chrX	sragcm37_mid	exon	166270117	166270266	0.0106910768338454	+	.	gene_id "sragcm37_gene_10481_1"; transcript_id "sragcm37_gene_10481_1_tx_6"; exon_id "chrX_166270117_166270266_+"; exonnum "3"; txlen "913";
chrX	sragcm37_ss	exon	166279564	166280020	0.0583027560222845	+	.	gene_id "sragcm37_gene_10481_1"; transcript_id "sragcm37_gene_10481_1_tx_3"; exon_id "chrX_166279564_166280020_+"; exonnum "3"; txlen "763";
chrX	sragcm37_ss	exon	166279564	166280020	0.0106910768338454	+	.	gene_id "sragcm37_gene_10481_1"; transcript_id "sragcm37_gene_10481_1_tx_6"; exon_id "chrX_166279564_166280020_+"; exonnum "4"; txlen "913";
chrX	sragcm37_ss	exon	166279599	166279965	0.0498397224670255	+	.	gene_id "sragcm37_gene_10481_1"; transcript_id "sragcm37_gene_10481_1_tx_4"; exon_id "chrX_166279599_166279965_+"; exonnum "3"; txlen "673";
chrX	sragcm37_ss	exon	166279615	166279914	0.0279969100657834	+	.	gene_id "sragcm37_gene_10481_1"; transcript_id "sragcm37_gene_10481_1_tx_5"; exon_id "chrX_166279615_166279914_+"; exonnum "4"; txlen "756";
chrX	sragcm37_mid	exon	166372796	166372981	0.00367727016414663	+	.	gene_id "sragcm37_gene_10481_1"; transcript_id "sragcm37_gene_10481_1_tx_7"; exon_id "chrX_166372796_166372981_+"; exonnum "3"; txlen "1161";
chrX	sragcm37_mid	exon	166373531	166373611	0.00367727016414663	+	.	gene_id "sragcm37_gene_10481_1"; transcript_id "sragcm37_gene_10481_1_tx_7"; exon_id "chrX_166373531_166373611_+"; exonnum "4"; txlen "1161";
chrX	sragcm37_ss	exon	166374551	166375112	0.00367727016414663	+	.	gene_id "sragcm37_gene_10481_1"; transcript_id "sragcm37_gene_10481_1_tx_7"; exon_id "chrX_166374551_166375112_+"; exonnum "5"; txlen "1161";
chrX	HAVANA	gene	166559257	166560552	0	+	.	gene_id "ENSMUSG00000084378.2"; gene_type "processed_pseudogene"; gene_name "Gm15238"; level 2; mgi_id "MGI:3641766"; havana_gene "OTTMUSG00000019573.1";
chrX	HAVANA	transcript	166559257	166560552	0	+	.	gene_id "ENSMUSG00000084378.2"; transcript_id "ENSMUST00000119938.2"; gene_type "processed_pseudogene"; gene_name "Gm15238"; transcript_type "processed_pseudogene"; transcript_name "Gm15238-201"; level 2; transcript_support_level "NA"; mgi_id "MGI:3641766"; ont "PGO:0000004"; tag "basic"; tag "Ensembl_canonical"; tag "GENCODE_Primary"; havana_gene "OTTMUSG00000019573.1"; havana_transcript "OTTMUST00000046741.1";
chrX	HAVANA	exon	166559257	166560552	0	+	.	gene_id "ENSMUSG00000084378.2"; transcript_id "ENSMUST00000119938.2"; gene_type "processed_pseudogene"; gene_name "Gm15238"; transcript_type "processed_pseudogene"; transcript_name "Gm15238-201"; exon_number 1; exon_id "ENSMUSE00000718062.2"; level 2; transcript_support_level "NA"; mgi_id "MGI:3641766"; ont "PGO:0000004"; tag "basic"; tag "Ensembl_canonical"; tag "GENCODE_Primary"; havana_gene "OTTMUSG00000019573.1"; havana_transcript "OTTMUST00000046741.1";
chrX	sragcm37_es	exon	166666483	166666535	0.0116103538047721	+	.	gene_id "sragcm37_gene_10482"; transcript_id "sragcm37_gene_10482_tx_1"; exon_id "chrX_166666483_166666535_+"; exonnum "1"; txlen "556";
chrX	sragcm37_mid	exon	166667108	166667189	0.0116103538047721	+	.	gene_id "sragcm37_gene_10482"; transcript_id "sragcm37_gene_10482_tx_1"; exon_id "chrX_166667108_166667189_+"; exonnum "2"; txlen "556";
chrX	sragcm37_ss	exon	166670406	166670826	0.0116103538047721	+	.	gene_id "sragcm37_gene_10482"; transcript_id "sragcm37_gene_10482_tx_1"; exon_id "chrX_166670406_166670826_+"; exonnum "3"; txlen "556";
chrX	ENSEMBL	gene	166685311	166685420	0	+	.	gene_id "ENSMUSG00002075504.1"; gene_type "rRNA"; gene_name "Gm55333"; level 3; mgi_id "MGI:6847137";
chrX	ENSEMBL	transcript	166685311	166685420	0	+	.	gene_id "ENSMUSG00002075504.1"; transcript_id "ENSMUST00020183138.1"; gene_type "rRNA"; gene_name "Gm55333"; transcript_type "rRNA"; transcript_name "Gm55333-201"; level 3; mgi_id "MGI:6847137"; tag "basic"; tag "Ensembl_canonical"; tag "GENCODE_Primary";
chrX	ENSEMBL	exon	166685311	166685420	0	+	.	gene_id "ENSMUSG00002075504.1"; transcript_id "ENSMUST00020183138.1"; gene_type "rRNA"; gene_name "Gm55333"; transcript_type "rRNA"; transcript_name "Gm55333-201"; exon_number 1; exon_id "ENSMUSE00011469485.1"; level 3; mgi_id "MGI:6847137"; tag "basic"; tag "Ensembl_canonical"; tag "GENCODE_Primary";
chrX	HAVANA	gene	166770501	166771220	0	+	.	gene_id "ENSMUSG00000082915.2"; gene_type "processed_pseudogene"; gene_name "Gm15240"; level 2; mgi_id "MGI:3705404"; havana_gene "OTTMUSG00000019579.1";
chrX	HAVANA	transcript	166770501	166771220	0	+	.	gene_id "ENSMUSG00000082915.2"; transcript_id "ENSMUST00000118156.2"; gene_type "processed_pseudogene"; gene_name "Gm15240"; transcript_type "processed_pseudogene"; transcript_name "Gm15240-201"; level 2; transcript_support_level "NA"; mgi_id "MGI:3705404"; ont "PGO:0000004"; tag "basic"; tag "Ensembl_canonical"; tag "GENCODE_Primary"; havana_gene "OTTMUSG00000019579.1"; havana_transcript "OTTMUST00000046756.1";
chrX	HAVANA	exon	166770501	166771220	0	+	.	gene_id "ENSMUSG00000082915.2"; transcript_id "ENSMUST00000118156.2"; gene_type "processed_pseudogene"; gene_name "Gm15240"; transcript_type "processed_pseudogene"; transcript_name "Gm15240-201"; exon_number 1; exon_id "ENSMUSE00000716616.2"; level 2; transcript_support_level "NA"; mgi_id "MGI:3705404"; ont "PGO:0000004"; tag "basic"; tag "Ensembl_canonical"; tag "GENCODE_Primary"; havana_gene "OTTMUSG00000019579.1"; havana_transcript "OTTMUST00000046756.1";
chrX	HAVANA	gene	166857450	166857918	0	+	.	gene_id "ENSMUSG00000084180.2"; gene_type "processed_pseudogene"; gene_name "Gm15237"; level 2; mgi_id "MGI:3705737"; havana_gene "OTTMUSG00000019569.1";
chrX	HAVANA	transcript	166857450	166857918	0	+	.	gene_id "ENSMUSG00000084180.2"; transcript_id "ENSMUST00000122104.2"; gene_type "processed_pseudogene"; gene_name "Gm15237"; transcript_type "processed_pseudogene"; transcript_name "Gm15237-201"; level 2; transcript_support_level "NA"; mgi_id "MGI:3705737"; ont "PGO:0000004"; tag "basic"; tag "Ensembl_canonical"; tag "GENCODE_Primary"; havana_gene "OTTMUSG00000019569.1"; havana_transcript "OTTMUST00000046734.1";
chrX	HAVANA	exon	166857450	166857918	0	+	.	gene_id "ENSMUSG00000084180.2"; transcript_id "ENSMUST00000122104.2"; gene_type "processed_pseudogene"; gene_name "Gm15237"; transcript_type "processed_pseudogene"; transcript_name "Gm15237-201"; exon_number 1; exon_id "ENSMUSE00000711360.2"; level 2; transcript_support_level "NA"; mgi_id "MGI:3705737"; ont "PGO:0000004"; tag "basic"; tag "Ensembl_canonical"; tag "GENCODE_Primary"; havana_gene "OTTMUSG00000019569.1"; havana_transcript "OTTMUST00000046734.1";
chrX	HAVANA	gene	167149460	167149854	0	+	.	gene_id "ENSMUSG00000083611.2"; gene_type "processed_pseudogene"; gene_name "Gm8832"; level 2; mgi_id "MGI:3646854"; havana_gene "OTTMUSG00000019577.1";
chrX	HAVANA	transcript	167149460	167149854	0	+	.	gene_id "ENSMUSG00000083611.2"; transcript_id "ENSMUST00000119890.2"; gene_type "processed_pseudogene"; gene_name "Gm8832"; transcript_type "processed_pseudogene"; transcript_name "Gm8832-201"; level 2; transcript_support_level "NA"; mgi_id "MGI:3646854"; ont "PGO:0000004"; tag "basic"; tag "Ensembl_canonical"; tag "GENCODE_Primary"; havana_gene "OTTMUSG00000019577.1"; havana_transcript "OTTMUST00000046749.1";
chrX	HAVANA	exon	167149460	167149854	0	+	.	gene_id "ENSMUSG00000083611.2"; transcript_id "ENSMUST00000119890.2"; gene_type "processed_pseudogene"; gene_name "Gm8832"; transcript_type "processed_pseudogene"; transcript_name "Gm8832-201"; exon_number 1; exon_id "ENSMUSE00000722067.2"; level 2; transcript_support_level "NA"; mgi_id "MGI:3646854"; ont "PGO:0000004"; tag "basic"; tag "Ensembl_canonical"; tag "GENCODE_Primary"; havana_gene "OTTMUSG00000019577.1"; havana_transcript "OTTMUST00000046749.1";
chrX	HAVANA	gene	167329005	167329337	0	+	.	gene_id "ENSMUSG00000084014.4"; gene_type "processed_pseudogene"; gene_name "Gm7209"; level 2; mgi_id "MGI:3645245"; havana_gene "OTTMUSG00000019559.1";
chrX	HAVANA	transcript	167329005	167329337	0	+	.	gene_id "ENSMUSG00000084014.4"; transcript_id "ENSMUST00000122339.2"; gene_type "processed_pseudogene"; gene_name "Gm7209"; transcript_type "processed_pseudogene"; transcript_name "Gm7209-201"; level 2; transcript_support_level "NA"; mgi_id "MGI:3645245"; ont "PGO:0000004"; tag "basic"; tag "Ensembl_canonical"; tag "GENCODE_Primary"; havana_gene "OTTMUSG00000019559.1"; havana_transcript "OTTMUST00000046705.1";
chrX	HAVANA	exon	167329005	167329337	0	+	.	gene_id "ENSMUSG00000084014.4"; transcript_id "ENSMUST00000122339.2"; gene_type "processed_pseudogene"; gene_name "Gm7209"; transcript_type "processed_pseudogene"; transcript_name "Gm7209-201"; exon_number 1; exon_id "ENSMUSE00000718903.2"; level 2; transcript_support_level "NA"; mgi_id "MGI:3645245"; ont "PGO:0000004"; tag "basic"; tag "Ensembl_canonical"; tag "GENCODE_Primary"; havana_gene "OTTMUSG00000019559.1"; havana_transcript "OTTMUST00000046705.1";
chrX	sragcm37_es	exon	167427564	167427697	0.287323147937361	+	.	gene_id "sragcm37_gene_17278"; transcript_id "sragcm37_gene_17278_tx_1"; exon_id "chrX_167427564_167427697_+"; exonnum "1"; txlen "760";
chrX	sragcm37_ss	exon	167428550	167429175	0.287323147937361	+	.	gene_id "sragcm37_gene_17278"; transcript_id "sragcm37_gene_17278_tx_1"; exon_id "chrX_167428550_167429175_+"; exonnum "2"; txlen "760";
chrX	HAVANA	exon	167457345	167457476	0	+	.	gene_id "ENSMUSG00000142748.1"; transcript_id "ENSMUST00000373070.1"; gene_type "lncRNA"; gene_name "ENSMUSG00000142748"; transcript_type "lncRNA"; transcript_name "ENSMUST00000373070"; exon_number 1; exon_id "ENSMUSE00001733872.1"; level 2; tag "basic"; tag "Ensembl_canonical"; tag "GENCODE_Primary"; tag "TAGENE";
chrX	HAVANA	gene	167457345	167458200	0	+	.	gene_id "ENSMUSG00000142748.1"; gene_type "lncRNA"; gene_name "ENSMUSG00000142748"; level 2;
chrX	HAVANA	transcript	167457345	167458200	0	+	.	gene_id "ENSMUSG00000142748.1"; transcript_id "ENSMUST00000373070.1"; gene_type "lncRNA"; gene_name "ENSMUSG00000142748"; transcript_type "lncRNA"; transcript_name "ENSMUST00000373070"; level 2; tag "basic"; tag "Ensembl_canonical"; tag "GENCODE_Primary"; tag "TAGENE";
chrX	HAVANA	exon	167457599	167458200	0	+	.	gene_id "ENSMUSG00000142748.1"; transcript_id "ENSMUST00000373070.1"; gene_type "lncRNA"; gene_name "ENSMUSG00000142748"; transcript_type "lncRNA"; transcript_name "ENSMUST00000373070"; exon_number 2; exon_id "ENSMUSE00001733873.1"; level 2; tag "basic"; tag "Ensembl_canonical"; tag "GENCODE_Primary"; tag "TAGENE";
chrX	HAVANA	UTR	167578095	167579216	0	+	.	gene_id "ENSMUSG00000031355.17"; transcript_id "ENSMUST00000033721.13"; gene_type "protein_coding"; gene_name "Arhgap6"; transcript_type "protein_coding"; transcript_name "Arhgap6-201"; exon_number 1; exon_id "ENSMUSE00000510531.3"; level 2; protein_id "ENSMUSP00000033721.7"; transcript_support_level "2"; mgi_id "MGI:1196332"; tag "mRNA_end_NF"; tag "Ensembl_canonical"; tag "GENCODE_Primary"; tag "appris_alternative_2"; tag "CCDS"; ccdsid "CCDS30534.1"; havana_gene "OTTMUSG00000019560.1"; havana_transcript "OTTMUST00000046828.1";
chrX	HAVANA	exon	167578095	167579807	0	+	.	gene_id "ENSMUSG00000031355.17"; transcript_id "ENSMUST00000033721.13"; gene_type "protein_coding"; gene_name "Arhgap6"; transcript_type "protein_coding"; transcript_name "Arhgap6-201"; exon_number 1; exon_id "ENSMUSE00000510531.3"; level 2; protein_id "ENSMUSP00000033721.7"; transcript_support_level "2"; mgi_id "MGI:1196332"; tag "mRNA_end_NF"; tag "Ensembl_canonical"; tag "GENCODE_Primary"; tag "appris_alternative_2"; tag "CCDS"; ccdsid "CCDS30534.1"; havana_gene "OTTMUSG00000019560.1"; havana_transcript "OTTMUST00000046828.1";
chrX	HAVANA	gene	167578095	168087431	0	+	.	gene_id "ENSMUSG00000031355.17"; gene_type "protein_coding"; gene_name "Arhgap6"; level 2; mgi_id "MGI:1196332"; tag "ncRNA_host"; havana_gene "OTTMUSG00000019560.1";
chrX	HAVANA	transcript	167578095	168087431	0	+	.	gene_id "ENSMUSG00000031355.17"; transcript_id "ENSMUST00000033721.13"; gene_type "protein_coding"; gene_name "Arhgap6"; transcript_type "protein_coding"; transcript_name "Arhgap6-201"; level 2; protein_id "ENSMUSP00000033721.7"; transcript_support_level "2"; mgi_id "MGI:1196332"; tag "mRNA_end_NF"; tag "Ensembl_canonical"; tag "GENCODE_Primary"; tag "appris_alternative_2"; tag "CCDS"; ccdsid "CCDS30534.1"; havana_gene "OTTMUSG00000019560.1"; havana_transcript "OTTMUST00000046828.1";
chrX	HAVANA	start_codon	167579217	167579219	0	+	0	gene_id "ENSMUSG00000031355.17"; transcript_id "ENSMUST00000033721.13"; gene_type "protein_coding"; gene_name "Arhgap6"; transcript_type "protein_coding"; transcript_name "Arhgap6-201"; exon_number 1; exon_id "ENSMUSE00000510531.3"; level 2; protein_id "ENSMUSP00000033721.7"; transcript_support_level "2"; mgi_id "MGI:1196332"; tag "mRNA_end_NF"; tag "Ensembl_canonical"; tag "GENCODE_Primary"; tag "appris_alternative_2"; tag "CCDS"; ccdsid "CCDS30534.1"; havana_gene "OTTMUSG00000019560.1"; havana_transcript "OTTMUST00000046828.1";
chrX	HAVANA	CDS	167579217	167579807	0	+	0	gene_id "ENSMUSG00000031355.17"; transcript_id "ENSMUST00000033721.13"; gene_type "protein_coding"; gene_name "Arhgap6"; transcript_type "protein_coding"; transcript_name "Arhgap6-201"; exon_number 1; exon_id "ENSMUSE00000510531.3"; level 2; protein_id "ENSMUSP00000033721.7"; transcript_support_level "2"; mgi_id "MGI:1196332"; tag "mRNA_end_NF"; tag "Ensembl_canonical"; tag "GENCODE_Primary"; tag "appris_alternative_2"; tag "CCDS"; ccdsid "CCDS30534.1"; havana_gene "OTTMUSG00000019560.1"; havana_transcript "OTTMUST00000046828.1";
chrX	HAVANA	UTR	167819607	167819817	0	+	.	gene_id "ENSMUSG00000031355.17"; transcript_id "ENSMUST00000087016.11"; gene_type "protein_coding"; gene_name "Arhgap6"; transcript_type "protein_coding"; transcript_name "Arhgap6-202"; exon_number 1; exon_id "ENSMUSE00001311632.2"; level 2; protein_id "ENSMUSP00000084239.5"; transcript_support_level "1"; mgi_id "MGI:1196332"; tag "basic"; havana_gene "OTTMUSG00000019560.1"; havana_transcript "OTTMUST00000046949.1";
chrX	HAVANA	UTR	167819607	167819817	0	+	.	gene_id "ENSMUSG00000031355.17"; transcript_id "ENSMUST00000112129.8"; gene_type "protein_coding"; gene_name "Arhgap6"; transcript_type "protein_coding"; transcript_name "Arhgap6-204"; exon_number 1; exon_id "ENSMUSE00001311632.2"; level 2; protein_id "ENSMUSP00000107757.2"; transcript_support_level "1"; mgi_id "MGI:1196332"; tag "basic"; havana_gene "OTTMUSG00000019560.1"; havana_transcript "OTTMUST00000046950.1";
chrX	HAVANA	UTR	167819607	167819817	0	+	.	gene_id "ENSMUSG00000031355.17"; transcript_id "ENSMUST00000112131.9"; gene_type "protein_coding"; gene_name "Arhgap6"; transcript_type "protein_coding"; transcript_name "Arhgap6-205"; exon_number 1; exon_id "ENSMUSE00001311632.2"; level 2; protein_id "ENSMUSP00000107759.3"; transcript_support_level "1"; mgi_id "MGI:1196332"; tag "basic"; tag "appris_principal_2"; tag "CCDS"; ccdsid "CCDS41212.1"; havana_gene "OTTMUSG00000019560.1"; havana_transcript "OTTMUST00000046947.1";
chrX	HAVANA	UTR	167819607	167819817	0	+	.	gene_id "ENSMUSG00000031355.17"; transcript_id "ENSMUST00000139146.8"; gene_type "protein_coding"; gene_name "Arhgap6"; transcript_type "nonsense_mediated_decay"; transcript_name "Arhgap6-206"; exon_number 1; exon_id "ENSMUSE00001311632.2"; level 2; protein_id "ENSMUSP00000134512.2"; transcript_support_level "1"; mgi_id "MGI:1196332"; havana_gene "OTTMUSG00000019560.1"; havana_transcript "OTTMUST00000046706.1";
chrX	HAVANA	exon	167819607	167819862	0	+	.	gene_id "ENSMUSG00000031355.17"; transcript_id "ENSMUST00000143048.2"; gene_type "protein_coding"; gene_name "Arhgap6"; transcript_type "retained_intron"; transcript_name "Arhgap6-207"; exon_number 1; exon_id "ENSMUSE00001262575.2"; level 2; transcript_support_level "1"; mgi_id "MGI:1196332"; havana_gene "OTTMUSG00000019560.1"; havana_transcript "OTTMUST00000046948.1";
chrX	HAVANA	exon	167819607	167819862	0	+	.	gene_id "ENSMUSG00000031355.17"; transcript_id "ENSMUST00000087016.11"; gene_type "protein_coding"; gene_name "Arhgap6"; transcript_type "protein_coding"; transcript_name "Arhgap6-202"; exon_number 1; exon_id "ENSMUSE00001311632.2"; level 2; protein_id "ENSMUSP00000084239.5"; transcript_support_level "1"; mgi_id "MGI:1196332"; tag "basic"; havana_gene "OTTMUSG00000019560.1"; havana_transcript "OTTMUST00000046949.1";
chrX	HAVANA	exon	167819607	167819862	0	+	.	gene_id "ENSMUSG00000031355.17"; transcript_id "ENSMUST00000112129.8"; gene_type "protein_coding"; gene_name "Arhgap6"; transcript_type "protein_coding"; transcript_name "Arhgap6-204"; exon_number 1; exon_id "ENSMUSE00001311632.2"; level 2; protein_id "ENSMUSP00000107757.2"; transcript_support_level "1"; mgi_id "MGI:1196332"; tag "basic"; havana_gene "OTTMUSG00000019560.1"; havana_transcript "OTTMUST00000046950.1";
chrX	HAVANA	exon	167819607	167819862	0	+	.	gene_id "ENSMUSG00000031355.17"; transcript_id "ENSMUST00000112131.9"; gene_type "protein_coding"; gene_name "Arhgap6"; transcript_type "protein_coding"; transcript_name "Arhgap6-205"; exon_number 1; exon_id "ENSMUSE00001311632.2"; level 2; protein_id "ENSMUSP00000107759.3"; transcript_support_level "1"; mgi_id "MGI:1196332"; tag "basic"; tag "appris_principal_2"; tag "CCDS"; ccdsid "CCDS41212.1"; havana_gene "OTTMUSG00000019560.1"; havana_transcript "OTTMUST00000046947.1";
chrX	HAVANA	exon	167819607	167819862	0	+	.	gene_id "ENSMUSG00000031355.17"; transcript_id "ENSMUST00000139146.8"; gene_type "protein_coding"; gene_name "Arhgap6"; transcript_type "nonsense_mediated_decay"; transcript_name "Arhgap6-206"; exon_number 1; exon_id "ENSMUSE00001311632.2"; level 2; protein_id "ENSMUSP00000134512.2"; transcript_support_level "1"; mgi_id "MGI:1196332"; havana_gene "OTTMUSG00000019560.1"; havana_transcript "OTTMUST00000046706.1";
chrX	HAVANA	transcript	167819607	168034523	0	+	.	gene_id "ENSMUSG00000031355.17"; transcript_id "ENSMUST00000143048.2"; gene_type "protein_coding"; gene_name "Arhgap6"; transcript_type "retained_intron"; transcript_name "Arhgap6-207"; level 2; transcript_support_level "1"; mgi_id "MGI:1196332"; havana_gene "OTTMUSG00000019560.1"; havana_transcript "OTTMUST00000046948.1";
chrX	HAVANA	transcript	167819607	168037070	0	+	.	gene_id "ENSMUSG00000031355.17"; transcript_id "ENSMUST00000087016.11"; gene_type "protein_coding"; gene_name "Arhgap6"; transcript_type "protein_coding"; transcript_name "Arhgap6-202"; level 2; protein_id "ENSMUSP00000084239.5"; transcript_support_level "1"; mgi_id "MGI:1196332"; tag "basic"; havana_gene "OTTMUSG00000019560.1"; havana_transcript "OTTMUST00000046949.1";
chrX	HAVANA	transcript	167819607	168041983	0	+	.	gene_id "ENSMUSG00000031355.17"; transcript_id "ENSMUST00000112129.8"; gene_type "protein_coding"; gene_name "Arhgap6"; transcript_type "protein_coding"; transcript_name "Arhgap6-204"; level 2; protein_id "ENSMUSP00000107757.2"; transcript_support_level "1"; mgi_id "MGI:1196332"; tag "basic"; havana_gene "OTTMUSG00000019560.1"; havana_transcript "OTTMUST00000046950.1";
chrX	HAVANA	transcript	167819607	168087431	0	+	.	gene_id "ENSMUSG00000031355.17"; transcript_id "ENSMUST00000112131.9"; gene_type "protein_coding"; gene_name "Arhgap6"; transcript_type "protein_coding"; transcript_name "Arhgap6-205"; level 2; protein_id "ENSMUSP00000107759.3"; transcript_support_level "1"; mgi_id "MGI:1196332"; tag "basic"; tag "appris_principal_2"; tag "CCDS"; ccdsid "CCDS41212.1"; havana_gene "OTTMUSG00000019560.1"; havana_transcript "OTTMUST00000046947.1";
chrX	HAVANA	transcript	167819607	168087431	0	+	.	gene_id "ENSMUSG00000031355.17"; transcript_id "ENSMUST00000139146.8"; gene_type "protein_coding"; gene_name "Arhgap6"; transcript_type "nonsense_mediated_decay"; transcript_name "Arhgap6-206"; level 2; protein_id "ENSMUSP00000134512.2"; transcript_support_level "1"; mgi_id "MGI:1196332"; havana_gene "OTTMUSG00000019560.1"; havana_transcript "OTTMUST00000046706.1";
chrX	HAVANA	start_codon	167819818	167819820	0	+	0	gene_id "ENSMUSG00000031355.17"; transcript_id "ENSMUST00000087016.11"; gene_type "protein_coding"; gene_name "Arhgap6"; transcript_type "protein_coding"; transcript_name "Arhgap6-202"; exon_number 1; exon_id "ENSMUSE00001311632.2"; level 2; protein_id "ENSMUSP00000084239.5"; transcript_support_level "1"; mgi_id "MGI:1196332"; tag "basic"; havana_gene "OTTMUSG00000019560.1"; havana_transcript "OTTMUST00000046949.1";
chrX	HAVANA	start_codon	167819818	167819820	0	+	0	gene_id "ENSMUSG00000031355.17"; transcript_id "ENSMUST00000112129.8"; gene_type "protein_coding"; gene_name "Arhgap6"; transcript_type "protein_coding"; transcript_name "Arhgap6-204"; exon_number 1; exon_id "ENSMUSE00001311632.2"; level 2; protein_id "ENSMUSP00000107757.2"; transcript_support_level "1"; mgi_id "MGI:1196332"; tag "basic"; havana_gene "OTTMUSG00000019560.1"; havana_transcript "OTTMUST00000046950.1";
chrX	HAVANA	start_codon	167819818	167819820	0	+	0	gene_id "ENSMUSG00000031355.17"; transcript_id "ENSMUST00000112131.9"; gene_type "protein_coding"; gene_name "Arhgap6"; transcript_type "protein_coding"; transcript_name "Arhgap6-205"; exon_number 1; exon_id "ENSMUSE00001311632.2"; level 2; protein_id "ENSMUSP00000107759.3"; transcript_support_level "1"; mgi_id "MGI:1196332"; tag "basic"; tag "appris_principal_2"; tag "CCDS"; ccdsid "CCDS41212.1"; havana_gene "OTTMUSG00000019560.1"; havana_transcript "OTTMUST00000046947.1";
chrX	HAVANA	start_codon	167819818	167819820	0	+	0	gene_id "ENSMUSG00000031355.17"; transcript_id "ENSMUST00000139146.8"; gene_type "protein_coding"; gene_name "Arhgap6"; transcript_type "nonsense_mediated_decay"; transcript_name "Arhgap6-206"; exon_number 1; exon_id "ENSMUSE00001311632.2"; level 2; protein_id "ENSMUSP00000134512.2"; transcript_support_level "1"; mgi_id "MGI:1196332"; havana_gene "OTTMUSG00000019560.1"; havana_transcript "OTTMUST00000046706.1";
chrX	HAVANA	CDS	167819818	167819862	0	+	0	gene_id "ENSMUSG00000031355.17"; transcript_id "ENSMUST00000087016.11"; gene_type "protein_coding"; gene_name "Arhgap6"; transcript_type "protein_coding"; transcript_name "Arhgap6-202"; exon_number 1; exon_id "ENSMUSE00001311632.2"; level 2; protein_id "ENSMUSP00000084239.5"; transcript_support_level "1"; mgi_id "MGI:1196332"; tag "basic"; havana_gene "OTTMUSG00000019560.1"; havana_transcript "OTTMUST00000046949.1";
chrX	HAVANA	CDS	167819818	167819862	0	+	0	gene_id "ENSMUSG00000031355.17"; transcript_id "ENSMUST00000112129.8"; gene_type "protein_coding"; gene_name "Arhgap6"; transcript_type "protein_coding"; transcript_name "Arhgap6-204"; exon_number 1; exon_id "ENSMUSE00001311632.2"; level 2; protein_id "ENSMUSP00000107757.2"; transcript_support_level "1"; mgi_id "MGI:1196332"; tag "basic"; havana_gene "OTTMUSG00000019560.1"; havana_transcript "OTTMUST00000046950.1";
chrX	HAVANA	CDS	167819818	167819862	0	+	0	gene_id "ENSMUSG00000031355.17"; transcript_id "ENSMUST00000112131.9"; gene_type "protein_coding"; gene_name "Arhgap6"; transcript_type "protein_coding"; transcript_name "Arhgap6-205"; exon_number 1; exon_id "ENSMUSE00001311632.2"; level 2; protein_id "ENSMUSP00000107759.3"; transcript_support_level "1"; mgi_id "MGI:1196332"; tag "basic"; tag "appris_principal_2"; tag "CCDS"; ccdsid "CCDS41212.1"; havana_gene "OTTMUSG00000019560.1"; havana_transcript "OTTMUST00000046947.1";
chrX	HAVANA	CDS	167819818	167819862	0	+	0	gene_id "ENSMUSG00000031355.17"; transcript_id "ENSMUST00000139146.8"; gene_type "protein_coding"; gene_name "Arhgap6"; transcript_type "nonsense_mediated_decay"; transcript_name "Arhgap6-206"; exon_number 1; exon_id "ENSMUSE00001311632.2"; level 2; protein_id "ENSMUSP00000134512.2"; transcript_support_level "1"; mgi_id "MGI:1196332"; havana_gene "OTTMUSG00000019560.1"; havana_transcript "OTTMUST00000046706.1";
chrX	HAVANA	UTR	167896043	167896203	0	+	.	gene_id "ENSMUSG00000031355.17"; transcript_id "ENSMUST00000112127.2"; gene_type "protein_coding"; gene_name "Arhgap6"; transcript_type "protein_coding"; transcript_name "Arhgap6-203"; exon_number 1; exon_id "ENSMUSE00000690550.2"; level 2; protein_id "ENSMUSP00000107755.2"; transcript_support_level "1"; mgi_id "MGI:1196332"; tag "basic"; tag "CCDS"; ccdsid "CCDS72472.1"; havana_gene "OTTMUSG00000019560.1"; havana_transcript "OTTMUST00000046951.1";
chrX	HAVANA	exon	167896043	167896218	0	+	.	gene_id "ENSMUSG00000031355.17"; transcript_id "ENSMUST00000112127.2"; gene_type "protein_coding"; gene_name "Arhgap6"; transcript_type "protein_coding"; transcript_name "Arhgap6-203"; exon_number 1; exon_id "ENSMUSE00000690550.2"; level 2; protein_id "ENSMUSP00000107755.2"; transcript_support_level "1"; mgi_id "MGI:1196332"; tag "basic"; tag "CCDS"; ccdsid "CCDS72472.1"; havana_gene "OTTMUSG00000019560.1"; havana_transcript "OTTMUST00000046951.1";
chrX	HAVANA	transcript	167896043	168087431	0	+	.	gene_id "ENSMUSG00000031355.17"; transcript_id "ENSMUST00000112127.2"; gene_type "protein_coding"; gene_name "Arhgap6"; transcript_type "protein_coding"; transcript_name "Arhgap6-203"; level 2; protein_id "ENSMUSP00000107755.2"; transcript_support_level "1"; mgi_id "MGI:1196332"; tag "basic"; tag "CCDS"; ccdsid "CCDS72472.1"; havana_gene "OTTMUSG00000019560.1"; havana_transcript "OTTMUST00000046951.1";
chrX	HAVANA	start_codon	167896204	167896206	0	+	0	gene_id "ENSMUSG00000031355.17"; transcript_id "ENSMUST00000112127.2"; gene_type "protein_coding"; gene_name "Arhgap6"; transcript_type "protein_coding"; transcript_name "Arhgap6-203"; exon_number 1; exon_id "ENSMUSE00000690550.2"; level 2; protein_id "ENSMUSP00000107755.2"; transcript_support_level "1"; mgi_id "MGI:1196332"; tag "basic"; tag "CCDS"; ccdsid "CCDS72472.1"; havana_gene "OTTMUSG00000019560.1"; havana_transcript "OTTMUST00000046951.1";
chrX	HAVANA	CDS	167896204	167896218	0	+	0	gene_id "ENSMUSG00000031355.17"; transcript_id "ENSMUST00000112127.2"; gene_type "protein_coding"; gene_name "Arhgap6"; transcript_type "protein_coding"; transcript_name "Arhgap6-203"; exon_number 1; exon_id "ENSMUSE00000690550.2"; level 2; protein_id "ENSMUSP00000107755.2"; transcript_support_level "1"; mgi_id "MGI:1196332"; tag "basic"; tag "CCDS"; ccdsid "CCDS72472.1"; havana_gene "OTTMUSG00000019560.1"; havana_transcript "OTTMUST00000046951.1";
chrX	HAVANA	exon	168003194	168003353	0	+	.	gene_id "ENSMUSG00000031355.17"; transcript_id "ENSMUST00000033721.13"; gene_type "protein_coding"; gene_name "Arhgap6"; transcript_type "protein_coding"; transcript_name "Arhgap6-201"; exon_number 2; exon_id "ENSMUSE00001261613.2"; level 2; protein_id "ENSMUSP00000033721.7"; transcript_support_level "2"; mgi_id "MGI:1196332"; tag "mRNA_end_NF"; tag "Ensembl_canonical"; tag "GENCODE_Primary"; tag "appris_alternative_2"; tag "CCDS"; ccdsid "CCDS30534.1"; havana_gene "OTTMUSG00000019560.1"; havana_transcript "OTTMUST00000046828.1";
chrX	HAVANA	CDS	168003194	168003353	0	+	0	gene_id "ENSMUSG00000031355.17"; transcript_id "ENSMUST00000033721.13"; gene_type "protein_coding"; gene_name "Arhgap6"; transcript_type "protein_coding"; transcript_name "Arhgap6-201"; exon_number 2; exon_id "ENSMUSE00001261613.2"; level 2; protein_id "ENSMUSP00000033721.7"; transcript_support_level "2"; mgi_id "MGI:1196332"; tag "mRNA_end_NF"; tag "Ensembl_canonical"; tag "GENCODE_Primary"; tag "appris_alternative_2"; tag "CCDS"; ccdsid "CCDS30534.1"; havana_gene "OTTMUSG00000019560.1"; havana_transcript "OTTMUST00000046828.1";
chrX	HAVANA	exon	168003194	168003353	0	+	.	gene_id "ENSMUSG00000031355.17"; transcript_id "ENSMUST00000143048.2"; gene_type "protein_coding"; gene_name "Arhgap6"; transcript_type "retained_intron"; transcript_name "Arhgap6-207"; exon_number 2; exon_id "ENSMUSE00001210740.2"; level 2; transcript_support_level "1"; mgi_id "MGI:1196332"; havana_gene "OTTMUSG00000019560.1"; havana_transcript "OTTMUST00000046948.1";
```
