## Supplementary material for "Significantly Improved Mouse and Rat Genome Annotation Using Sequence Read Archive RNA-seq Data": mouse_SRA_GENCODE_M37.gtf: mouse_SRA_GENCODE_M37.gtf (part 1540 of 1572)

```
chrX	HAVANA	exon	168003194	168003353	0	+	.	gene_id "ENSMUSG00000031355.17"; transcript_id "ENSMUST00000087016.11"; gene_type "protein_coding"; gene_name "Arhgap6"; transcript_type "protein_coding"; transcript_name "Arhgap6-202"; exon_number 2; exon_id "ENSMUSE00001261613.2"; level 2; protein_id "ENSMUSP00000084239.5"; transcript_support_level "1"; mgi_id "MGI:1196332"; tag "basic"; havana_gene "OTTMUSG00000019560.1"; havana_transcript "OTTMUST00000046949.1";
chrX	HAVANA	CDS	168003194	168003353	0	+	0	gene_id "ENSMUSG00000031355.17"; transcript_id "ENSMUST00000087016.11"; gene_type "protein_coding"; gene_name "Arhgap6"; transcript_type "protein_coding"; transcript_name "Arhgap6-202"; exon_number 2; exon_id "ENSMUSE00001261613.2"; level 2; protein_id "ENSMUSP00000084239.5"; transcript_support_level "1"; mgi_id "MGI:1196332"; tag "basic"; havana_gene "OTTMUSG00000019560.1"; havana_transcript "OTTMUST00000046949.1";
chrX	HAVANA	exon	168003194	168003353	0	+	.	gene_id "ENSMUSG00000031355.17"; transcript_id "ENSMUST00000112129.8"; gene_type "protein_coding"; gene_name "Arhgap6"; transcript_type "protein_coding"; transcript_name "Arhgap6-204"; exon_number 2; exon_id "ENSMUSE00001261613.2"; level 2; protein_id "ENSMUSP00000107757.2"; transcript_support_level "1"; mgi_id "MGI:1196332"; tag "basic"; havana_gene "OTTMUSG00000019560.1"; havana_transcript "OTTMUST00000046950.1";
chrX	HAVANA	CDS	168003194	168003353	0	+	0	gene_id "ENSMUSG00000031355.17"; transcript_id "ENSMUST00000112129.8"; gene_type "protein_coding"; gene_name "Arhgap6"; transcript_type "protein_coding"; transcript_name "Arhgap6-204"; exon_number 2; exon_id "ENSMUSE00001261613.2"; level 2; protein_id "ENSMUSP00000107757.2"; transcript_support_level "1"; mgi_id "MGI:1196332"; tag "basic"; havana_gene "OTTMUSG00000019560.1"; havana_transcript "OTTMUST00000046950.1";
chrX	HAVANA	exon	168003194	168003353	0	+	.	gene_id "ENSMUSG00000031355.17"; transcript_id "ENSMUST00000112131.9"; gene_type "protein_coding"; gene_name "Arhgap6"; transcript_type "protein_coding"; transcript_name "Arhgap6-205"; exon_number 2; exon_id "ENSMUSE00001261613.2"; level 2; protein_id "ENSMUSP00000107759.3"; transcript_support_level "1"; mgi_id "MGI:1196332"; tag "basic"; tag "appris_principal_2"; tag "CCDS"; ccdsid "CCDS41212.1"; havana_gene "OTTMUSG00000019560.1"; havana_transcript "OTTMUST00000046947.1";
chrX	HAVANA	CDS	168003194	168003353	0	+	0	gene_id "ENSMUSG00000031355.17"; transcript_id "ENSMUST00000112131.9"; gene_type "protein_coding"; gene_name "Arhgap6"; transcript_type "protein_coding"; transcript_name "Arhgap6-205"; exon_number 2; exon_id "ENSMUSE00001261613.2"; level 2; protein_id "ENSMUSP00000107759.3"; transcript_support_level "1"; mgi_id "MGI:1196332"; tag "basic"; tag "appris_principal_2"; tag "CCDS"; ccdsid "CCDS41212.1"; havana_gene "OTTMUSG00000019560.1"; havana_transcript "OTTMUST00000046947.1";
chrX	HAVANA	exon	168003194	168003353	0	+	.	gene_id "ENSMUSG00000031355.17"; transcript_id "ENSMUST00000139146.8"; gene_type "protein_coding"; gene_name "Arhgap6"; transcript_type "nonsense_mediated_decay"; transcript_name "Arhgap6-206"; exon_number 2; exon_id "ENSMUSE00001261613.2"; level 2; protein_id "ENSMUSP00000134512.2"; transcript_support_level "1"; mgi_id "MGI:1196332"; havana_gene "OTTMUSG00000019560.1"; havana_transcript "OTTMUST00000046706.1";
chrX	HAVANA	CDS	168003194	168003353	0	+	0	gene_id "ENSMUSG00000031355.17"; transcript_id "ENSMUST00000139146.8"; gene_type "protein_coding"; gene_name "Arhgap6"; transcript_type "nonsense_mediated_decay"; transcript_name "Arhgap6-206"; exon_number 2; exon_id "ENSMUSE00001261613.2"; level 2; protein_id "ENSMUSP00000134512.2"; transcript_support_level "1"; mgi_id "MGI:1196332"; havana_gene "OTTMUSG00000019560.1"; havana_transcript "OTTMUST00000046706.1";
chrX	HAVANA	exon	168003194	168003353	0	+	.	gene_id "ENSMUSG00000031355.17"; transcript_id "ENSMUST00000112127.2"; gene_type "protein_coding"; gene_name "Arhgap6"; transcript_type "protein_coding"; transcript_name "Arhgap6-203"; exon_number 2; exon_id "ENSMUSE00001261613.2"; level 2; protein_id "ENSMUSP00000107755.2"; transcript_support_level "1"; mgi_id "MGI:1196332"; tag "basic"; tag "CCDS"; ccdsid "CCDS72472.1"; havana_gene "OTTMUSG00000019560.1"; havana_transcript "OTTMUST00000046951.1";
chrX	HAVANA	CDS	168003194	168003353	0	+	0	gene_id "ENSMUSG00000031355.17"; transcript_id "ENSMUST00000112127.2"; gene_type "protein_coding"; gene_name "Arhgap6"; transcript_type "protein_coding"; transcript_name "Arhgap6-203"; exon_number 2; exon_id "ENSMUSE00001261613.2"; level 2; protein_id "ENSMUSP00000107755.2"; transcript_support_level "1"; mgi_id "MGI:1196332"; tag "basic"; tag "CCDS"; ccdsid "CCDS72472.1"; havana_gene "OTTMUSG00000019560.1"; havana_transcript "OTTMUST00000046951.1";
chrX	HAVANA	exon	168020486	168020557	0	+	.	gene_id "ENSMUSG00000031355.17"; transcript_id "ENSMUST00000033721.13"; gene_type "protein_coding"; gene_name "Arhgap6"; transcript_type "protein_coding"; transcript_name "Arhgap6-201"; exon_number 3; exon_id "ENSMUSE00001292235.2"; level 2; protein_id "ENSMUSP00000033721.7"; transcript_support_level "2"; mgi_id "MGI:1196332"; tag "mRNA_end_NF"; tag "Ensembl_canonical"; tag "GENCODE_Primary"; tag "appris_alternative_2"; tag "CCDS"; ccdsid "CCDS30534.1"; havana_gene "OTTMUSG00000019560.1"; havana_transcript "OTTMUST00000046828.1";
chrX	HAVANA	CDS	168020486	168020557	0	+	2	gene_id "ENSMUSG00000031355.17"; transcript_id "ENSMUST00000033721.13"; gene_type "protein_coding"; gene_name "Arhgap6"; transcript_type "protein_coding"; transcript_name "Arhgap6-201"; exon_number 3; exon_id "ENSMUSE00001292235.2"; level 2; protein_id "ENSMUSP00000033721.7"; transcript_support_level "2"; mgi_id "MGI:1196332"; tag "mRNA_end_NF"; tag "Ensembl_canonical"; tag "GENCODE_Primary"; tag "appris_alternative_2"; tag "CCDS"; ccdsid "CCDS30534.1"; havana_gene "OTTMUSG00000019560.1"; havana_transcript "OTTMUST00000046828.1";
chrX	HAVANA	exon	168020486	168020557	0	+	.	gene_id "ENSMUSG00000031355.17"; transcript_id "ENSMUST00000143048.2"; gene_type "protein_coding"; gene_name "Arhgap6"; transcript_type "retained_intron"; transcript_name "Arhgap6-207"; exon_number 3; exon_id "ENSMUSE00001229606.2"; level 2; transcript_support_level "1"; mgi_id "MGI:1196332"; havana_gene "OTTMUSG00000019560.1"; havana_transcript "OTTMUST00000046948.1";
chrX	HAVANA	exon	168020486	168020557	0	+	.	gene_id "ENSMUSG00000031355.17"; transcript_id "ENSMUST00000087016.11"; gene_type "protein_coding"; gene_name "Arhgap6"; transcript_type "protein_coding"; transcript_name "Arhgap6-202"; exon_number 3; exon_id "ENSMUSE00001292235.2"; level 2; protein_id "ENSMUSP00000084239.5"; transcript_support_level "1"; mgi_id "MGI:1196332"; tag "basic"; havana_gene "OTTMUSG00000019560.1"; havana_transcript "OTTMUST00000046949.1";
chrX	HAVANA	CDS	168020486	168020557	0	+	2	gene_id "ENSMUSG00000031355.17"; transcript_id "ENSMUST00000087016.11"; gene_type "protein_coding"; gene_name "Arhgap6"; transcript_type "protein_coding"; transcript_name "Arhgap6-202"; exon_number 3; exon_id "ENSMUSE00001292235.2"; level 2; protein_id "ENSMUSP00000084239.5"; transcript_support_level "1"; mgi_id "MGI:1196332"; tag "basic"; havana_gene "OTTMUSG00000019560.1"; havana_transcript "OTTMUST00000046949.1";
chrX	HAVANA	exon	168020486	168020557	0	+	.	gene_id "ENSMUSG00000031355.17"; transcript_id "ENSMUST00000112129.8"; gene_type "protein_coding"; gene_name "Arhgap6"; transcript_type "protein_coding"; transcript_name "Arhgap6-204"; exon_number 3; exon_id "ENSMUSE00001292235.2"; level 2; protein_id "ENSMUSP00000107757.2"; transcript_support_level "1"; mgi_id "MGI:1196332"; tag "basic"; havana_gene "OTTMUSG00000019560.1"; havana_transcript "OTTMUST00000046950.1";
chrX	HAVANA	CDS	168020486	168020557	0	+	2	gene_id "ENSMUSG00000031355.17"; transcript_id "ENSMUST00000112129.8"; gene_type "protein_coding"; gene_name "Arhgap6"; transcript_type "protein_coding"; transcript_name "Arhgap6-204"; exon_number 3; exon_id "ENSMUSE00001292235.2"; level 2; protein_id "ENSMUSP00000107757.2"; transcript_support_level "1"; mgi_id "MGI:1196332"; tag "basic"; havana_gene "OTTMUSG00000019560.1"; havana_transcript "OTTMUST00000046950.1";
chrX	HAVANA	exon	168020486	168020557	0	+	.	gene_id "ENSMUSG00000031355.17"; transcript_id "ENSMUST00000112131.9"; gene_type "protein_coding"; gene_name "Arhgap6"; transcript_type "protein_coding"; transcript_name "Arhgap6-205"; exon_number 3; exon_id "ENSMUSE00001292235.2"; level 2; protein_id "ENSMUSP00000107759.3"; transcript_support_level "1"; mgi_id "MGI:1196332"; tag "basic"; tag "appris_principal_2"; tag "CCDS"; ccdsid "CCDS41212.1"; havana_gene "OTTMUSG00000019560.1"; havana_transcript "OTTMUST00000046947.1";
chrX	HAVANA	CDS	168020486	168020557	0	+	2	gene_id "ENSMUSG00000031355.17"; transcript_id "ENSMUST00000112131.9"; gene_type "protein_coding"; gene_name "Arhgap6"; transcript_type "protein_coding"; transcript_name "Arhgap6-205"; exon_number 3; exon_id "ENSMUSE00001292235.2"; level 2; protein_id "ENSMUSP00000107759.3"; transcript_support_level "1"; mgi_id "MGI:1196332"; tag "basic"; tag "appris_principal_2"; tag "CCDS"; ccdsid "CCDS41212.1"; havana_gene "OTTMUSG00000019560.1"; havana_transcript "OTTMUST00000046947.1";
chrX	HAVANA	exon	168020486	168020557	0	+	.	gene_id "ENSMUSG00000031355.17"; transcript_id "ENSMUST00000139146.8"; gene_type "protein_coding"; gene_name "Arhgap6"; transcript_type "nonsense_mediated_decay"; transcript_name "Arhgap6-206"; exon_number 3; exon_id "ENSMUSE00001292235.2"; level 2; protein_id "ENSMUSP00000134512.2"; transcript_support_level "1"; mgi_id "MGI:1196332"; havana_gene "OTTMUSG00000019560.1"; havana_transcript "OTTMUST00000046706.1";
chrX	HAVANA	CDS	168020486	168020557	0	+	2	gene_id "ENSMUSG00000031355.17"; transcript_id "ENSMUST00000139146.8"; gene_type "protein_coding"; gene_name "Arhgap6"; transcript_type "nonsense_mediated_decay"; transcript_name "Arhgap6-206"; exon_number 3; exon_id "ENSMUSE00001292235.2"; level 2; protein_id "ENSMUSP00000134512.2"; transcript_support_level "1"; mgi_id "MGI:1196332"; havana_gene "OTTMUSG00000019560.1"; havana_transcript "OTTMUST00000046706.1";
chrX	HAVANA	exon	168020486	168020557	0	+	.	gene_id "ENSMUSG00000031355.17"; transcript_id "ENSMUST00000112127.2"; gene_type "protein_coding"; gene_name "Arhgap6"; transcript_type "protein_coding"; transcript_name "Arhgap6-203"; exon_number 3; exon_id "ENSMUSE00001292235.2"; level 2; protein_id "ENSMUSP00000107755.2"; transcript_support_level "1"; mgi_id "MGI:1196332"; tag "basic"; tag "CCDS"; ccdsid "CCDS72472.1"; havana_gene "OTTMUSG00000019560.1"; havana_transcript "OTTMUST00000046951.1";
chrX	HAVANA	CDS	168020486	168020557	0	+	2	gene_id "ENSMUSG00000031355.17"; transcript_id "ENSMUST00000112127.2"; gene_type "protein_coding"; gene_name "Arhgap6"; transcript_type "protein_coding"; transcript_name "Arhgap6-203"; exon_number 3; exon_id "ENSMUSE00001292235.2"; level 2; protein_id "ENSMUSP00000107755.2"; transcript_support_level "1"; mgi_id "MGI:1196332"; tag "basic"; tag "CCDS"; ccdsid "CCDS72472.1"; havana_gene "OTTMUSG00000019560.1"; havana_transcript "OTTMUST00000046951.1";
chrX	HAVANA	exon	168029518	168029777	0	+	.	gene_id "ENSMUSG00000031355.17"; transcript_id "ENSMUST00000033721.13"; gene_type "protein_coding"; gene_name "Arhgap6"; transcript_type "protein_coding"; transcript_name "Arhgap6-201"; exon_number 4; exon_id "ENSMUSE00000208603.2"; level 2; protein_id "ENSMUSP00000033721.7"; transcript_support_level "2"; mgi_id "MGI:1196332"; tag "mRNA_end_NF"; tag "Ensembl_canonical"; tag "GENCODE_Primary"; tag "appris_alternative_2"; tag "CCDS"; ccdsid "CCDS30534.1"; havana_gene "OTTMUSG00000019560.1"; havana_transcript "OTTMUST00000046828.1";
chrX	HAVANA	CDS	168029518	168029777	0	+	2	gene_id "ENSMUSG00000031355.17"; transcript_id "ENSMUST00000033721.13"; gene_type "protein_coding"; gene_name "Arhgap6"; transcript_type "protein_coding"; transcript_name "Arhgap6-201"; exon_number 4; exon_id "ENSMUSE00000208603.2"; level 2; protein_id "ENSMUSP00000033721.7"; transcript_support_level "2"; mgi_id "MGI:1196332"; tag "mRNA_end_NF"; tag "Ensembl_canonical"; tag "GENCODE_Primary"; tag "appris_alternative_2"; tag "CCDS"; ccdsid "CCDS30534.1"; havana_gene "OTTMUSG00000019560.1"; havana_transcript "OTTMUST00000046828.1";
chrX	HAVANA	exon	168029518	168029777	0	+	.	gene_id "ENSMUSG00000031355.17"; transcript_id "ENSMUST00000087016.11"; gene_type "protein_coding"; gene_name "Arhgap6"; transcript_type "protein_coding"; transcript_name "Arhgap6-202"; exon_number 4; exon_id "ENSMUSE00000208603.2"; level 2; protein_id "ENSMUSP00000084239.5"; transcript_support_level "1"; mgi_id "MGI:1196332"; tag "basic"; havana_gene "OTTMUSG00000019560.1"; havana_transcript "OTTMUST00000046949.1";
chrX	HAVANA	CDS	168029518	168029777	0	+	2	gene_id "ENSMUSG00000031355.17"; transcript_id "ENSMUST00000087016.11"; gene_type "protein_coding"; gene_name "Arhgap6"; transcript_type "protein_coding"; transcript_name "Arhgap6-202"; exon_number 4; exon_id "ENSMUSE00000208603.2"; level 2; protein_id "ENSMUSP00000084239.5"; transcript_support_level "1"; mgi_id "MGI:1196332"; tag "basic"; havana_gene "OTTMUSG00000019560.1"; havana_transcript "OTTMUST00000046949.1";
chrX	HAVANA	exon	168029518	168029777	0	+	.	gene_id "ENSMUSG00000031355.17"; transcript_id "ENSMUST00000112129.8"; gene_type "protein_coding"; gene_name "Arhgap6"; transcript_type "protein_coding"; transcript_name "Arhgap6-204"; exon_number 4; exon_id "ENSMUSE00000208603.2"; level 2; protein_id "ENSMUSP00000107757.2"; transcript_support_level "1"; mgi_id "MGI:1196332"; tag "basic"; havana_gene "OTTMUSG00000019560.1"; havana_transcript "OTTMUST00000046950.1";
chrX	HAVANA	CDS	168029518	168029777	0	+	2	gene_id "ENSMUSG00000031355.17"; transcript_id "ENSMUST00000112129.8"; gene_type "protein_coding"; gene_name "Arhgap6"; transcript_type "protein_coding"; transcript_name "Arhgap6-204"; exon_number 4; exon_id "ENSMUSE00000208603.2"; level 2; protein_id "ENSMUSP00000107757.2"; transcript_support_level "1"; mgi_id "MGI:1196332"; tag "basic"; havana_gene "OTTMUSG00000019560.1"; havana_transcript "OTTMUST00000046950.1";
chrX	HAVANA	exon	168029518	168029777	0	+	.	gene_id "ENSMUSG00000031355.17"; transcript_id "ENSMUST00000112131.9"; gene_type "protein_coding"; gene_name "Arhgap6"; transcript_type "protein_coding"; transcript_name "Arhgap6-205"; exon_number 4; exon_id "ENSMUSE00000208603.2"; level 2; protein_id "ENSMUSP00000107759.3"; transcript_support_level "1"; mgi_id "MGI:1196332"; tag "basic"; tag "appris_principal_2"; tag "CCDS"; ccdsid "CCDS41212.1"; havana_gene "OTTMUSG00000019560.1"; havana_transcript "OTTMUST00000046947.1";
chrX	HAVANA	CDS	168029518	168029777	0	+	2	gene_id "ENSMUSG00000031355.17"; transcript_id "ENSMUST00000112131.9"; gene_type "protein_coding"; gene_name "Arhgap6"; transcript_type "protein_coding"; transcript_name "Arhgap6-205"; exon_number 4; exon_id "ENSMUSE00000208603.2"; level 2; protein_id "ENSMUSP00000107759.3"; transcript_support_level "1"; mgi_id "MGI:1196332"; tag "basic"; tag "appris_principal_2"; tag "CCDS"; ccdsid "CCDS41212.1"; havana_gene "OTTMUSG00000019560.1"; havana_transcript "OTTMUST00000046947.1";
chrX	HAVANA	exon	168029518	168029777	0	+	.	gene_id "ENSMUSG00000031355.17"; transcript_id "ENSMUST00000139146.8"; gene_type "protein_coding"; gene_name "Arhgap6"; transcript_type "nonsense_mediated_decay"; transcript_name "Arhgap6-206"; exon_number 4; exon_id "ENSMUSE00000208603.2"; level 2; protein_id "ENSMUSP00000134512.2"; transcript_support_level "1"; mgi_id "MGI:1196332"; havana_gene "OTTMUSG00000019560.1"; havana_transcript "OTTMUST00000046706.1";
chrX	HAVANA	CDS	168029518	168029777	0	+	2	gene_id "ENSMUSG00000031355.17"; transcript_id "ENSMUST00000139146.8"; gene_type "protein_coding"; gene_name "Arhgap6"; transcript_type "nonsense_mediated_decay"; transcript_name "Arhgap6-206"; exon_number 4; exon_id "ENSMUSE00000208603.2"; level 2; protein_id "ENSMUSP00000134512.2"; transcript_support_level "1"; mgi_id "MGI:1196332"; havana_gene "OTTMUSG00000019560.1"; havana_transcript "OTTMUST00000046706.1";
chrX	HAVANA	exon	168029518	168029777	0	+	.	gene_id "ENSMUSG00000031355.17"; transcript_id "ENSMUST00000112127.2"; gene_type "protein_coding"; gene_name "Arhgap6"; transcript_type "protein_coding"; transcript_name "Arhgap6-203"; exon_number 4; exon_id "ENSMUSE00000208603.2"; level 2; protein_id "ENSMUSP00000107755.2"; transcript_support_level "1"; mgi_id "MGI:1196332"; tag "basic"; tag "CCDS"; ccdsid "CCDS72472.1"; havana_gene "OTTMUSG00000019560.1"; havana_transcript "OTTMUST00000046951.1";
chrX	HAVANA	CDS	168029518	168029777	0	+	2	gene_id "ENSMUSG00000031355.17"; transcript_id "ENSMUST00000112127.2"; gene_type "protein_coding"; gene_name "Arhgap6"; transcript_type "protein_coding"; transcript_name "Arhgap6-203"; exon_number 4; exon_id "ENSMUSE00000208603.2"; level 2; protein_id "ENSMUSP00000107755.2"; transcript_support_level "1"; mgi_id "MGI:1196332"; tag "basic"; tag "CCDS"; ccdsid "CCDS72472.1"; havana_gene "OTTMUSG00000019560.1"; havana_transcript "OTTMUST00000046951.1";
chrX	HAVANA	exon	168029518	168034523	0	+	.	gene_id "ENSMUSG00000031355.17"; transcript_id "ENSMUST00000143048.2"; gene_type "protein_coding"; gene_name "Arhgap6"; transcript_type "retained_intron"; transcript_name "Arhgap6-207"; exon_number 4; exon_id "ENSMUSE00000829846.2"; level 2; transcript_support_level "1"; mgi_id "MGI:1196332"; havana_gene "OTTMUSG00000019560.1"; havana_transcript "OTTMUST00000046948.1";
chrX	HAVANA	exon	168031512	168031707	0	+	.	gene_id "ENSMUSG00000031355.17"; transcript_id "ENSMUST00000033721.13"; gene_type "protein_coding"; gene_name "Arhgap6"; transcript_type "protein_coding"; transcript_name "Arhgap6-201"; exon_number 5; exon_id "ENSMUSE00000208616.2"; level 2; protein_id "ENSMUSP00000033721.7"; transcript_support_level "2"; mgi_id "MGI:1196332"; tag "mRNA_end_NF"; tag "Ensembl_canonical"; tag "GENCODE_Primary"; tag "appris_alternative_2"; tag "CCDS"; ccdsid "CCDS30534.1"; havana_gene "OTTMUSG00000019560.1"; havana_transcript "OTTMUST00000046828.1";
chrX	HAVANA	CDS	168031512	168031707	0	+	0	gene_id "ENSMUSG00000031355.17"; transcript_id "ENSMUST00000033721.13"; gene_type "protein_coding"; gene_name "Arhgap6"; transcript_type "protein_coding"; transcript_name "Arhgap6-201"; exon_number 5; exon_id "ENSMUSE00000208616.2"; level 2; protein_id "ENSMUSP00000033721.7"; transcript_support_level "2"; mgi_id "MGI:1196332"; tag "mRNA_end_NF"; tag "Ensembl_canonical"; tag "GENCODE_Primary"; tag "appris_alternative_2"; tag "CCDS"; ccdsid "CCDS30534.1"; havana_gene "OTTMUSG00000019560.1"; havana_transcript "OTTMUST00000046828.1";
chrX	HAVANA	exon	168031512	168031707	0	+	.	gene_id "ENSMUSG00000031355.17"; transcript_id "ENSMUST00000087016.11"; gene_type "protein_coding"; gene_name "Arhgap6"; transcript_type "protein_coding"; transcript_name "Arhgap6-202"; exon_number 5; exon_id "ENSMUSE00000208616.2"; level 2; protein_id "ENSMUSP00000084239.5"; transcript_support_level "1"; mgi_id "MGI:1196332"; tag "basic"; havana_gene "OTTMUSG00000019560.1"; havana_transcript "OTTMUST00000046949.1";
chrX	HAVANA	CDS	168031512	168031707	0	+	0	gene_id "ENSMUSG00000031355.17"; transcript_id "ENSMUST00000087016.11"; gene_type "protein_coding"; gene_name "Arhgap6"; transcript_type "protein_coding"; transcript_name "Arhgap6-202"; exon_number 5; exon_id "ENSMUSE00000208616.2"; level 2; protein_id "ENSMUSP00000084239.5"; transcript_support_level "1"; mgi_id "MGI:1196332"; tag "basic"; havana_gene "OTTMUSG00000019560.1"; havana_transcript "OTTMUST00000046949.1";
chrX	HAVANA	exon	168031512	168031707	0	+	.	gene_id "ENSMUSG00000031355.17"; transcript_id "ENSMUST00000112129.8"; gene_type "protein_coding"; gene_name "Arhgap6"; transcript_type "protein_coding"; transcript_name "Arhgap6-204"; exon_number 5; exon_id "ENSMUSE00000208616.2"; level 2; protein_id "ENSMUSP00000107757.2"; transcript_support_level "1"; mgi_id "MGI:1196332"; tag "basic"; havana_gene "OTTMUSG00000019560.1"; havana_transcript "OTTMUST00000046950.1";
chrX	HAVANA	CDS	168031512	168031707	0	+	0	gene_id "ENSMUSG00000031355.17"; transcript_id "ENSMUST00000112129.8"; gene_type "protein_coding"; gene_name "Arhgap6"; transcript_type "protein_coding"; transcript_name "Arhgap6-204"; exon_number 5; exon_id "ENSMUSE00000208616.2"; level 2; protein_id "ENSMUSP00000107757.2"; transcript_support_level "1"; mgi_id "MGI:1196332"; tag "basic"; havana_gene "OTTMUSG00000019560.1"; havana_transcript "OTTMUST00000046950.1";
chrX	HAVANA	exon	168031512	168031707	0	+	.	gene_id "ENSMUSG00000031355.17"; transcript_id "ENSMUST00000112131.9"; gene_type "protein_coding"; gene_name "Arhgap6"; transcript_type "protein_coding"; transcript_name "Arhgap6-205"; exon_number 5; exon_id "ENSMUSE00000208616.2"; level 2; protein_id "ENSMUSP00000107759.3"; transcript_support_level "1"; mgi_id "MGI:1196332"; tag "basic"; tag "appris_principal_2"; tag "CCDS"; ccdsid "CCDS41212.1"; havana_gene "OTTMUSG00000019560.1"; havana_transcript "OTTMUST00000046947.1";
chrX	HAVANA	CDS	168031512	168031707	0	+	0	gene_id "ENSMUSG00000031355.17"; transcript_id "ENSMUST00000112131.9"; gene_type "protein_coding"; gene_name "Arhgap6"; transcript_type "protein_coding"; transcript_name "Arhgap6-205"; exon_number 5; exon_id "ENSMUSE00000208616.2"; level 2; protein_id "ENSMUSP00000107759.3"; transcript_support_level "1"; mgi_id "MGI:1196332"; tag "basic"; tag "appris_principal_2"; tag "CCDS"; ccdsid "CCDS41212.1"; havana_gene "OTTMUSG00000019560.1"; havana_transcript "OTTMUST00000046947.1";
chrX	HAVANA	exon	168031512	168031707	0	+	.	gene_id "ENSMUSG00000031355.17"; transcript_id "ENSMUST00000139146.8"; gene_type "protein_coding"; gene_name "Arhgap6"; transcript_type "nonsense_mediated_decay"; transcript_name "Arhgap6-206"; exon_number 5; exon_id "ENSMUSE00000208616.2"; level 2; protein_id "ENSMUSP00000134512.2"; transcript_support_level "1"; mgi_id "MGI:1196332"; havana_gene "OTTMUSG00000019560.1"; havana_transcript "OTTMUST00000046706.1";
chrX	HAVANA	CDS	168031512	168031707	0	+	0	gene_id "ENSMUSG00000031355.17"; transcript_id "ENSMUST00000139146.8"; gene_type "protein_coding"; gene_name "Arhgap6"; transcript_type "nonsense_mediated_decay"; transcript_name "Arhgap6-206"; exon_number 5; exon_id "ENSMUSE00000208616.2"; level 2; protein_id "ENSMUSP00000134512.2"; transcript_support_level "1"; mgi_id "MGI:1196332"; havana_gene "OTTMUSG00000019560.1"; havana_transcript "OTTMUST00000046706.1";
chrX	HAVANA	exon	168031512	168031707	0	+	.	gene_id "ENSMUSG00000031355.17"; transcript_id "ENSMUST00000112127.2"; gene_type "protein_coding"; gene_name "Arhgap6"; transcript_type "protein_coding"; transcript_name "Arhgap6-203"; exon_number 5; exon_id "ENSMUSE00000208616.2"; level 2; protein_id "ENSMUSP00000107755.2"; transcript_support_level "1"; mgi_id "MGI:1196332"; tag "basic"; tag "CCDS"; ccdsid "CCDS72472.1"; havana_gene "OTTMUSG00000019560.1"; havana_transcript "OTTMUST00000046951.1";
chrX	HAVANA	CDS	168031512	168031707	0	+	0	gene_id "ENSMUSG00000031355.17"; transcript_id "ENSMUST00000112127.2"; gene_type "protein_coding"; gene_name "Arhgap6"; transcript_type "protein_coding"; transcript_name "Arhgap6-203"; exon_number 5; exon_id "ENSMUSE00000208616.2"; level 2; protein_id "ENSMUSP00000107755.2"; transcript_support_level "1"; mgi_id "MGI:1196332"; tag "basic"; tag "CCDS"; ccdsid "CCDS72472.1"; havana_gene "OTTMUSG00000019560.1"; havana_transcript "OTTMUST00000046951.1";
chrX	HAVANA	exon	168036574	168036629	0	+	.	gene_id "ENSMUSG00000031355.17"; transcript_id "ENSMUST00000033721.13"; gene_type "protein_coding"; gene_name "Arhgap6"; transcript_type "protein_coding"; transcript_name "Arhgap6-201"; exon_number 6; exon_id "ENSMUSE00000208601.2"; level 2; protein_id "ENSMUSP00000033721.7"; transcript_support_level "2"; mgi_id "MGI:1196332"; tag "mRNA_end_NF"; tag "Ensembl_canonical"; tag "GENCODE_Primary"; tag "appris_alternative_2"; tag "CCDS"; ccdsid "CCDS30534.1"; havana_gene "OTTMUSG00000019560.1"; havana_transcript "OTTMUST00000046828.1";
chrX	HAVANA	CDS	168036574	168036629	0	+	2	gene_id "ENSMUSG00000031355.17"; transcript_id "ENSMUST00000033721.13"; gene_type "protein_coding"; gene_name "Arhgap6"; transcript_type "protein_coding"; transcript_name "Arhgap6-201"; exon_number 6; exon_id "ENSMUSE00000208601.2"; level 2; protein_id "ENSMUSP00000033721.7"; transcript_support_level "2"; mgi_id "MGI:1196332"; tag "mRNA_end_NF"; tag "Ensembl_canonical"; tag "GENCODE_Primary"; tag "appris_alternative_2"; tag "CCDS"; ccdsid "CCDS30534.1"; havana_gene "OTTMUSG00000019560.1"; havana_transcript "OTTMUST00000046828.1";
chrX	HAVANA	exon	168036574	168036629	0	+	.	gene_id "ENSMUSG00000031355.17"; transcript_id "ENSMUST00000087016.11"; gene_type "protein_coding"; gene_name "Arhgap6"; transcript_type "protein_coding"; transcript_name "Arhgap6-202"; exon_number 6; exon_id "ENSMUSE00000208601.2"; level 2; protein_id "ENSMUSP00000084239.5"; transcript_support_level "1"; mgi_id "MGI:1196332"; tag "basic"; havana_gene "OTTMUSG00000019560.1"; havana_transcript "OTTMUST00000046949.1";
chrX	HAVANA	CDS	168036574	168036629	0	+	2	gene_id "ENSMUSG00000031355.17"; transcript_id "ENSMUST00000087016.11"; gene_type "protein_coding"; gene_name "Arhgap6"; transcript_type "protein_coding"; transcript_name "Arhgap6-202"; exon_number 6; exon_id "ENSMUSE00000208601.2"; level 2; protein_id "ENSMUSP00000084239.5"; transcript_support_level "1"; mgi_id "MGI:1196332"; tag "basic"; havana_gene "OTTMUSG00000019560.1"; havana_transcript "OTTMUST00000046949.1";
chrX	HAVANA	exon	168036574	168036629	0	+	.	gene_id "ENSMUSG00000031355.17"; transcript_id "ENSMUST00000112129.8"; gene_type "protein_coding"; gene_name "Arhgap6"; transcript_type "protein_coding"; transcript_name "Arhgap6-204"; exon_number 6; exon_id "ENSMUSE00000208601.2"; level 2; protein_id "ENSMUSP00000107757.2"; transcript_support_level "1"; mgi_id "MGI:1196332"; tag "basic"; havana_gene "OTTMUSG00000019560.1"; havana_transcript "OTTMUST00000046950.1";
chrX	HAVANA	CDS	168036574	168036629	0	+	2	gene_id "ENSMUSG00000031355.17"; transcript_id "ENSMUST00000112129.8"; gene_type "protein_coding"; gene_name "Arhgap6"; transcript_type "protein_coding"; transcript_name "Arhgap6-204"; exon_number 6; exon_id "ENSMUSE00000208601.2"; level 2; protein_id "ENSMUSP00000107757.2"; transcript_support_level "1"; mgi_id "MGI:1196332"; tag "basic"; havana_gene "OTTMUSG00000019560.1"; havana_transcript "OTTMUST00000046950.1";
chrX	HAVANA	exon	168036574	168036629	0	+	.	gene_id "ENSMUSG00000031355.17"; transcript_id "ENSMUST00000112131.9"; gene_type "protein_coding"; gene_name "Arhgap6"; transcript_type "protein_coding"; transcript_name "Arhgap6-205"; exon_number 6; exon_id "ENSMUSE00000208601.2"; level 2; protein_id "ENSMUSP00000107759.3"; transcript_support_level "1"; mgi_id "MGI:1196332"; tag "basic"; tag "appris_principal_2"; tag "CCDS"; ccdsid "CCDS41212.1"; havana_gene "OTTMUSG00000019560.1"; havana_transcript "OTTMUST00000046947.1";
chrX	HAVANA	CDS	168036574	168036629	0	+	2	gene_id "ENSMUSG00000031355.17"; transcript_id "ENSMUST00000112131.9"; gene_type "protein_coding"; gene_name "Arhgap6"; transcript_type "protein_coding"; transcript_name "Arhgap6-205"; exon_number 6; exon_id "ENSMUSE00000208601.2"; level 2; protein_id "ENSMUSP00000107759.3"; transcript_support_level "1"; mgi_id "MGI:1196332"; tag "basic"; tag "appris_principal_2"; tag "CCDS"; ccdsid "CCDS41212.1"; havana_gene "OTTMUSG00000019560.1"; havana_transcript "OTTMUST00000046947.1";
chrX	HAVANA	exon	168036574	168036629	0	+	.	gene_id "ENSMUSG00000031355.17"; transcript_id "ENSMUST00000139146.8"; gene_type "protein_coding"; gene_name "Arhgap6"; transcript_type "nonsense_mediated_decay"; transcript_name "Arhgap6-206"; exon_number 6; exon_id "ENSMUSE00000208601.2"; level 2; protein_id "ENSMUSP00000134512.2"; transcript_support_level "1"; mgi_id "MGI:1196332"; havana_gene "OTTMUSG00000019560.1"; havana_transcript "OTTMUST00000046706.1";
chrX	HAVANA	CDS	168036574	168036629	0	+	2	gene_id "ENSMUSG00000031355.17"; transcript_id "ENSMUST00000139146.8"; gene_type "protein_coding"; gene_name "Arhgap6"; transcript_type "nonsense_mediated_decay"; transcript_name "Arhgap6-206"; exon_number 6; exon_id "ENSMUSE00000208601.2"; level 2; protein_id "ENSMUSP00000134512.2"; transcript_support_level "1"; mgi_id "MGI:1196332"; havana_gene "OTTMUSG00000019560.1"; havana_transcript "OTTMUST00000046706.1";
chrX	HAVANA	exon	168036574	168036629	0	+	.	gene_id "ENSMUSG00000031355.17"; transcript_id "ENSMUST00000112127.2"; gene_type "protein_coding"; gene_name "Arhgap6"; transcript_type "protein_coding"; transcript_name "Arhgap6-203"; exon_number 6; exon_id "ENSMUSE00000208601.2"; level 2; protein_id "ENSMUSP00000107755.2"; transcript_support_level "1"; mgi_id "MGI:1196332"; tag "basic"; tag "CCDS"; ccdsid "CCDS72472.1"; havana_gene "OTTMUSG00000019560.1"; havana_transcript "OTTMUST00000046951.1";
chrX	HAVANA	CDS	168036574	168036629	0	+	2	gene_id "ENSMUSG00000031355.17"; transcript_id "ENSMUST00000112127.2"; gene_type "protein_coding"; gene_name "Arhgap6"; transcript_type "protein_coding"; transcript_name "Arhgap6-203"; exon_number 6; exon_id "ENSMUSE00000208601.2"; level 2; protein_id "ENSMUSP00000107755.2"; transcript_support_level "1"; mgi_id "MGI:1196332"; tag "basic"; tag "CCDS"; ccdsid "CCDS72472.1"; havana_gene "OTTMUSG00000019560.1"; havana_transcript "OTTMUST00000046951.1";
chrX	HAVANA	CDS	168036761	168036853	0	+	0	gene_id "ENSMUSG00000031355.17"; transcript_id "ENSMUST00000087016.11"; gene_type "protein_coding"; gene_name "Arhgap6"; transcript_type "protein_coding"; transcript_name "Arhgap6-202"; exon_number 7; exon_id "ENSMUSE00000542706.3"; level 2; protein_id "ENSMUSP00000084239.5"; transcript_support_level "1"; mgi_id "MGI:1196332"; tag "basic"; havana_gene "OTTMUSG00000019560.1"; havana_transcript "OTTMUST00000046949.1";
chrX	HAVANA	exon	168036761	168037070	0	+	.	gene_id "ENSMUSG00000031355.17"; transcript_id "ENSMUST00000087016.11"; gene_type "protein_coding"; gene_name "Arhgap6"; transcript_type "protein_coding"; transcript_name "Arhgap6-202"; exon_number 7; exon_id "ENSMUSE00000542706.3"; level 2; protein_id "ENSMUSP00000084239.5"; transcript_support_level "1"; mgi_id "MGI:1196332"; tag "basic"; havana_gene "OTTMUSG00000019560.1"; havana_transcript "OTTMUST00000046949.1";
chrX	HAVANA	stop_codon	168036854	168036856	0	+	0	gene_id "ENSMUSG00000031355.17"; transcript_id "ENSMUST00000087016.11"; gene_type "protein_coding"; gene_name "Arhgap6"; transcript_type "protein_coding"; transcript_name "Arhgap6-202"; exon_number 7; exon_id "ENSMUSE00000542706.3"; level 2; protein_id "ENSMUSP00000084239.5"; transcript_support_level "1"; mgi_id "MGI:1196332"; tag "basic"; havana_gene "OTTMUSG00000019560.1"; havana_transcript "OTTMUST00000046949.1";
chrX	HAVANA	UTR	168036854	168037070	0	+	.	gene_id "ENSMUSG00000031355.17"; transcript_id "ENSMUST00000087016.11"; gene_type "protein_coding"; gene_name "Arhgap6"; transcript_type "protein_coding"; transcript_name "Arhgap6-202"; exon_number 7; exon_id "ENSMUSE00000542706.3"; level 2; protein_id "ENSMUSP00000084239.5"; transcript_support_level "1"; mgi_id "MGI:1196332"; tag "basic"; havana_gene "OTTMUSG00000019560.1"; havana_transcript "OTTMUST00000046949.1";
chrX	HAVANA	exon	168039482	168039632	0	+	.	gene_id "ENSMUSG00000031355.17"; transcript_id "ENSMUST00000033721.13"; gene_type "protein_coding"; gene_name "Arhgap6"; transcript_type "protein_coding"; transcript_name "Arhgap6-201"; exon_number 7; exon_id "ENSMUSE00000520358.2"; level 2; protein_id "ENSMUSP00000033721.7"; transcript_support_level "2"; mgi_id "MGI:1196332"; tag "mRNA_end_NF"; tag "Ensembl_canonical"; tag "GENCODE_Primary"; tag "appris_alternative_2"; tag "CCDS"; ccdsid "CCDS30534.1"; havana_gene "OTTMUSG00000019560.1"; havana_transcript "OTTMUST00000046828.1";
chrX	HAVANA	CDS	168039482	168039632	0	+	0	gene_id "ENSMUSG00000031355.17"; transcript_id "ENSMUST00000033721.13"; gene_type "protein_coding"; gene_name "Arhgap6"; transcript_type "protein_coding"; transcript_name "Arhgap6-201"; exon_number 7; exon_id "ENSMUSE00000520358.2"; level 2; protein_id "ENSMUSP00000033721.7"; transcript_support_level "2"; mgi_id "MGI:1196332"; tag "mRNA_end_NF"; tag "Ensembl_canonical"; tag "GENCODE_Primary"; tag "appris_alternative_2"; tag "CCDS"; ccdsid "CCDS30534.1"; havana_gene "OTTMUSG00000019560.1"; havana_transcript "OTTMUST00000046828.1";
chrX	HAVANA	exon	168039482	168039632	0	+	.	gene_id "ENSMUSG00000031355.17"; transcript_id "ENSMUST00000112129.8"; gene_type "protein_coding"; gene_name "Arhgap6"; transcript_type "protein_coding"; transcript_name "Arhgap6-204"; exon_number 7; exon_id "ENSMUSE00000520358.2"; level 2; protein_id "ENSMUSP00000107757.2"; transcript_support_level "1"; mgi_id "MGI:1196332"; tag "basic"; havana_gene "OTTMUSG00000019560.1"; havana_transcript "OTTMUST00000046950.1";
chrX	HAVANA	CDS	168039482	168039632	0	+	0	gene_id "ENSMUSG00000031355.17"; transcript_id "ENSMUST00000112129.8"; gene_type "protein_coding"; gene_name "Arhgap6"; transcript_type "protein_coding"; transcript_name "Arhgap6-204"; exon_number 7; exon_id "ENSMUSE00000520358.2"; level 2; protein_id "ENSMUSP00000107757.2"; transcript_support_level "1"; mgi_id "MGI:1196332"; tag "basic"; havana_gene "OTTMUSG00000019560.1"; havana_transcript "OTTMUST00000046950.1";
chrX	HAVANA	exon	168039482	168039632	0	+	.	gene_id "ENSMUSG00000031355.17"; transcript_id "ENSMUST00000112131.9"; gene_type "protein_coding"; gene_name "Arhgap6"; transcript_type "protein_coding"; transcript_name "Arhgap6-205"; exon_number 7; exon_id "ENSMUSE00000520358.2"; level 2; protein_id "ENSMUSP00000107759.3"; transcript_support_level "1"; mgi_id "MGI:1196332"; tag "basic"; tag "appris_principal_2"; tag "CCDS"; ccdsid "CCDS41212.1"; havana_gene "OTTMUSG00000019560.1"; havana_transcript "OTTMUST00000046947.1";
chrX	HAVANA	CDS	168039482	168039632	0	+	0	gene_id "ENSMUSG00000031355.17"; transcript_id "ENSMUST00000112131.9"; gene_type "protein_coding"; gene_name "Arhgap6"; transcript_type "protein_coding"; transcript_name "Arhgap6-205"; exon_number 7; exon_id "ENSMUSE00000520358.2"; level 2; protein_id "ENSMUSP00000107759.3"; transcript_support_level "1"; mgi_id "MGI:1196332"; tag "basic"; tag "appris_principal_2"; tag "CCDS"; ccdsid "CCDS41212.1"; havana_gene "OTTMUSG00000019560.1"; havana_transcript "OTTMUST00000046947.1";
chrX	HAVANA	exon	168039482	168039632	0	+	.	gene_id "ENSMUSG00000031355.17"; transcript_id "ENSMUST00000139146.8"; gene_type "protein_coding"; gene_name "Arhgap6"; transcript_type "nonsense_mediated_decay"; transcript_name "Arhgap6-206"; exon_number 7; exon_id "ENSMUSE00000520358.2"; level 2; protein_id "ENSMUSP00000134512.2"; transcript_support_level "1"; mgi_id "MGI:1196332"; havana_gene "OTTMUSG00000019560.1"; havana_transcript "OTTMUST00000046706.1";
chrX	HAVANA	CDS	168039482	168039632	0	+	0	gene_id "ENSMUSG00000031355.17"; transcript_id "ENSMUST00000139146.8"; gene_type "protein_coding"; gene_name "Arhgap6"; transcript_type "nonsense_mediated_decay"; transcript_name "Arhgap6-206"; exon_number 7; exon_id "ENSMUSE00000520358.2"; level 2; protein_id "ENSMUSP00000134512.2"; transcript_support_level "1"; mgi_id "MGI:1196332"; havana_gene "OTTMUSG00000019560.1"; havana_transcript "OTTMUST00000046706.1";
chrX	HAVANA	exon	168039482	168039632	0	+	.	gene_id "ENSMUSG00000031355.17"; transcript_id "ENSMUST00000112127.2"; gene_type "protein_coding"; gene_name "Arhgap6"; transcript_type "protein_coding"; transcript_name "Arhgap6-203"; exon_number 7; exon_id "ENSMUSE00000520358.2"; level 2; protein_id "ENSMUSP00000107755.2"; transcript_support_level "1"; mgi_id "MGI:1196332"; tag "basic"; tag "CCDS"; ccdsid "CCDS72472.1"; havana_gene "OTTMUSG00000019560.1"; havana_transcript "OTTMUST00000046951.1";
chrX	HAVANA	CDS	168039482	168039632	0	+	0	gene_id "ENSMUSG00000031355.17"; transcript_id "ENSMUST00000112127.2"; gene_type "protein_coding"; gene_name "Arhgap6"; transcript_type "protein_coding"; transcript_name "Arhgap6-203"; exon_number 7; exon_id "ENSMUSE00000520358.2"; level 2; protein_id "ENSMUSP00000107755.2"; transcript_support_level "1"; mgi_id "MGI:1196332"; tag "basic"; tag "CCDS"; ccdsid "CCDS72472.1"; havana_gene "OTTMUSG00000019560.1"; havana_transcript "OTTMUST00000046951.1";
chrX	HAVANA	exon	168040648	168040796	0	+	.	gene_id "ENSMUSG00000031355.17"; transcript_id "ENSMUST00000033721.13"; gene_type "protein_coding"; gene_name "Arhgap6"; transcript_type "protein_coding"; transcript_name "Arhgap6-201"; exon_number 8; exon_id "ENSMUSE00000521370.2"; level 2; protein_id "ENSMUSP00000033721.7"; transcript_support_level "2"; mgi_id "MGI:1196332"; tag "mRNA_end_NF"; tag "Ensembl_canonical"; tag "GENCODE_Primary"; tag "appris_alternative_2"; tag "CCDS"; ccdsid "CCDS30534.1"; havana_gene "OTTMUSG00000019560.1"; havana_transcript "OTTMUST00000046828.1";
chrX	HAVANA	CDS	168040648	168040796	0	+	2	gene_id "ENSMUSG00000031355.17"; transcript_id "ENSMUST00000033721.13"; gene_type "protein_coding"; gene_name "Arhgap6"; transcript_type "protein_coding"; transcript_name "Arhgap6-201"; exon_number 8; exon_id "ENSMUSE00000521370.2"; level 2; protein_id "ENSMUSP00000033721.7"; transcript_support_level "2"; mgi_id "MGI:1196332"; tag "mRNA_end_NF"; tag "Ensembl_canonical"; tag "GENCODE_Primary"; tag "appris_alternative_2"; tag "CCDS"; ccdsid "CCDS30534.1"; havana_gene "OTTMUSG00000019560.1"; havana_transcript "OTTMUST00000046828.1";
chrX	HAVANA	exon	168040648	168040796	0	+	.	gene_id "ENSMUSG00000031355.17"; transcript_id "ENSMUST00000112131.9"; gene_type "protein_coding"; gene_name "Arhgap6"; transcript_type "protein_coding"; transcript_name "Arhgap6-205"; exon_number 8; exon_id "ENSMUSE00000521370.2"; level 2; protein_id "ENSMUSP00000107759.3"; transcript_support_level "1"; mgi_id "MGI:1196332"; tag "basic"; tag "appris_principal_2"; tag "CCDS"; ccdsid "CCDS41212.1"; havana_gene "OTTMUSG00000019560.1"; havana_transcript "OTTMUST00000046947.1";
chrX	HAVANA	CDS	168040648	168040796	0	+	2	gene_id "ENSMUSG00000031355.17"; transcript_id "ENSMUST00000112131.9"; gene_type "protein_coding"; gene_name "Arhgap6"; transcript_type "protein_coding"; transcript_name "Arhgap6-205"; exon_number 8; exon_id "ENSMUSE00000521370.2"; level 2; protein_id "ENSMUSP00000107759.3"; transcript_support_level "1"; mgi_id "MGI:1196332"; tag "basic"; tag "appris_principal_2"; tag "CCDS"; ccdsid "CCDS41212.1"; havana_gene "OTTMUSG00000019560.1"; havana_transcript "OTTMUST00000046947.1";
chrX	HAVANA	exon	168040648	168040796	0	+	.	gene_id "ENSMUSG00000031355.17"; transcript_id "ENSMUST00000139146.8"; gene_type "protein_coding"; gene_name "Arhgap6"; transcript_type "nonsense_mediated_decay"; transcript_name "Arhgap6-206"; exon_number 8; exon_id "ENSMUSE00000521370.2"; level 2; protein_id "ENSMUSP00000134512.2"; transcript_support_level "1"; mgi_id "MGI:1196332"; havana_gene "OTTMUSG00000019560.1"; havana_transcript "OTTMUST00000046706.1";
chrX	HAVANA	CDS	168040648	168040796	0	+	2	gene_id "ENSMUSG00000031355.17"; transcript_id "ENSMUST00000139146.8"; gene_type "protein_coding"; gene_name "Arhgap6"; transcript_type "nonsense_mediated_decay"; transcript_name "Arhgap6-206"; exon_number 8; exon_id "ENSMUSE00000521370.2"; level 2; protein_id "ENSMUSP00000134512.2"; transcript_support_level "1"; mgi_id "MGI:1196332"; havana_gene "OTTMUSG00000019560.1"; havana_transcript "OTTMUST00000046706.1";
chrX	HAVANA	exon	168040648	168040796	0	+	.	gene_id "ENSMUSG00000031355.17"; transcript_id "ENSMUST00000112127.2"; gene_type "protein_coding"; gene_name "Arhgap6"; transcript_type "protein_coding"; transcript_name "Arhgap6-203"; exon_number 8; exon_id "ENSMUSE00000521370.2"; level 2; protein_id "ENSMUSP00000107755.2"; transcript_support_level "1"; mgi_id "MGI:1196332"; tag "basic"; tag "CCDS"; ccdsid "CCDS72472.1"; havana_gene "OTTMUSG00000019560.1"; havana_transcript "OTTMUST00000046951.1";
chrX	HAVANA	CDS	168040648	168040796	0	+	2	gene_id "ENSMUSG00000031355.17"; transcript_id "ENSMUST00000112127.2"; gene_type "protein_coding"; gene_name "Arhgap6"; transcript_type "protein_coding"; transcript_name "Arhgap6-203"; exon_number 8; exon_id "ENSMUSE00000521370.2"; level 2; protein_id "ENSMUSP00000107755.2"; transcript_support_level "1"; mgi_id "MGI:1196332"; tag "basic"; tag "CCDS"; ccdsid "CCDS72472.1"; havana_gene "OTTMUSG00000019560.1"; havana_transcript "OTTMUST00000046951.1";
chrX	HAVANA	CDS	168040648	168040862	0	+	2	gene_id "ENSMUSG00000031355.17"; transcript_id "ENSMUST00000112129.8"; gene_type "protein_coding"; gene_name "Arhgap6"; transcript_type "protein_coding"; transcript_name "Arhgap6-204"; exon_number 8; exon_id "ENSMUSE00000690552.2"; level 2; protein_id "ENSMUSP00000107757.2"; transcript_support_level "1"; mgi_id "MGI:1196332"; tag "basic"; havana_gene "OTTMUSG00000019560.1"; havana_transcript "OTTMUST00000046950.1";
chrX	HAVANA	exon	168040648	168041983	0	+	.	gene_id "ENSMUSG00000031355.17"; transcript_id "ENSMUST00000112129.8"; gene_type "protein_coding"; gene_name "Arhgap6"; transcript_type "protein_coding"; transcript_name "Arhgap6-204"; exon_number 8; exon_id "ENSMUSE00000690552.2"; level 2; protein_id "ENSMUSP00000107757.2"; transcript_support_level "1"; mgi_id "MGI:1196332"; tag "basic"; havana_gene "OTTMUSG00000019560.1"; havana_transcript "OTTMUST00000046950.1";
chrX	HAVANA	stop_codon	168040863	168040865	0	+	0	gene_id "ENSMUSG00000031355.17"; transcript_id "ENSMUST00000112129.8"; gene_type "protein_coding"; gene_name "Arhgap6"; transcript_type "protein_coding"; transcript_name "Arhgap6-204"; exon_number 8; exon_id "ENSMUSE00000690552.2"; level 2; protein_id "ENSMUSP00000107757.2"; transcript_support_level "1"; mgi_id "MGI:1196332"; tag "basic"; havana_gene "OTTMUSG00000019560.1"; havana_transcript "OTTMUST00000046950.1";
chrX	HAVANA	UTR	168040863	168041983	0	+	.	gene_id "ENSMUSG00000031355.17"; transcript_id "ENSMUST00000112129.8"; gene_type "protein_coding"; gene_name "Arhgap6"; transcript_type "protein_coding"; transcript_name "Arhgap6-204"; exon_number 8; exon_id "ENSMUSE00000690552.2"; level 2; protein_id "ENSMUSP00000107757.2"; transcript_support_level "1"; mgi_id "MGI:1196332"; tag "basic"; havana_gene "OTTMUSG00000019560.1"; havana_transcript "OTTMUST00000046950.1";
chrX	HAVANA	exon	168048419	168048598	0	+	.	gene_id "ENSMUSG00000031355.17"; transcript_id "ENSMUST00000033721.13"; gene_type "protein_coding"; gene_name "Arhgap6"; transcript_type "protein_coding"; transcript_name "Arhgap6-201"; exon_number 9; exon_id "ENSMUSE00000507123.2"; level 2; protein_id "ENSMUSP00000033721.7"; transcript_support_level "2"; mgi_id "MGI:1196332"; tag "mRNA_end_NF"; tag "Ensembl_canonical"; tag "GENCODE_Primary"; tag "appris_alternative_2"; tag "CCDS"; ccdsid "CCDS30534.1"; havana_gene "OTTMUSG00000019560.1"; havana_transcript "OTTMUST00000046828.1";
chrX	HAVANA	CDS	168048419	168048598	0	+	0	gene_id "ENSMUSG00000031355.17"; transcript_id "ENSMUST00000033721.13"; gene_type "protein_coding"; gene_name "Arhgap6"; transcript_type "protein_coding"; transcript_name "Arhgap6-201"; exon_number 9; exon_id "ENSMUSE00000507123.2"; level 2; protein_id "ENSMUSP00000033721.7"; transcript_support_level "2"; mgi_id "MGI:1196332"; tag "mRNA_end_NF"; tag "Ensembl_canonical"; tag "GENCODE_Primary"; tag "appris_alternative_2"; tag "CCDS"; ccdsid "CCDS30534.1"; havana_gene "OTTMUSG00000019560.1"; havana_transcript "OTTMUST00000046828.1";
chrX	HAVANA	exon	168048419	168048598	0	+	.	gene_id "ENSMUSG00000031355.17"; transcript_id "ENSMUST00000112131.9"; gene_type "protein_coding"; gene_name "Arhgap6"; transcript_type "protein_coding"; transcript_name "Arhgap6-205"; exon_number 9; exon_id "ENSMUSE00000507123.2"; level 2; protein_id "ENSMUSP00000107759.3"; transcript_support_level "1"; mgi_id "MGI:1196332"; tag "basic"; tag "appris_principal_2"; tag "CCDS"; ccdsid "CCDS41212.1"; havana_gene "OTTMUSG00000019560.1"; havana_transcript "OTTMUST00000046947.1";
chrX	HAVANA	CDS	168048419	168048598	0	+	0	gene_id "ENSMUSG00000031355.17"; transcript_id "ENSMUST00000112131.9"; gene_type "protein_coding"; gene_name "Arhgap6"; transcript_type "protein_coding"; transcript_name "Arhgap6-205"; exon_number 9; exon_id "ENSMUSE00000507123.2"; level 2; protein_id "ENSMUSP00000107759.3"; transcript_support_level "1"; mgi_id "MGI:1196332"; tag "basic"; tag "appris_principal_2"; tag "CCDS"; ccdsid "CCDS41212.1"; havana_gene "OTTMUSG00000019560.1"; havana_transcript "OTTMUST00000046947.1";
chrX	HAVANA	exon	168048419	168048598	0	+	.	gene_id "ENSMUSG00000031355.17"; transcript_id "ENSMUST00000139146.8"; gene_type "protein_coding"; gene_name "Arhgap6"; transcript_type "nonsense_mediated_decay"; transcript_name "Arhgap6-206"; exon_number 9; exon_id "ENSMUSE00000507123.2"; level 2; protein_id "ENSMUSP00000134512.2"; transcript_support_level "1"; mgi_id "MGI:1196332"; havana_gene "OTTMUSG00000019560.1"; havana_transcript "OTTMUST00000046706.1";
chrX	HAVANA	CDS	168048419	168048598	0	+	0	gene_id "ENSMUSG00000031355.17"; transcript_id "ENSMUST00000139146.8"; gene_type "protein_coding"; gene_name "Arhgap6"; transcript_type "nonsense_mediated_decay"; transcript_name "Arhgap6-206"; exon_number 9; exon_id "ENSMUSE00000507123.2"; level 2; protein_id "ENSMUSP00000134512.2"; transcript_support_level "1"; mgi_id "MGI:1196332"; havana_gene "OTTMUSG00000019560.1"; havana_transcript "OTTMUST00000046706.1";
chrX	HAVANA	exon	168048419	168048598	0	+	.	gene_id "ENSMUSG00000031355.17"; transcript_id "ENSMUST00000112127.2"; gene_type "protein_coding"; gene_name "Arhgap6"; transcript_type "protein_coding"; transcript_name "Arhgap6-203"; exon_number 9; exon_id "ENSMUSE00000507123.2"; level 2; protein_id "ENSMUSP00000107755.2"; transcript_support_level "1"; mgi_id "MGI:1196332"; tag "basic"; tag "CCDS"; ccdsid "CCDS72472.1"; havana_gene "OTTMUSG00000019560.1"; havana_transcript "OTTMUST00000046951.1";
chrX	HAVANA	CDS	168048419	168048598	0	+	0	gene_id "ENSMUSG00000031355.17"; transcript_id "ENSMUST00000112127.2"; gene_type "protein_coding"; gene_name "Arhgap6"; transcript_type "protein_coding"; transcript_name "Arhgap6-203"; exon_number 9; exon_id "ENSMUSE00000507123.2"; level 2; protein_id "ENSMUSP00000107755.2"; transcript_support_level "1"; mgi_id "MGI:1196332"; tag "basic"; tag "CCDS"; ccdsid "CCDS72472.1"; havana_gene "OTTMUSG00000019560.1"; havana_transcript "OTTMUST00000046951.1";
chrX	HAVANA	exon	168064957	168065054	0	+	.	gene_id "ENSMUSG00000031355.17"; transcript_id "ENSMUST00000033721.13"; gene_type "protein_coding"; gene_name "Arhgap6"; transcript_type "protein_coding"; transcript_name "Arhgap6-201"; exon_number 10; exon_id "ENSMUSE00000508129.2"; level 2; protein_id "ENSMUSP00000033721.7"; transcript_support_level "2"; mgi_id "MGI:1196332"; tag "mRNA_end_NF"; tag "Ensembl_canonical"; tag "GENCODE_Primary"; tag "appris_alternative_2"; tag "CCDS"; ccdsid "CCDS30534.1"; havana_gene "OTTMUSG00000019560.1"; havana_transcript "OTTMUST00000046828.1";
chrX	HAVANA	CDS	168064957	168065054	0	+	0	gene_id "ENSMUSG00000031355.17"; transcript_id "ENSMUST00000033721.13"; gene_type "protein_coding"; gene_name "Arhgap6"; transcript_type "protein_coding"; transcript_name "Arhgap6-201"; exon_number 10; exon_id "ENSMUSE00000508129.2"; level 2; protein_id "ENSMUSP00000033721.7"; transcript_support_level "2"; mgi_id "MGI:1196332"; tag "mRNA_end_NF"; tag "Ensembl_canonical"; tag "GENCODE_Primary"; tag "appris_alternative_2"; tag "CCDS"; ccdsid "CCDS30534.1"; havana_gene "OTTMUSG00000019560.1"; havana_transcript "OTTMUST00000046828.1";
chrX	HAVANA	exon	168064957	168065054	0	+	.	gene_id "ENSMUSG00000031355.17"; transcript_id "ENSMUST00000112131.9"; gene_type "protein_coding"; gene_name "Arhgap6"; transcript_type "protein_coding"; transcript_name "Arhgap6-205"; exon_number 10; exon_id "ENSMUSE00000508129.2"; level 2; protein_id "ENSMUSP00000107759.3"; transcript_support_level "1"; mgi_id "MGI:1196332"; tag "basic"; tag "appris_principal_2"; tag "CCDS"; ccdsid "CCDS41212.1"; havana_gene "OTTMUSG00000019560.1"; havana_transcript "OTTMUST00000046947.1";
chrX	HAVANA	CDS	168064957	168065054	0	+	0	gene_id "ENSMUSG00000031355.17"; transcript_id "ENSMUST00000112131.9"; gene_type "protein_coding"; gene_name "Arhgap6"; transcript_type "protein_coding"; transcript_name "Arhgap6-205"; exon_number 10; exon_id "ENSMUSE00000508129.2"; level 2; protein_id "ENSMUSP00000107759.3"; transcript_support_level "1"; mgi_id "MGI:1196332"; tag "basic"; tag "appris_principal_2"; tag "CCDS"; ccdsid "CCDS41212.1"; havana_gene "OTTMUSG00000019560.1"; havana_transcript "OTTMUST00000046947.1";
chrX	HAVANA	exon	168064957	168065054	0	+	.	gene_id "ENSMUSG00000031355.17"; transcript_id "ENSMUST00000139146.8"; gene_type "protein_coding"; gene_name "Arhgap6"; transcript_type "nonsense_mediated_decay"; transcript_name "Arhgap6-206"; exon_number 10; exon_id "ENSMUSE00000508129.2"; level 2; protein_id "ENSMUSP00000134512.2"; transcript_support_level "1"; mgi_id "MGI:1196332"; havana_gene "OTTMUSG00000019560.1"; havana_transcript "OTTMUST00000046706.1";
chrX	HAVANA	CDS	168064957	168065054	0	+	0	gene_id "ENSMUSG00000031355.17"; transcript_id "ENSMUST00000139146.8"; gene_type "protein_coding"; gene_name "Arhgap6"; transcript_type "nonsense_mediated_decay"; transcript_name "Arhgap6-206"; exon_number 10; exon_id "ENSMUSE00000508129.2"; level 2; protein_id "ENSMUSP00000134512.2"; transcript_support_level "1"; mgi_id "MGI:1196332"; havana_gene "OTTMUSG00000019560.1"; havana_transcript "OTTMUST00000046706.1";
chrX	HAVANA	exon	168064957	168065054	0	+	.	gene_id "ENSMUSG00000031355.17"; transcript_id "ENSMUST00000112127.2"; gene_type "protein_coding"; gene_name "Arhgap6"; transcript_type "protein_coding"; transcript_name "Arhgap6-203"; exon_number 10; exon_id "ENSMUSE00000508129.2"; level 2; protein_id "ENSMUSP00000107755.2"; transcript_support_level "1"; mgi_id "MGI:1196332"; tag "basic"; tag "CCDS"; ccdsid "CCDS72472.1"; havana_gene "OTTMUSG00000019560.1"; havana_transcript "OTTMUST00000046951.1";
chrX	HAVANA	CDS	168064957	168065054	0	+	0	gene_id "ENSMUSG00000031355.17"; transcript_id "ENSMUST00000112127.2"; gene_type "protein_coding"; gene_name "Arhgap6"; transcript_type "protein_coding"; transcript_name "Arhgap6-203"; exon_number 10; exon_id "ENSMUSE00000508129.2"; level 2; protein_id "ENSMUSP00000107755.2"; transcript_support_level "1"; mgi_id "MGI:1196332"; tag "basic"; tag "CCDS"; ccdsid "CCDS72472.1"; havana_gene "OTTMUSG00000019560.1"; havana_transcript "OTTMUST00000046951.1";
chrX	ENSEMBL	gene	168078005	168078173	0	+	.	gene_id "ENSMUSG00002076929.1"; gene_type "misc_RNA"; gene_name "Gm55349"; level 3; mgi_id "MGI:6847169";
chrX	ENSEMBL	transcript	168078005	168078173	0	+	.	gene_id "ENSMUSG00002076929.1"; transcript_id "ENSMUST00020183020.1"; gene_type "misc_RNA"; gene_name "Gm55349"; transcript_type "misc_RNA"; transcript_name "Gm55349-201"; level 3; mgi_id "MGI:6847169"; tag "basic"; tag "Ensembl_canonical"; tag "GENCODE_Primary";
chrX	ENSEMBL	exon	168078005	168078173	0	+	.	gene_id "ENSMUSG00002076929.1"; transcript_id "ENSMUST00020183020.1"; gene_type "misc_RNA"; gene_name "Gm55349"; transcript_type "misc_RNA"; transcript_name "Gm55349-201"; exon_number 1; exon_id "ENSMUSE00011468894.1"; level 3; mgi_id "MGI:6847169"; tag "basic"; tag "Ensembl_canonical"; tag "GENCODE_Primary";
chrX	HAVANA	CDS	168078038	168078104	0	+	1	gene_id "ENSMUSG00000031355.17"; transcript_id "ENSMUST00000139146.8"; gene_type "protein_coding"; gene_name "Arhgap6"; transcript_type "nonsense_mediated_decay"; transcript_name "Arhgap6-206"; exon_number 11; exon_id "ENSMUSE00000843021.2"; level 2; protein_id "ENSMUSP00000134512.2"; transcript_support_level "1"; mgi_id "MGI:1196332"; havana_gene "OTTMUSG00000019560.1"; havana_transcript "OTTMUST00000046706.1";
chrX	HAVANA	exon	168078038	168078127	0	+	.	gene_id "ENSMUSG00000031355.17"; transcript_id "ENSMUST00000139146.8"; gene_type "protein_coding"; gene_name "Arhgap6"; transcript_type "nonsense_mediated_decay"; transcript_name "Arhgap6-206"; exon_number 11; exon_id "ENSMUSE00000843021.2"; level 2; protein_id "ENSMUSP00000134512.2"; transcript_support_level "1"; mgi_id "MGI:1196332"; havana_gene "OTTMUSG00000019560.1"; havana_transcript "OTTMUST00000046706.1";
chrX	HAVANA	stop_codon	168078105	168078107	0	+	0	gene_id "ENSMUSG00000031355.17"; transcript_id "ENSMUST00000139146.8"; gene_type "protein_coding"; gene_name "Arhgap6"; transcript_type "nonsense_mediated_decay"; transcript_name "Arhgap6-206"; exon_number 11; exon_id "ENSMUSE00000843021.2"; level 2; protein_id "ENSMUSP00000134512.2"; transcript_support_level "1"; mgi_id "MGI:1196332"; havana_gene "OTTMUSG00000019560.1"; havana_transcript "OTTMUST00000046706.1";
chrX	HAVANA	UTR	168078105	168078127	0	+	.	gene_id "ENSMUSG00000031355.17"; transcript_id "ENSMUST00000139146.8"; gene_type "protein_coding"; gene_name "Arhgap6"; transcript_type "nonsense_mediated_decay"; transcript_name "Arhgap6-206"; exon_number 11; exon_id "ENSMUSE00000843021.2"; level 2; protein_id "ENSMUSP00000134512.2"; transcript_support_level "1"; mgi_id "MGI:1196332"; havana_gene "OTTMUSG00000019560.1"; havana_transcript "OTTMUST00000046706.1";
chrX	HAVANA	exon	168081417	168081465	0	+	.	gene_id "ENSMUSG00000031355.17"; transcript_id "ENSMUST00000139146.8"; gene_type "protein_coding"; gene_name "Arhgap6"; transcript_type "nonsense_mediated_decay"; transcript_name "Arhgap6-206"; exon_number 12; exon_id "ENSMUSE00000766512.2"; level 2; protein_id "ENSMUSP00000134512.2"; transcript_support_level "1"; mgi_id "MGI:1196332"; havana_gene "OTTMUSG00000019560.1"; havana_transcript "OTTMUST00000046706.1";
chrX	HAVANA	UTR	168081417	168081465	0	+	.	gene_id "ENSMUSG00000031355.17"; transcript_id "ENSMUST00000139146.8"; gene_type "protein_coding"; gene_name "Arhgap6"; transcript_type "nonsense_mediated_decay"; transcript_name "Arhgap6-206"; exon_number 12; exon_id "ENSMUSE00000766512.2"; level 2; protein_id "ENSMUSP00000134512.2"; transcript_support_level "1"; mgi_id "MGI:1196332"; havana_gene "OTTMUSG00000019560.1"; havana_transcript "OTTMUST00000046706.1";
chrX	HAVANA	exon	168083059	168083333	0	+	.	gene_id "ENSMUSG00000031355.17"; transcript_id "ENSMUST00000033721.13"; gene_type "protein_coding"; gene_name "Arhgap6"; transcript_type "protein_coding"; transcript_name "Arhgap6-201"; exon_number 11; exon_id "ENSMUSE00001209336.2"; level 2; protein_id "ENSMUSP00000033721.7"; transcript_support_level "2"; mgi_id "MGI:1196332"; tag "mRNA_end_NF"; tag "Ensembl_canonical"; tag "GENCODE_Primary"; tag "appris_alternative_2"; tag "CCDS"; ccdsid "CCDS30534.1"; havana_gene "OTTMUSG00000019560.1"; havana_transcript "OTTMUST00000046828.1";
chrX	HAVANA	CDS	168083059	168083333	0	+	1	gene_id "ENSMUSG00000031355.17"; transcript_id "ENSMUST00000033721.13"; gene_type "protein_coding"; gene_name "Arhgap6"; transcript_type "protein_coding"; transcript_name "Arhgap6-201"; exon_number 11; exon_id "ENSMUSE00001209336.2"; level 2; protein_id "ENSMUSP00000033721.7"; transcript_support_level "2"; mgi_id "MGI:1196332"; tag "mRNA_end_NF"; tag "Ensembl_canonical"; tag "GENCODE_Primary"; tag "appris_alternative_2"; tag "CCDS"; ccdsid "CCDS30534.1"; havana_gene "OTTMUSG00000019560.1"; havana_transcript "OTTMUST00000046828.1";
chrX	HAVANA	exon	168083059	168083333	0	+	.	gene_id "ENSMUSG00000031355.17"; transcript_id "ENSMUST00000112131.9"; gene_type "protein_coding"; gene_name "Arhgap6"; transcript_type "protein_coding"; transcript_name "Arhgap6-205"; exon_number 11; exon_id "ENSMUSE00001209336.2"; level 2; protein_id "ENSMUSP00000107759.3"; transcript_support_level "1"; mgi_id "MGI:1196332"; tag "basic"; tag "appris_principal_2"; tag "CCDS"; ccdsid "CCDS41212.1"; havana_gene "OTTMUSG00000019560.1"; havana_transcript "OTTMUST00000046947.1";
chrX	HAVANA	CDS	168083059	168083333	0	+	1	gene_id "ENSMUSG00000031355.17"; transcript_id "ENSMUST00000112131.9"; gene_type "protein_coding"; gene_name "Arhgap6"; transcript_type "protein_coding"; transcript_name "Arhgap6-205"; exon_number 11; exon_id "ENSMUSE00001209336.2"; level 2; protein_id "ENSMUSP00000107759.3"; transcript_support_level "1"; mgi_id "MGI:1196332"; tag "basic"; tag "appris_principal_2"; tag "CCDS"; ccdsid "CCDS41212.1"; havana_gene "OTTMUSG00000019560.1"; havana_transcript "OTTMUST00000046947.1";
chrX	HAVANA	exon	168083059	168083333	0	+	.	gene_id "ENSMUSG00000031355.17"; transcript_id "ENSMUST00000139146.8"; gene_type "protein_coding"; gene_name "Arhgap6"; transcript_type "nonsense_mediated_decay"; transcript_name "Arhgap6-206"; exon_number 13; exon_id "ENSMUSE00001290840.2"; level 2; protein_id "ENSMUSP00000134512.2"; transcript_support_level "1"; mgi_id "MGI:1196332"; havana_gene "OTTMUSG00000019560.1"; havana_transcript "OTTMUST00000046706.1";
chrX	HAVANA	UTR	168083059	168083333	0	+	.	gene_id "ENSMUSG00000031355.17"; transcript_id "ENSMUST00000139146.8"; gene_type "protein_coding"; gene_name "Arhgap6"; transcript_type "nonsense_mediated_decay"; transcript_name "Arhgap6-206"; exon_number 13; exon_id "ENSMUSE00001290840.2"; level 2; protein_id "ENSMUSP00000134512.2"; transcript_support_level "1"; mgi_id "MGI:1196332"; havana_gene "OTTMUSG00000019560.1"; havana_transcript "OTTMUST00000046706.1";
chrX	HAVANA	exon	168083059	168083333	0	+	.	gene_id "ENSMUSG00000031355.17"; transcript_id "ENSMUST00000112127.2"; gene_type "protein_coding"; gene_name "Arhgap6"; transcript_type "protein_coding"; transcript_name "Arhgap6-203"; exon_number 11; exon_id "ENSMUSE00001209336.2"; level 2; protein_id "ENSMUSP00000107755.2"; transcript_support_level "1"; mgi_id "MGI:1196332"; tag "basic"; tag "CCDS"; ccdsid "CCDS72472.1"; havana_gene "OTTMUSG00000019560.1"; havana_transcript "OTTMUST00000046951.1";
chrX	HAVANA	CDS	168083059	168083333	0	+	1	gene_id "ENSMUSG00000031355.17"; transcript_id "ENSMUST00000112127.2"; gene_type "protein_coding"; gene_name "Arhgap6"; transcript_type "protein_coding"; transcript_name "Arhgap6-203"; exon_number 11; exon_id "ENSMUSE00001209336.2"; level 2; protein_id "ENSMUSP00000107755.2"; transcript_support_level "1"; mgi_id "MGI:1196332"; tag "basic"; tag "CCDS"; ccdsid "CCDS72472.1"; havana_gene "OTTMUSG00000019560.1"; havana_transcript "OTTMUST00000046951.1";
chrX	HAVANA	exon	168084752	168084832	0	+	.	gene_id "ENSMUSG00000031355.17"; transcript_id "ENSMUST00000033721.13"; gene_type "protein_coding"; gene_name "Arhgap6"; transcript_type "protein_coding"; transcript_name "Arhgap6-201"; exon_number 12; exon_id "ENSMUSE00001234538.2"; level 2; protein_id "ENSMUSP00000033721.7"; transcript_support_level "2"; mgi_id "MGI:1196332"; tag "mRNA_end_NF"; tag "Ensembl_canonical"; tag "GENCODE_Primary"; tag "appris_alternative_2"; tag "CCDS"; ccdsid "CCDS30534.1"; havana_gene "OTTMUSG00000019560.1"; havana_transcript "OTTMUST00000046828.1";
chrX	HAVANA	CDS	168084752	168084832	0	+	2	gene_id "ENSMUSG00000031355.17"; transcript_id "ENSMUST00000033721.13"; gene_type "protein_coding"; gene_name "Arhgap6"; transcript_type "protein_coding"; transcript_name "Arhgap6-201"; exon_number 12; exon_id "ENSMUSE00001234538.2"; level 2; protein_id "ENSMUSP00000033721.7"; transcript_support_level "2"; mgi_id "MGI:1196332"; tag "mRNA_end_NF"; tag "Ensembl_canonical"; tag "GENCODE_Primary"; tag "appris_alternative_2"; tag "CCDS"; ccdsid "CCDS30534.1"; havana_gene "OTTMUSG00000019560.1"; havana_transcript "OTTMUST00000046828.1";
chrX	HAVANA	exon	168084752	168084832	0	+	.	gene_id "ENSMUSG00000031355.17"; transcript_id "ENSMUST00000112131.9"; gene_type "protein_coding"; gene_name "Arhgap6"; transcript_type "protein_coding"; transcript_name "Arhgap6-205"; exon_number 12; exon_id "ENSMUSE00001234538.2"; level 2; protein_id "ENSMUSP00000107759.3"; transcript_support_level "1"; mgi_id "MGI:1196332"; tag "basic"; tag "appris_principal_2"; tag "CCDS"; ccdsid "CCDS41212.1"; havana_gene "OTTMUSG00000019560.1"; havana_transcript "OTTMUST00000046947.1";
chrX	HAVANA	CDS	168084752	168084832	0	+	2	gene_id "ENSMUSG00000031355.17"; transcript_id "ENSMUST00000112131.9"; gene_type "protein_coding"; gene_name "Arhgap6"; transcript_type "protein_coding"; transcript_name "Arhgap6-205"; exon_number 12; exon_id "ENSMUSE00001234538.2"; level 2; protein_id "ENSMUSP00000107759.3"; transcript_support_level "1"; mgi_id "MGI:1196332"; tag "basic"; tag "appris_principal_2"; tag "CCDS"; ccdsid "CCDS41212.1"; havana_gene "OTTMUSG00000019560.1"; havana_transcript "OTTMUST00000046947.1";
chrX	HAVANA	exon	168084752	168084832	0	+	.	gene_id "ENSMUSG00000031355.17"; transcript_id "ENSMUST00000139146.8"; gene_type "protein_coding"; gene_name "Arhgap6"; transcript_type "nonsense_mediated_decay"; transcript_name "Arhgap6-206"; exon_number 14; exon_id "ENSMUSE00001245180.2"; level 2; protein_id "ENSMUSP00000134512.2"; transcript_support_level "1"; mgi_id "MGI:1196332"; havana_gene "OTTMUSG00000019560.1"; havana_transcript "OTTMUST00000046706.1";
chrX	HAVANA	UTR	168084752	168084832	0	+	.	gene_id "ENSMUSG00000031355.17"; transcript_id "ENSMUST00000139146.8"; gene_type "protein_coding"; gene_name "Arhgap6"; transcript_type "nonsense_mediated_decay"; transcript_name "Arhgap6-206"; exon_number 14; exon_id "ENSMUSE00001245180.2"; level 2; protein_id "ENSMUSP00000134512.2"; transcript_support_level "1"; mgi_id "MGI:1196332"; havana_gene "OTTMUSG00000019560.1"; havana_transcript "OTTMUST00000046706.1";
chrX	HAVANA	exon	168084752	168084832	0	+	.	gene_id "ENSMUSG00000031355.17"; transcript_id "ENSMUST00000112127.2"; gene_type "protein_coding"; gene_name "Arhgap6"; transcript_type "protein_coding"; transcript_name "Arhgap6-203"; exon_number 12; exon_id "ENSMUSE00001234538.2"; level 2; protein_id "ENSMUSP00000107755.2"; transcript_support_level "1"; mgi_id "MGI:1196332"; tag "basic"; tag "CCDS"; ccdsid "CCDS72472.1"; havana_gene "OTTMUSG00000019560.1"; havana_transcript "OTTMUST00000046951.1";
chrX	HAVANA	CDS	168084752	168084832	0	+	2	gene_id "ENSMUSG00000031355.17"; transcript_id "ENSMUST00000112127.2"; gene_type "protein_coding"; gene_name "Arhgap6"; transcript_type "protein_coding"; transcript_name "Arhgap6-203"; exon_number 12; exon_id "ENSMUSE00001234538.2"; level 2; protein_id "ENSMUSP00000107755.2"; transcript_support_level "1"; mgi_id "MGI:1196332"; tag "basic"; tag "CCDS"; ccdsid "CCDS72472.1"; havana_gene "OTTMUSG00000019560.1"; havana_transcript "OTTMUST00000046951.1";
chrX	HAVANA	CDS	168085313	168086004	0	+	2	gene_id "ENSMUSG00000031355.17"; transcript_id "ENSMUST00000033721.13"; gene_type "protein_coding"; gene_name "Arhgap6"; transcript_type "protein_coding"; transcript_name "Arhgap6-201"; exon_number 13; exon_id "ENSMUSE00001274240.2"; level 2; protein_id "ENSMUSP00000033721.7"; transcript_support_level "2"; mgi_id "MGI:1196332"; tag "mRNA_end_NF"; tag "Ensembl_canonical"; tag "GENCODE_Primary"; tag "appris_alternative_2"; tag "CCDS"; ccdsid "CCDS30534.1"; havana_gene "OTTMUSG00000019560.1"; havana_transcript "OTTMUST00000046828.1";
chrX	HAVANA	CDS	168085313	168086004	0	+	2	gene_id "ENSMUSG00000031355.17"; transcript_id "ENSMUST00000112131.9"; gene_type "protein_coding"; gene_name "Arhgap6"; transcript_type "protein_coding"; transcript_name "Arhgap6-205"; exon_number 13; exon_id "ENSMUSE00001274240.2"; level 2; protein_id "ENSMUSP00000107759.3"; transcript_support_level "1"; mgi_id "MGI:1196332"; tag "basic"; tag "appris_principal_2"; tag "CCDS"; ccdsid "CCDS41212.1"; havana_gene "OTTMUSG00000019560.1"; havana_transcript "OTTMUST00000046947.1";
chrX	HAVANA	CDS	168085313	168086004	0	+	2	gene_id "ENSMUSG00000031355.17"; transcript_id "ENSMUST00000112127.2"; gene_type "protein_coding"; gene_name "Arhgap6"; transcript_type "protein_coding"; transcript_name "Arhgap6-203"; exon_number 13; exon_id "ENSMUSE00001274240.2"; level 2; protein_id "ENSMUSP00000107755.2"; transcript_support_level "1"; mgi_id "MGI:1196332"; tag "basic"; tag "CCDS"; ccdsid "CCDS72472.1"; havana_gene "OTTMUSG00000019560.1"; havana_transcript "OTTMUST00000046951.1";
chrX	HAVANA	exon	168085313	168087431	0	+	.	gene_id "ENSMUSG00000031355.17"; transcript_id "ENSMUST00000033721.13"; gene_type "protein_coding"; gene_name "Arhgap6"; transcript_type "protein_coding"; transcript_name "Arhgap6-201"; exon_number 13; exon_id "ENSMUSE00001274240.2"; level 2; protein_id "ENSMUSP00000033721.7"; transcript_support_level "2"; mgi_id "MGI:1196332"; tag "mRNA_end_NF"; tag "Ensembl_canonical"; tag "GENCODE_Primary"; tag "appris_alternative_2"; tag "CCDS"; ccdsid "CCDS30534.1"; havana_gene "OTTMUSG00000019560.1"; havana_transcript "OTTMUST00000046828.1";
chrX	HAVANA	exon	168085313	168087431	0	+	.	gene_id "ENSMUSG00000031355.17"; transcript_id "ENSMUST00000112131.9"; gene_type "protein_coding"; gene_name "Arhgap6"; transcript_type "protein_coding"; transcript_name "Arhgap6-205"; exon_number 13; exon_id "ENSMUSE00001274240.2"; level 2; protein_id "ENSMUSP00000107759.3"; transcript_support_level "1"; mgi_id "MGI:1196332"; tag "basic"; tag "appris_principal_2"; tag "CCDS"; ccdsid "CCDS41212.1"; havana_gene "OTTMUSG00000019560.1"; havana_transcript "OTTMUST00000046947.1";
chrX	HAVANA	exon	168085313	168087431	0	+	.	gene_id "ENSMUSG00000031355.17"; transcript_id "ENSMUST00000139146.8"; gene_type "protein_coding"; gene_name "Arhgap6"; transcript_type "nonsense_mediated_decay"; transcript_name "Arhgap6-206"; exon_number 15; exon_id "ENSMUSE00001210622.2"; level 2; protein_id "ENSMUSP00000134512.2"; transcript_support_level "1"; mgi_id "MGI:1196332"; havana_gene "OTTMUSG00000019560.1"; havana_transcript "OTTMUST00000046706.1";
chrX	HAVANA	UTR	168085313	168087431	0	+	.	gene_id "ENSMUSG00000031355.17"; transcript_id "ENSMUST00000139146.8"; gene_type "protein_coding"; gene_name "Arhgap6"; transcript_type "nonsense_mediated_decay"; transcript_name "Arhgap6-206"; exon_number 15; exon_id "ENSMUSE00001210622.2"; level 2; protein_id "ENSMUSP00000134512.2"; transcript_support_level "1"; mgi_id "MGI:1196332"; havana_gene "OTTMUSG00000019560.1"; havana_transcript "OTTMUST00000046706.1";
chrX	HAVANA	exon	168085313	168087431	0	+	.	gene_id "ENSMUSG00000031355.17"; transcript_id "ENSMUST00000112127.2"; gene_type "protein_coding"; gene_name "Arhgap6"; transcript_type "protein_coding"; transcript_name "Arhgap6-203"; exon_number 13; exon_id "ENSMUSE00001274240.2"; level 2; protein_id "ENSMUSP00000107755.2"; transcript_support_level "1"; mgi_id "MGI:1196332"; tag "basic"; tag "CCDS"; ccdsid "CCDS72472.1"; havana_gene "OTTMUSG00000019560.1"; havana_transcript "OTTMUST00000046951.1";
chrX	HAVANA	stop_codon	168086005	168086007	0	+	0	gene_id "ENSMUSG00000031355.17"; transcript_id "ENSMUST00000033721.13"; gene_type "protein_coding"; gene_name "Arhgap6"; transcript_type "protein_coding"; transcript_name "Arhgap6-201"; exon_number 13; exon_id "ENSMUSE00001274240.2"; level 2; protein_id "ENSMUSP00000033721.7"; transcript_support_level "2"; mgi_id "MGI:1196332"; tag "mRNA_end_NF"; tag "Ensembl_canonical"; tag "GENCODE_Primary"; tag "appris_alternative_2"; tag "CCDS"; ccdsid "CCDS30534.1"; havana_gene "OTTMUSG00000019560.1"; havana_transcript "OTTMUST00000046828.1";
chrX	HAVANA	stop_codon	168086005	168086007	0	+	0	gene_id "ENSMUSG00000031355.17"; transcript_id "ENSMUST00000112131.9"; gene_type "protein_coding"; gene_name "Arhgap6"; transcript_type "protein_coding"; transcript_name "Arhgap6-205"; exon_number 13; exon_id "ENSMUSE00001274240.2"; level 2; protein_id "ENSMUSP00000107759.3"; transcript_support_level "1"; mgi_id "MGI:1196332"; tag "basic"; tag "appris_principal_2"; tag "CCDS"; ccdsid "CCDS41212.1"; havana_gene "OTTMUSG00000019560.1"; havana_transcript "OTTMUST00000046947.1";
chrX	HAVANA	stop_codon	168086005	168086007	0	+	0	gene_id "ENSMUSG00000031355.17"; transcript_id "ENSMUST00000112127.2"; gene_type "protein_coding"; gene_name "Arhgap6"; transcript_type "protein_coding"; transcript_name "Arhgap6-203"; exon_number 13; exon_id "ENSMUSE00001274240.2"; level 2; protein_id "ENSMUSP00000107755.2"; transcript_support_level "1"; mgi_id "MGI:1196332"; tag "basic"; tag "CCDS"; ccdsid "CCDS72472.1"; havana_gene "OTTMUSG00000019560.1"; havana_transcript "OTTMUST00000046951.1";
chrX	HAVANA	UTR	168086005	168087431	0	+	.	gene_id "ENSMUSG00000031355.17"; transcript_id "ENSMUST00000033721.13"; gene_type "protein_coding"; gene_name "Arhgap6"; transcript_type "protein_coding"; transcript_name "Arhgap6-201"; exon_number 13; exon_id "ENSMUSE00001274240.2"; level 2; protein_id "ENSMUSP00000033721.7"; transcript_support_level "2"; mgi_id "MGI:1196332"; tag "mRNA_end_NF"; tag "Ensembl_canonical"; tag "GENCODE_Primary"; tag "appris_alternative_2"; tag "CCDS"; ccdsid "CCDS30534.1"; havana_gene "OTTMUSG00000019560.1"; havana_transcript "OTTMUST00000046828.1";
chrX	HAVANA	UTR	168086005	168087431	0	+	.	gene_id "ENSMUSG00000031355.17"; transcript_id "ENSMUST00000112131.9"; gene_type "protein_coding"; gene_name "Arhgap6"; transcript_type "protein_coding"; transcript_name "Arhgap6-205"; exon_number 13; exon_id "ENSMUSE00001274240.2"; level 2; protein_id "ENSMUSP00000107759.3"; transcript_support_level "1"; mgi_id "MGI:1196332"; tag "basic"; tag "appris_principal_2"; tag "CCDS"; ccdsid "CCDS41212.1"; havana_gene "OTTMUSG00000019560.1"; havana_transcript "OTTMUST00000046947.1";
chrX	HAVANA	UTR	168086005	168087431	0	+	.	gene_id "ENSMUSG00000031355.17"; transcript_id "ENSMUST00000112127.2"; gene_type "protein_coding"; gene_name "Arhgap6"; transcript_type "protein_coding"; transcript_name "Arhgap6-203"; exon_number 13; exon_id "ENSMUSE00001274240.2"; level 2; protein_id "ENSMUSP00000107755.2"; transcript_support_level "1"; mgi_id "MGI:1196332"; tag "basic"; tag "CCDS"; ccdsid "CCDS72472.1"; havana_gene "OTTMUSG00000019560.1"; havana_transcript "OTTMUST00000046951.1";
chrX	sragcm37_es	exon	168103388	168103640	1.03757418749386	+	.	gene_id "ENSMUSG00000087159.8"; transcript_id "ENSMUSG00000087159.8_tx_10"; exon_id "chrX_168103388_168103640_+"; exonnum "1"; txlen "635";
chrX	sragcm37_es	exon	168103388	168103640	0.818031497181829	+	.	gene_id "ENSMUSG00000087159.8"; transcript_id "ENSMUSG00000087159.8_tx_14"; exon_id "chrX_168103388_168103640_+"; exonnum "1"; txlen "714";
chrX	sragcm37_es	exon	168103388	168103640	2.27006809218903	+	.	gene_id "ENSMUSG00000087159.8"; transcript_id "ENSMUSG00000087159.8_tx_7"; exon_id "chrX_168103388_168103640_+"; exonnum "1"; txlen "717";
chrX	sragcm37_es	exon	168103388	168103640	1.9375781492501	+	.	gene_id "ENSMUSG00000087159.8"; transcript_id "ENSMUSG00000087159.8_tx_8"; exon_id "chrX_168103388_168103640_+"; exonnum "1"; txlen "796";
chrX	HAVANA	exon	168103618	168103693	0	+	.	gene_id "ENSMUSG00000087159.8"; transcript_id "ENSMUST00000156210.8"; gene_type "lncRNA"; gene_name "Gm15246"; transcript_type "lncRNA"; transcript_name "Gm15246-203"; exon_number 1; exon_id "ENSMUSE00000735601.2"; level 2; transcript_support_level "2"; mgi_id "MGI:3708120"; havana_gene "OTTMUSG00000019600.1"; havana_transcript "OTTMUST00000046825.1";
chrX	HAVANA	exon	168103618	168103693	0	+	.	gene_id "ENSMUSG00000087159.8"; transcript_id "ENSMUST00000149873.2"; gene_type "lncRNA"; gene_name "Gm15246"; transcript_type "lncRNA"; transcript_name "Gm15246-202"; exon_number 1; exon_id "ENSMUSE00000735601.2"; level 2; transcript_support_level "3"; mgi_id "MGI:3708120"; tag "basic"; tag "Ensembl_canonical"; tag "GENCODE_Primary"; havana_gene "OTTMUSG00000019600.1"; havana_transcript "OTTMUST00000046824.1";
chrX	ENSEMBL_gcm37	exon	168103618	168103693	0.908051411202081	+	.	gene_id "ENSMUSG00000087159.8"; transcript_id "ENSMUSG00000087159.8_tx_11"; exon_id "chrX_168103618_168103693_+"; exonnum "1"; txlen "641";
chrX	ENSEMBL_gcm37	exon	168103618	168103693	0.893530725081661	+	.	gene_id "ENSMUSG00000087159.8"; transcript_id "ENSMUSG00000087159.8_tx_13"; exon_id "chrX_168103618_168103693_+"; exonnum "1"; txlen "638";
chrX	ENSEMBL_gcm37	exon	168103618	168103693	0.783231520063998	+	.	gene_id "ENSMUSG00000087159.8"; transcript_id "ENSMUSG00000087159.8_tx_15"; exon_id "chrX_168103618_168103693_+"; exonnum "1"; txlen "559";
chrX	ENSEMBL_gcm37	exon	168103618	168103693	0.56025458965131	+	.	gene_id "ENSMUSG00000087159.8"; transcript_id "ENSMUSG00000087159.8_tx_17"; exon_id "chrX_168103618_168103693_+"; exonnum "1"; txlen "711";
chrX	ENSEMBL_gcm37	exon	168103618	168103693	0.502232110845607	+	.	gene_id "ENSMUSG00000087159.8"; transcript_id "ENSMUSG00000087159.8_tx_19"; exon_id "chrX_168103618_168103693_+"; exonnum "1"; txlen "812";
chrX	ENSEMBL_gcm37	exon	168103618	168103693	0.457446130447567	+	.	gene_id "ENSMUSG00000087159.8"; transcript_id "ENSMUSG00000087159.8_tx_21"; exon_id "chrX_168103618_168103693_+"; exonnum "1"; txlen "632";
chrX	ENSEMBL_gcm37	exon	168103618	168103693	1.1057245400164	+	.	gene_id "ENSMUSG00000087159.8"; transcript_id "ENSMUSG00000087159.8_tx_9"; exon_id "chrX_168103618_168103693_+"; exonnum "1"; txlen "720";
chrX	HAVANA	transcript	168103618	168144091	0	+	.	gene_id "ENSMUSG00000087159.8"; transcript_id "ENSMUST00000156210.8"; gene_type "lncRNA"; gene_name "Gm15246"; transcript_type "lncRNA"; transcript_name "Gm15246-203"; level 2; transcript_support_level "2"; mgi_id "MGI:3708120"; havana_gene "OTTMUSG00000019600.1"; havana_transcript "OTTMUST00000046825.1";
chrX	HAVANA	gene	168103618	168151186	0	+	.	gene_id "ENSMUSG00000087159.8"; gene_type "lncRNA"; gene_name "Gm15246"; level 2; mgi_id "MGI:3708120"; tag "overlapping_locus"; havana_gene "OTTMUSG00000019600.1";
chrX	HAVANA	transcript	168103618	168151186	0	+	.	gene_id "ENSMUSG00000087159.8"; transcript_id "ENSMUST00000149873.2"; gene_type "lncRNA"; gene_name "Gm15246"; transcript_type "lncRNA"; transcript_name "Gm15246-202"; level 2; transcript_support_level "3"; mgi_id "MGI:3708120"; tag "basic"; tag "Ensembl_canonical"; tag "GENCODE_Primary"; havana_gene "OTTMUSG00000019600.1"; havana_transcript "OTTMUST00000046824.1";
chrX	HAVANA	exon	168104751	168104829	0	+	.	gene_id "ENSMUSG00000087159.8"; transcript_id "ENSMUST00000156210.8"; gene_type "lncRNA"; gene_name "Gm15246"; transcript_type "lncRNA"; transcript_name "Gm15246-203"; exon_number 2; exon_id "ENSMUSE00000823992.2"; level 2; transcript_support_level "2"; mgi_id "MGI:3708120"; havana_gene "OTTMUSG00000019600.1"; havana_transcript "OTTMUST00000046825.1";
chrX	ENSEMBL_gcm37	exon	168104751	168104829	0.893530725081661	+	.	gene_id "ENSMUSG00000087159.8"; transcript_id "ENSMUSG00000087159.8_tx_13"; exon_id "chrX_168104751_168104829_+"; exonnum "2"; txlen "638";
chrX	ENSEMBL_gcm37	exon	168104751	168104829	0.818031497181829	+	.	gene_id "ENSMUSG00000087159.8"; transcript_id "ENSMUSG00000087159.8_tx_14"; exon_id "chrX_168104751_168104829_+"; exonnum "2"; txlen "714";
chrX	ENSEMBL_gcm37	exon	168104751	168104829	0.56025458965131	+	.	gene_id "ENSMUSG00000087159.8"; transcript_id "ENSMUSG00000087159.8_tx_17"; exon_id "chrX_168104751_168104829_+"; exonnum "2"; txlen "711";
chrX	ENSEMBL_gcm37	exon	168104751	168104829	0.502232110845607	+	.	gene_id "ENSMUSG00000087159.8"; transcript_id "ENSMUSG00000087159.8_tx_19"; exon_id "chrX_168104751_168104829_+"; exonnum "2"; txlen "812";
chrX	ENSEMBL_gcm37	exon	168104751	168104829	1.9375781492501	+	.	gene_id "ENSMUSG00000087159.8"; transcript_id "ENSMUSG00000087159.8_tx_8"; exon_id "chrX_168104751_168104829_+"; exonnum "2"; txlen "796";
chrX	ENSEMBL_gcm37	exon	168104751	168104829	1.1057245400164	+	.	gene_id "ENSMUSG00000087159.8"; transcript_id "ENSMUSG00000087159.8_tx_9"; exon_id "chrX_168104751_168104829_+"; exonnum "2"; txlen "720";
chrX	sragcm37_es	exon	168105145	168105269	0.899968696990168	+	.	gene_id "ENSMUSG00000087159.8"; transcript_id "ENSMUSG00000087159.8_tx_12"; exon_id "chrX_168105145_168105269_+"; exonnum "1"; txlen "690";
chrX	sragcm37_es	exon	168105145	168105269	0.775148805852086	+	.	gene_id "ENSMUSG00000087159.8"; transcript_id "ENSMUSG00000087159.8_tx_16"; exon_id "chrX_168105145_168105269_+"; exonnum "1"; txlen "608";
chrX	sragcm37_es	exon	168105145	168105269	0.522808622309886	+	.	gene_id "ENSMUSG00000087159.8"; transcript_id "ENSMUSG00000087159.8_tx_18"; exon_id "chrX_168105145_168105269_+"; exonnum "1"; txlen "681";
chrX	sragcm37_es	exon	168105145	168105269	0.464786143504182	+	.	gene_id "ENSMUSG00000087159.8"; transcript_id "ENSMUSG00000087159.8_tx_20"; exon_id "chrX_168105145_168105269_+"; exonnum "1"; txlen "782";
chrX	sragcm37_es	exon	168105145	168105269	7.18333944714847	+	.	gene_id "ENSMUSG00000087159.8"; transcript_id "ENSMUSG00000087159.8_tx_3"; exon_id "chrX_168105145_168105269_+"; exonnum "1"; txlen "589";
chrX	sragcm37_es	exon	168105145	168105269	3.22446240063701	+	.	gene_id "ENSMUSG00000087159.8"; transcript_id "ENSMUSG00000087159.8_tx_6"; exon_id "chrX_168105145_168105269_+"; exonnum "1"; txlen "507";
chrX	HAVANA	exon	168105746	168105838	0	+	.	gene_id "ENSMUSG00000087159.8"; transcript_id "ENSMUST00000156210.8"; gene_type "lncRNA"; gene_name "Gm15246"; transcript_type "lncRNA"; transcript_name "Gm15246-203"; exon_number 3; exon_id "ENSMUSE00000733290.2"; level 2; transcript_support_level "2"; mgi_id "MGI:3708120"; havana_gene "OTTMUSG00000019600.1"; havana_transcript "OTTMUST00000046825.1";
chrX	HAVANA	exon	168105746	168105838	0	+	.	gene_id "ENSMUSG00000087159.8"; transcript_id "ENSMUST00000149873.2"; gene_type "lncRNA"; gene_name "Gm15246"; transcript_type "lncRNA"; transcript_name "Gm15246-202"; exon_number 2; exon_id "ENSMUSE00000733290.2"; level 2; transcript_support_level "3"; mgi_id "MGI:3708120"; tag "basic"; tag "Ensembl_canonical"; tag "GENCODE_Primary"; havana_gene "OTTMUSG00000019600.1"; havana_transcript "OTTMUST00000046824.1";
chrX	ENSEMBL_gcm37	exon	168105746	168105838	1.03757418749386	+	.	gene_id "ENSMUSG00000087159.8"; transcript_id "ENSMUSG00000087159.8_tx_10"; exon_id "chrX_168105746_168105838_+"; exonnum "2"; txlen "635";
chrX	ENSEMBL_gcm37	exon	168105746	168105838	0.908051411202081	+	.	gene_id "ENSMUSG00000087159.8"; transcript_id "ENSMUSG00000087159.8_tx_11"; exon_id "chrX_168105746_168105838_+"; exonnum "2"; txlen "641";
chrX	ENSEMBL_gcm37	exon	168105746	168105838	0.899968696990168	+	.	gene_id "ENSMUSG00000087159.8"; transcript_id "ENSMUSG00000087159.8_tx_12"; exon_id "chrX_168105746_168105838_+"; exonnum "2"; txlen "690";
chrX	ENSEMBL_gcm37	exon	168105746	168105838	0.893530725081661	+	.	gene_id "ENSMUSG00000087159.8"; transcript_id "ENSMUSG00000087159.8_tx_13"; exon_id "chrX_168105746_168105838_+"; exonnum "3"; txlen "638";
chrX	ENSEMBL_gcm37	exon	168105746	168105838	0.818031497181829	+	.	gene_id "ENSMUSG00000087159.8"; transcript_id "ENSMUSG00000087159.8_tx_14"; exon_id "chrX_168105746_168105838_+"; exonnum "3"; txlen "714";
chrX	ENSEMBL_gcm37	exon	168105746	168105838	0.783231520063998	+	.	gene_id "ENSMUSG00000087159.8"; transcript_id "ENSMUSG00000087159.8_tx_15"; exon_id "chrX_168105746_168105838_+"; exonnum "2"; txlen "559";
chrX	ENSEMBL_gcm37	exon	168105746	168105838	0.775148805852086	+	.	gene_id "ENSMUSG00000087159.8"; transcript_id "ENSMUSG00000087159.8_tx_16"; exon_id "chrX_168105746_168105838_+"; exonnum "2"; txlen "608";
chrX	ENSEMBL_gcm37	exon	168105746	168105838	0.56025458965131	+	.	gene_id "ENSMUSG00000087159.8"; transcript_id "ENSMUSG00000087159.8_tx_17"; exon_id "chrX_168105746_168105838_+"; exonnum "3"; txlen "711";
chrX	ENSEMBL_gcm37	exon	168105746	168105838	0.522808622309886	+	.	gene_id "ENSMUSG00000087159.8"; transcript_id "ENSMUSG00000087159.8_tx_18"; exon_id "chrX_168105746_168105838_+"; exonnum "2"; txlen "681";
chrX	ENSEMBL_gcm37	exon	168105746	168105838	0.502232110845607	+	.	gene_id "ENSMUSG00000087159.8"; transcript_id "ENSMUSG00000087159.8_tx_19"; exon_id "chrX_168105746_168105838_+"; exonnum "3"; txlen "812";
chrX	ENSEMBL_gcm37	exon	168105746	168105838	0.464786143504182	+	.	gene_id "ENSMUSG00000087159.8"; transcript_id "ENSMUSG00000087159.8_tx_20"; exon_id "chrX_168105746_168105838_+"; exonnum "2"; txlen "782";
chrX	ENSEMBL_gcm37	exon	168105746	168105838	0.457446130447567	+	.	gene_id "ENSMUSG00000087159.8"; transcript_id "ENSMUSG00000087159.8_tx_21"; exon_id "chrX_168105746_168105838_+"; exonnum "2"; txlen "632";
chrX	ENSEMBL_gcm37	exon	168105746	168105838	7.18333944714847	+	.	gene_id "ENSMUSG00000087159.8"; transcript_id "ENSMUSG00000087159.8_tx_3"; exon_id "chrX_168105746_168105838_+"; exonnum "2"; txlen "589";
chrX	ENSEMBL_gcm37	exon	168105746	168105838	3.22446240063701	+	.	gene_id "ENSMUSG00000087159.8"; transcript_id "ENSMUSG00000087159.8_tx_6"; exon_id "chrX_168105746_168105838_+"; exonnum "2"; txlen "507";
chrX	ENSEMBL_gcm37	exon	168105746	168105838	2.27006809218903	+	.	gene_id "ENSMUSG00000087159.8"; transcript_id "ENSMUSG00000087159.8_tx_7"; exon_id "chrX_168105746_168105838_+"; exonnum "2"; txlen "717";
chrX	ENSEMBL_gcm37	exon	168105746	168105838	1.9375781492501	+	.	gene_id "ENSMUSG00000087159.8"; transcript_id "ENSMUSG00000087159.8_tx_8"; exon_id "chrX_168105746_168105838_+"; exonnum "3"; txlen "796";
chrX	ENSEMBL_gcm37	exon	168105746	168105838	1.1057245400164	+	.	gene_id "ENSMUSG00000087159.8"; transcript_id "ENSMUSG00000087159.8_tx_9"; exon_id "chrX_168105746_168105838_+"; exonnum "3"; txlen "720";
chrX	HAVANA	exon	168105998	168106097	0	+	.	gene_id "ENSMUSG00000087159.8"; transcript_id "ENSMUST00000156210.8"; gene_type "lncRNA"; gene_name "Gm15246"; transcript_type "lncRNA"; transcript_name "Gm15246-203"; exon_number 4; exon_id "ENSMUSE00000792579.2"; level 2; transcript_support_level "2"; mgi_id "MGI:3708120"; havana_gene "OTTMUSG00000019600.1"; havana_transcript "OTTMUST00000046825.1";
chrX	HAVANA	exon	168105998	168106097	0	+	.	gene_id "ENSMUSG00000087159.8"; transcript_id "ENSMUST00000149873.2"; gene_type "lncRNA"; gene_name "Gm15246"; transcript_type "lncRNA"; transcript_name "Gm15246-202"; exon_number 3; exon_id "ENSMUSE00000792579.2"; level 2; transcript_support_level "3"; mgi_id "MGI:3708120"; tag "basic"; tag "Ensembl_canonical"; tag "GENCODE_Primary"; havana_gene "OTTMUSG00000019600.1"; havana_transcript "OTTMUST00000046824.1";
chrX	ENSEMBL_gcm37	exon	168105998	168106097	1.03757418749386	+	.	gene_id "ENSMUSG00000087159.8"; transcript_id "ENSMUSG00000087159.8_tx_10"; exon_id "chrX_168105998_168106097_+"; exonnum "3"; txlen "635";
chrX	ENSEMBL_gcm37	exon	168105998	168106097	0.908051411202081	+	.	gene_id "ENSMUSG00000087159.8"; transcript_id "ENSMUSG00000087159.8_tx_11"; exon_id "chrX_168105998_168106097_+"; exonnum "3"; txlen "641";
chrX	ENSEMBL_gcm37	exon	168105998	168106097	0.899968696990168	+	.	gene_id "ENSMUSG00000087159.8"; transcript_id "ENSMUSG00000087159.8_tx_12"; exon_id "chrX_168105998_168106097_+"; exonnum "3"; txlen "690";
chrX	ENSEMBL_gcm37	exon	168105998	168106097	0.893530725081661	+	.	gene_id "ENSMUSG00000087159.8"; transcript_id "ENSMUSG00000087159.8_tx_13"; exon_id "chrX_168105998_168106097_+"; exonnum "4"; txlen "638";
chrX	ENSEMBL_gcm37	exon	168105998	168106097	0.818031497181829	+	.	gene_id "ENSMUSG00000087159.8"; transcript_id "ENSMUSG00000087159.8_tx_14"; exon_id "chrX_168105998_168106097_+"; exonnum "4"; txlen "714";
chrX	ENSEMBL_gcm37	exon	168105998	168106097	0.783231520063998	+	.	gene_id "ENSMUSG00000087159.8"; transcript_id "ENSMUSG00000087159.8_tx_15"; exon_id "chrX_168105998_168106097_+"; exonnum "3"; txlen "559";
chrX	ENSEMBL_gcm37	exon	168105998	168106097	0.775148805852086	+	.	gene_id "ENSMUSG00000087159.8"; transcript_id "ENSMUSG00000087159.8_tx_16"; exon_id "chrX_168105998_168106097_+"; exonnum "3"; txlen "608";
chrX	ENSEMBL_gcm37	exon	168105998	168106097	0.56025458965131	+	.	gene_id "ENSMUSG00000087159.8"; transcript_id "ENSMUSG00000087159.8_tx_17"; exon_id "chrX_168105998_168106097_+"; exonnum "4"; txlen "711";
chrX	ENSEMBL_gcm37	exon	168105998	168106097	0.522808622309886	+	.	gene_id "ENSMUSG00000087159.8"; transcript_id "ENSMUSG00000087159.8_tx_18"; exon_id "chrX_168105998_168106097_+"; exonnum "3"; txlen "681";
chrX	ENSEMBL_gcm37	exon	168105998	168106097	0.502232110845607	+	.	gene_id "ENSMUSG00000087159.8"; transcript_id "ENSMUSG00000087159.8_tx_19"; exon_id "chrX_168105998_168106097_+"; exonnum "4"; txlen "812";
chrX	ENSEMBL_gcm37	exon	168105998	168106097	0.464786143504182	+	.	gene_id "ENSMUSG00000087159.8"; transcript_id "ENSMUSG00000087159.8_tx_20"; exon_id "chrX_168105998_168106097_+"; exonnum "3"; txlen "782";
chrX	ENSEMBL_gcm37	exon	168105998	168106097	0.457446130447567	+	.	gene_id "ENSMUSG00000087159.8"; transcript_id "ENSMUSG00000087159.8_tx_21"; exon_id "chrX_168105998_168106097_+"; exonnum "3"; txlen "632";
chrX	ENSEMBL_gcm37	exon	168105998	168106097	7.18333944714847	+	.	gene_id "ENSMUSG00000087159.8"; transcript_id "ENSMUSG00000087159.8_tx_3"; exon_id "chrX_168105998_168106097_+"; exonnum "3"; txlen "589";
chrX	ENSEMBL_gcm37	exon	168105998	168106097	3.22446240063701	+	.	gene_id "ENSMUSG00000087159.8"; transcript_id "ENSMUSG00000087159.8_tx_6"; exon_id "chrX_168105998_168106097_+"; exonnum "3"; txlen "507";
chrX	ENSEMBL_gcm37	exon	168105998	168106097	2.27006809218903	+	.	gene_id "ENSMUSG00000087159.8"; transcript_id "ENSMUSG00000087159.8_tx_7"; exon_id "chrX_168105998_168106097_+"; exonnum "3"; txlen "717";
chrX	ENSEMBL_gcm37	exon	168105998	168106097	1.9375781492501	+	.	gene_id "ENSMUSG00000087159.8"; transcript_id "ENSMUSG00000087159.8_tx_8"; exon_id "chrX_168105998_168106097_+"; exonnum "4"; txlen "796";
chrX	ENSEMBL_gcm37	exon	168105998	168106097	1.1057245400164	+	.	gene_id "ENSMUSG00000087159.8"; transcript_id "ENSMUSG00000087159.8_tx_9"; exon_id "chrX_168105998_168106097_+"; exonnum "4"; txlen "720";
chrX	HAVANA	exon	168113694	168113775	0	+	.	gene_id "ENSMUSG00000087159.8"; transcript_id "ENSMUST00000156210.8"; gene_type "lncRNA"; gene_name "Gm15246"; transcript_type "lncRNA"; transcript_name "Gm15246-203"; exon_number 5; exon_id "ENSMUSE00000772586.2"; level 2; transcript_support_level "2"; mgi_id "MGI:3708120"; havana_gene "OTTMUSG00000019600.1"; havana_transcript "OTTMUST00000046825.1";
chrX	HAVANA	exon	168113694	168113775	0	+	.	gene_id "ENSMUSG00000087159.8"; transcript_id "ENSMUST00000149873.2"; gene_type "lncRNA"; gene_name "Gm15246"; transcript_type "lncRNA"; transcript_name "Gm15246-202"; exon_number 4; exon_id "ENSMUSE00000772586.2"; level 2; transcript_support_level "3"; mgi_id "MGI:3708120"; tag "basic"; tag "Ensembl_canonical"; tag "GENCODE_Primary"; havana_gene "OTTMUSG00000019600.1"; havana_transcript "OTTMUST00000046824.1";
chrX	ENSEMBL_gcm37	exon	168113694	168113775	0.908051411202081	+	.	gene_id "ENSMUSG00000087159.8"; transcript_id "ENSMUSG00000087159.8_tx_11"; exon_id "chrX_168113694_168113775_+"; exonnum "4"; txlen "641";
chrX	ENSEMBL_gcm37	exon	168113694	168113775	0.899968696990168	+	.	gene_id "ENSMUSG00000087159.8"; transcript_id "ENSMUSG00000087159.8_tx_12"; exon_id "chrX_168113694_168113775_+"; exonnum "4"; txlen "690";
chrX	ENSEMBL_gcm37	exon	168113694	168113775	0.56025458965131	+	.	gene_id "ENSMUSG00000087159.8"; transcript_id "ENSMUSG00000087159.8_tx_17"; exon_id "chrX_168113694_168113775_+"; exonnum "5"; txlen "711";
chrX	ENSEMBL_gcm37	exon	168113694	168113775	0.522808622309886	+	.	gene_id "ENSMUSG00000087159.8"; transcript_id "ENSMUSG00000087159.8_tx_18"; exon_id "chrX_168113694_168113775_+"; exonnum "4"; txlen "681";
chrX	ENSEMBL_gcm37	exon	168113694	168113775	0.502232110845607	+	.	gene_id "ENSMUSG00000087159.8"; transcript_id "ENSMUSG00000087159.8_tx_19"; exon_id "chrX_168113694_168113775_+"; exonnum "5"; txlen "812";
chrX	ENSEMBL_gcm37	exon	168113694	168113775	0.464786143504182	+	.	gene_id "ENSMUSG00000087159.8"; transcript_id "ENSMUSG00000087159.8_tx_20"; exon_id "chrX_168113694_168113775_+"; exonnum "4"; txlen "782";
chrX	ENSEMBL_gcm37	exon	168113694	168113775	0.457446130447567	+	.	gene_id "ENSMUSG00000087159.8"; transcript_id "ENSMUSG00000087159.8_tx_21"; exon_id "chrX_168113694_168113775_+"; exonnum "4"; txlen "632";
chrX	ENSEMBL_gcm37	exon	168113694	168113775	7.18333944714847	+	.	gene_id "ENSMUSG00000087159.8"; transcript_id "ENSMUSG00000087159.8_tx_3"; exon_id "chrX_168113694_168113775_+"; exonnum "4"; txlen "589";
chrX	ENSEMBL_gcm37	exon	168113694	168113775	2.27006809218903	+	.	gene_id "ENSMUSG00000087159.8"; transcript_id "ENSMUSG00000087159.8_tx_7"; exon_id "chrX_168113694_168113775_+"; exonnum "4"; txlen "717";
chrX	ENSEMBL_gcm37	exon	168113694	168113775	1.9375781492501	+	.	gene_id "ENSMUSG00000087159.8"; transcript_id "ENSMUSG00000087159.8_tx_8"; exon_id "chrX_168113694_168113775_+"; exonnum "5"; txlen "796";
chrX	ENSEMBL_gcm37	exon	168113694	168113775	1.1057245400164	+	.	gene_id "ENSMUSG00000087159.8"; transcript_id "ENSMUSG00000087159.8_tx_9"; exon_id "chrX_168113694_168113775_+"; exonnum "5"; txlen "720";
chrX	sragcm37_mid	exon	168141136	168141227	0.56025458965131	+	.	gene_id "ENSMUSG00000087159.8"; transcript_id "ENSMUSG00000087159.8_tx_17"; exon_id "chrX_168141136_168141227_+"; exonnum "6"; txlen "711";
chrX	sragcm37_mid	exon	168141136	168141227	0.522808622309886	+	.	gene_id "ENSMUSG00000087159.8"; transcript_id "ENSMUSG00000087159.8_tx_18"; exon_id "chrX_168141136_168141227_+"; exonnum "5"; txlen "681";
chrX	sragcm37_mid	exon	168141136	168141227	0.502232110845607	+	.	gene_id "ENSMUSG00000087159.8"; transcript_id "ENSMUSG00000087159.8_tx_19"; exon_id "chrX_168141136_168141227_+"; exonnum "6"; txlen "812";
chrX	sragcm37_mid	exon	168141136	168141227	0.464786143504182	+	.	gene_id "ENSMUSG00000087159.8"; transcript_id "ENSMUSG00000087159.8_tx_20"; exon_id "chrX_168141136_168141227_+"; exonnum "5"; txlen "782";
chrX	sragcm37_mid	exon	168141136	168141227	0.457446130447567	+	.	gene_id "ENSMUSG00000087159.8"; transcript_id "ENSMUSG00000087159.8_tx_21"; exon_id "chrX_168141136_168141227_+"; exonnum "5"; txlen "632";
chrX	HAVANA	exon	168143983	168144091	0	+	.	gene_id "ENSMUSG00000087159.8"; transcript_id "ENSMUST00000156210.8"; gene_type "lncRNA"; gene_name "Gm15246"; transcript_type "lncRNA"; transcript_name "Gm15246-203"; exon_number 6; exon_id "ENSMUSE00000733836.2"; level 2; transcript_support_level "2"; mgi_id "MGI:3708120"; havana_gene "OTTMUSG00000019600.1"; havana_transcript "OTTMUST00000046825.1";
chrX	HAVANA	exon	168143983	168144095	0	+	.	gene_id "ENSMUSG00000087159.8"; transcript_id "ENSMUST00000149873.2"; gene_type "lncRNA"; gene_name "Gm15246"; transcript_type "lncRNA"; transcript_name "Gm15246-202"; exon_number 5; exon_id "ENSMUSE00000837840.2"; level 2; transcript_support_level "3"; mgi_id "MGI:3708120"; tag "basic"; tag "Ensembl_canonical"; tag "GENCODE_Primary"; havana_gene "OTTMUSG00000019600.1"; havana_transcript "OTTMUST00000046824.1";
chrX	ENSEMBL_gcm37	exon	168143983	168144095	1.03757418749386	+	.	gene_id "ENSMUSG00000087159.8"; transcript_id "ENSMUSG00000087159.8_tx_10"; exon_id "chrX_168143983_168144095_+"; exonnum "4"; txlen "635";
chrX	ENSEMBL_gcm37	exon	168143983	168144095	0.908051411202081	+	.	gene_id "ENSMUSG00000087159.8"; transcript_id "ENSMUSG00000087159.8_tx_11"; exon_id "chrX_168143983_168144095_+"; exonnum "5"; txlen "641";
chrX	ENSEMBL_gcm37	exon	168143983	168144095	0.899968696990168	+	.	gene_id "ENSMUSG00000087159.8"; transcript_id "ENSMUSG00000087159.8_tx_12"; exon_id "chrX_168143983_168144095_+"; exonnum "5"; txlen "690";
chrX	ENSEMBL_gcm37	exon	168143983	168144095	0.893530725081661	+	.	gene_id "ENSMUSG00000087159.8"; transcript_id "ENSMUSG00000087159.8_tx_13"; exon_id "chrX_168143983_168144095_+"; exonnum "5"; txlen "638";
chrX	ENSEMBL_gcm37	exon	168143983	168144095	0.818031497181829	+	.	gene_id "ENSMUSG00000087159.8"; transcript_id "ENSMUSG00000087159.8_tx_14"; exon_id "chrX_168143983_168144095_+"; exonnum "5"; txlen "714";
chrX	ENSEMBL_gcm37	exon	168143983	168144095	0.783231520063998	+	.	gene_id "ENSMUSG00000087159.8"; transcript_id "ENSMUSG00000087159.8_tx_15"; exon_id "chrX_168143983_168144095_+"; exonnum "4"; txlen "559";
chrX	ENSEMBL_gcm37	exon	168143983	168144095	0.775148805852086	+	.	gene_id "ENSMUSG00000087159.8"; transcript_id "ENSMUSG00000087159.8_tx_16"; exon_id "chrX_168143983_168144095_+"; exonnum "4"; txlen "608";
chrX	ENSEMBL_gcm37	exon	168143983	168144095	0.56025458965131	+	.	gene_id "ENSMUSG00000087159.8"; transcript_id "ENSMUSG00000087159.8_tx_17"; exon_id "chrX_168143983_168144095_+"; exonnum "7"; txlen "711";
chrX	ENSEMBL_gcm37	exon	168143983	168144095	0.522808622309886	+	.	gene_id "ENSMUSG00000087159.8"; transcript_id "ENSMUSG00000087159.8_tx_18"; exon_id "chrX_168143983_168144095_+"; exonnum "6"; txlen "681";
chrX	ENSEMBL_gcm37	exon	168143983	168144095	0.502232110845607	+	.	gene_id "ENSMUSG00000087159.8"; transcript_id "ENSMUSG00000087159.8_tx_19"; exon_id "chrX_168143983_168144095_+"; exonnum "7"; txlen "812";
chrX	ENSEMBL_gcm37	exon	168143983	168144095	0.464786143504182	+	.	gene_id "ENSMUSG00000087159.8"; transcript_id "ENSMUSG00000087159.8_tx_20"; exon_id "chrX_168143983_168144095_+"; exonnum "6"; txlen "782";
chrX	ENSEMBL_gcm37	exon	168143983	168144095	0.457446130447567	+	.	gene_id "ENSMUSG00000087159.8"; transcript_id "ENSMUSG00000087159.8_tx_21"; exon_id "chrX_168143983_168144095_+"; exonnum "6"; txlen "632";
chrX	ENSEMBL_gcm37	exon	168143983	168144095	7.18333944714847	+	.	gene_id "ENSMUSG00000087159.8"; transcript_id "ENSMUSG00000087159.8_tx_3"; exon_id "chrX_168143983_168144095_+"; exonnum "5"; txlen "589";
chrX	ENSEMBL_gcm37	exon	168143983	168144095	3.22446240063701	+	.	gene_id "ENSMUSG00000087159.8"; transcript_id "ENSMUSG00000087159.8_tx_6"; exon_id "chrX_168143983_168144095_+"; exonnum "4"; txlen "507";
chrX	ENSEMBL_gcm37	exon	168143983	168144095	2.27006809218903	+	.	gene_id "ENSMUSG00000087159.8"; transcript_id "ENSMUSG00000087159.8_tx_7"; exon_id "chrX_168143983_168144095_+"; exonnum "5"; txlen "717";
chrX	ENSEMBL_gcm37	exon	168143983	168144095	1.9375781492501	+	.	gene_id "ENSMUSG00000087159.8"; transcript_id "ENSMUSG00000087159.8_tx_8"; exon_id "chrX_168143983_168144095_+"; exonnum "6"; txlen "796";
chrX	ENSEMBL_gcm37	exon	168143983	168144095	1.1057245400164	+	.	gene_id "ENSMUSG00000087159.8"; transcript_id "ENSMUSG00000087159.8_tx_9"; exon_id "chrX_168143983_168144095_+"; exonnum "6"; txlen "720";
chrX	sragcm37_mid	exon	168148977	168149077	0.908051411202081	+	.	gene_id "ENSMUSG00000087159.8"; transcript_id "ENSMUSG00000087159.8_tx_11"; exon_id "chrX_168148977_168149077_+"; exonnum "6"; txlen "641";
chrX	sragcm37_mid	exon	168148977	168149077	0.899968696990168	+	.	gene_id "ENSMUSG00000087159.8"; transcript_id "ENSMUSG00000087159.8_tx_12"; exon_id "chrX_168148977_168149077_+"; exonnum "6"; txlen "690";
chrX	sragcm37_mid	exon	168148977	168149077	0.893530725081661	+	.	gene_id "ENSMUSG00000087159.8"; transcript_id "ENSMUSG00000087159.8_tx_13"; exon_id "chrX_168148977_168149077_+"; exonnum "6"; txlen "638";
chrX	sragcm37_mid	exon	168148977	168149077	0.783231520063998	+	.	gene_id "ENSMUSG00000087159.8"; transcript_id "ENSMUSG00000087159.8_tx_15"; exon_id "chrX_168148977_168149077_+"; exonnum "5"; txlen "559";
chrX	sragcm37_mid	exon	168148977	168149077	0.775148805852086	+	.	gene_id "ENSMUSG00000087159.8"; transcript_id "ENSMUSG00000087159.8_tx_16"; exon_id "chrX_168148977_168149077_+"; exonnum "5"; txlen "608";
chrX	sragcm37_mid	exon	168148977	168149077	0.502232110845607	+	.	gene_id "ENSMUSG00000087159.8"; transcript_id "ENSMUSG00000087159.8_tx_19"; exon_id "chrX_168148977_168149077_+"; exonnum "8"; txlen "812";
chrX	sragcm37_mid	exon	168148977	168149077	0.464786143504182	+	.	gene_id "ENSMUSG00000087159.8"; transcript_id "ENSMUSG00000087159.8_tx_20"; exon_id "chrX_168148977_168149077_+"; exonnum "7"; txlen "782";
chrX	sragcm37_mid	exon	168148977	168149077	1.1057245400164	+	.	gene_id "ENSMUSG00000087159.8"; transcript_id "ENSMUSG00000087159.8_tx_9"; exon_id "chrX_168148977_168149077_+"; exonnum "7"; txlen "720";
chrX	HAVANA	exon	168151111	168151186	0	+	.	gene_id "ENSMUSG00000087159.8"; transcript_id "ENSMUST00000149873.2"; gene_type "lncRNA"; gene_name "Gm15246"; transcript_type "lncRNA"; transcript_name "Gm15246-202"; exon_number 6; exon_id "ENSMUSE00000820243.2"; level 2; transcript_support_level "3"; mgi_id "MGI:3708120"; tag "basic"; tag "Ensembl_canonical"; tag "GENCODE_Primary"; havana_gene "OTTMUSG00000019600.1"; havana_transcript "OTTMUST00000046824.1";
chrX	ENSEMBL_gcm37	exon	168151111	168151186	1.03757418749386	+	.	gene_id "ENSMUSG00000087159.8"; transcript_id "ENSMUSG00000087159.8_tx_10"; exon_id "chrX_168151111_168151186_+"; exonnum "5"; txlen "635";
chrX	ENSEMBL_gcm37	exon	168151111	168151186	0.908051411202081	+	.	gene_id "ENSMUSG00000087159.8"; transcript_id "ENSMUSG00000087159.8_tx_11"; exon_id "chrX_168151111_168151186_+"; exonnum "7"; txlen "641";
chrX	ENSEMBL_gcm37	exon	168151111	168151186	0.899968696990168	+	.	gene_id "ENSMUSG00000087159.8"; transcript_id "ENSMUSG00000087159.8_tx_12"; exon_id "chrX_168151111_168151186_+"; exonnum "7"; txlen "690";
chrX	ENSEMBL_gcm37	exon	168151111	168151186	0.893530725081661	+	.	gene_id "ENSMUSG00000087159.8"; transcript_id "ENSMUSG00000087159.8_tx_13"; exon_id "chrX_168151111_168151186_+"; exonnum "7"; txlen "638";
chrX	ENSEMBL_gcm37	exon	168151111	168151186	0.818031497181829	+	.	gene_id "ENSMUSG00000087159.8"; transcript_id "ENSMUSG00000087159.8_tx_14"; exon_id "chrX_168151111_168151186_+"; exonnum "6"; txlen "714";
chrX	ENSEMBL_gcm37	exon	168151111	168151186	0.783231520063998	+	.	gene_id "ENSMUSG00000087159.8"; transcript_id "ENSMUSG00000087159.8_tx_15"; exon_id "chrX_168151111_168151186_+"; exonnum "6"; txlen "559";
chrX	ENSEMBL_gcm37	exon	168151111	168151186	0.775148805852086	+	.	gene_id "ENSMUSG00000087159.8"; transcript_id "ENSMUSG00000087159.8_tx_16"; exon_id "chrX_168151111_168151186_+"; exonnum "6"; txlen "608";
chrX	ENSEMBL_gcm37	exon	168151111	168151186	0.56025458965131	+	.	gene_id "ENSMUSG00000087159.8"; transcript_id "ENSMUSG00000087159.8_tx_17"; exon_id "chrX_168151111_168151186_+"; exonnum "8"; txlen "711";
chrX	ENSEMBL_gcm37	exon	168151111	168151186	0.522808622309886	+	.	gene_id "ENSMUSG00000087159.8"; transcript_id "ENSMUSG00000087159.8_tx_18"; exon_id "chrX_168151111_168151186_+"; exonnum "7"; txlen "681";
chrX	ENSEMBL_gcm37	exon	168151111	168151186	0.502232110845607	+	.	gene_id "ENSMUSG00000087159.8"; transcript_id "ENSMUSG00000087159.8_tx_19"; exon_id "chrX_168151111_168151186_+"; exonnum "9"; txlen "812";
chrX	ENSEMBL_gcm37	exon	168151111	168151186	0.464786143504182	+	.	gene_id "ENSMUSG00000087159.8"; transcript_id "ENSMUSG00000087159.8_tx_20"; exon_id "chrX_168151111_168151186_+"; exonnum "8"; txlen "782";
chrX	ENSEMBL_gcm37	exon	168151111	168151186	0.457446130447567	+	.	gene_id "ENSMUSG00000087159.8"; transcript_id "ENSMUSG00000087159.8_tx_21"; exon_id "chrX_168151111_168151186_+"; exonnum "7"; txlen "632";
chrX	ENSEMBL_gcm37	exon	168151111	168151186	7.18333944714847	+	.	gene_id "ENSMUSG00000087159.8"; transcript_id "ENSMUSG00000087159.8_tx_3"; exon_id "chrX_168151111_168151186_+"; exonnum "6"; txlen "589";
chrX	ENSEMBL_gcm37	exon	168151111	168151186	3.22446240063701	+	.	gene_id "ENSMUSG00000087159.8"; transcript_id "ENSMUSG00000087159.8_tx_6"; exon_id "chrX_168151111_168151186_+"; exonnum "5"; txlen "507";
chrX	ENSEMBL_gcm37	exon	168151111	168151186	2.27006809218903	+	.	gene_id "ENSMUSG00000087159.8"; transcript_id "ENSMUSG00000087159.8_tx_7"; exon_id "chrX_168151111_168151186_+"; exonnum "6"; txlen "717";
chrX	ENSEMBL_gcm37	exon	168151111	168151186	1.9375781492501	+	.	gene_id "ENSMUSG00000087159.8"; transcript_id "ENSMUSG00000087159.8_tx_8"; exon_id "chrX_168151111_168151186_+"; exonnum "7"; txlen "796";
chrX	ENSEMBL_gcm37	exon	168151111	168151186	1.1057245400164	+	.	gene_id "ENSMUSG00000087159.8"; transcript_id "ENSMUSG00000087159.8_tx_9"; exon_id "chrX_168151111_168151186_+"; exonnum "8"; txlen "720";
chrX	HAVANA	gene	168151185	168152999	0	+	.	gene_id "ENSMUSG00000081137.4"; gene_type "transcribed_processed_pseudogene"; gene_name "Gm15246"; level 2; mgi_id "MGI:3708120"; tag "overlapping_locus"; havana_gene "OTTMUSG00000019602.1";
chrX	HAVANA	transcript	168151185	168152999	0	+	.	gene_id "ENSMUSG00000081137.4"; transcript_id "ENSMUST00000119987.2"; gene_type "transcribed_processed_pseudogene"; gene_name "Gm15246"; transcript_type "transcribed_processed_pseudogene"; transcript_name "Gm15246-201"; level 2; transcript_support_level "NA"; mgi_id "MGI:3708120"; ont "PGO:0000004"; ont "PGO:0000019"; tag "basic"; tag "Ensembl_canonical"; tag "GENCODE_Primary"; havana_gene "OTTMUSG00000019602.1"; havana_transcript "OTTMUST00000046827.1";
chrX	HAVANA	exon	168151185	168152999	0	+	.	gene_id "ENSMUSG00000081137.4"; transcript_id "ENSMUST00000119987.2"; gene_type "transcribed_processed_pseudogene"; gene_name "Gm15246"; transcript_type "transcribed_processed_pseudogene"; transcript_name "Gm15246-201"; exon_number 1; exon_id "ENSMUSE00000719709.2"; level 2; transcript_support_level "NA"; mgi_id "MGI:3708120"; ont "PGO:0000004"; ont "PGO:0000019"; tag "basic"; tag "Ensembl_canonical"; tag "GENCODE_Primary"; havana_gene "OTTMUSG00000019602.1"; havana_transcript "OTTMUST00000046827.1";
chrX	sragcm37_es	exon	168188255	168188349	0.00348186932148896	+	.	gene_id "ENSMUSG00000087587.2"; transcript_id "ENSMUSG00000087587.2_tx_5"; exon_id "chrX_168188255_168188349_+"; exonnum "1"; txlen "986";
chrX	sragcm37_es	exon	168188255	168188349	0.00250694591147205	+	.	gene_id "ENSMUSG00000087587.2"; transcript_id "ENSMUSG00000087587.2_tx_6"; exon_id "chrX_168188255_168188349_+"; exonnum "1"; txlen "1038";
chrX	sragcm37_mid	exon	168191660	168191799	0.00348186932148896	+	.	gene_id "ENSMUSG00000087587.2"; transcript_id "ENSMUSG00000087587.2_tx_5"; exon_id "chrX_168191660_168191799_+"; exonnum "2"; txlen "986";
chrX	sragcm37_mid	exon	168191660	168191799	0.00250694591147205	+	.	gene_id "ENSMUSG00000087587.2"; transcript_id "ENSMUSG00000087587.2_tx_6"; exon_id "chrX_168191660_168191799_+"; exonnum "2"; txlen "1038";
chrX	HAVANA	exon	168230826	168230959	0	+	.	gene_id "ENSMUSG00000087587.2"; transcript_id "ENSMUST00000129410.2"; gene_type "lncRNA"; gene_name "Gm15245"; transcript_type "lncRNA"; transcript_name "Gm15245-201"; exon_number 1; exon_id "ENSMUSE00000736894.2"; level 2; transcript_support_level "1"; mgi_id "MGI:3705110"; tag "basic"; tag "Ensembl_canonical"; tag "GENCODE_Primary"; havana_gene "OTTMUSG00000019597.1"; havana_transcript "OTTMUST00000046817.1";
chrX	HAVANA	gene	168230826	168258909	0	+	.	gene_id "ENSMUSG00000087587.2"; gene_type "lncRNA"; gene_name "Gm15245"; level 2; mgi_id "MGI:3705110"; havana_gene "OTTMUSG00000019597.1";
chrX	HAVANA	transcript	168230826	168258909	0	+	.	gene_id "ENSMUSG00000087587.2"; transcript_id "ENSMUST00000129410.2"; gene_type "lncRNA"; gene_name "Gm15245"; transcript_type "lncRNA"; transcript_name "Gm15245-201"; level 2; transcript_support_level "1"; mgi_id "MGI:3705110"; tag "basic"; tag "Ensembl_canonical"; tag "GENCODE_Primary"; havana_gene "OTTMUSG00000019597.1"; havana_transcript "OTTMUST00000046817.1";
chrX	HAVANA	exon	168252557	168252693	0	+	.	gene_id "ENSMUSG00000087587.2"; transcript_id "ENSMUST00000129410.2"; gene_type "lncRNA"; gene_name "Gm15245"; transcript_type "lncRNA"; transcript_name "Gm15245-201"; exon_number 2; exon_id "ENSMUSE00000824553.2"; level 2; transcript_support_level "1"; mgi_id "MGI:3705110"; tag "basic"; tag "Ensembl_canonical"; tag "GENCODE_Primary"; havana_gene "OTTMUSG00000019597.1"; havana_transcript "OTTMUST00000046817.1";
chrX	HAVANA	exon	168254754	168254805	0	+	.	gene_id "ENSMUSG00000087587.2"; transcript_id "ENSMUST00000129410.2"; gene_type "lncRNA"; gene_name "Gm15245"; transcript_type "lncRNA"; transcript_name "Gm15245-201"; exon_number 3; exon_id "ENSMUSE00000793900.2"; level 2; transcript_support_level "1"; mgi_id "MGI:3705110"; tag "basic"; tag "Ensembl_canonical"; tag "GENCODE_Primary"; havana_gene "OTTMUSG00000019597.1"; havana_transcript "OTTMUST00000046817.1";
chrX	ENSEMBL_gcm37	exon	168254754	168254805	0.00250694591147205	+	.	gene_id "ENSMUSG00000087587.2"; transcript_id "ENSMUSG00000087587.2_tx_6"; exon_id "chrX_168254754_168254805_+"; exonnum "3"; txlen "1038";
chrX	HAVANA	exon	168255307	168255418	0	+	.	gene_id "ENSMUSG00000087587.2"; transcript_id "ENSMUST00000129410.2"; gene_type "lncRNA"; gene_name "Gm15245"; transcript_type "lncRNA"; transcript_name "Gm15245-201"; exon_number 4; exon_id "ENSMUSE00000738778.2"; level 2; transcript_support_level "1"; mgi_id "MGI:3705110"; tag "basic"; tag "Ensembl_canonical"; tag "GENCODE_Primary"; havana_gene "OTTMUSG00000019597.1"; havana_transcript "OTTMUST00000046817.1";
chrX	HAVANA	exon	168255896	168256001	0	+	.	gene_id "ENSMUSG00000087587.2"; transcript_id "ENSMUST00000129410.2"; gene_type "lncRNA"; gene_name "Gm15245"; transcript_type "lncRNA"; transcript_name "Gm15245-201"; exon_number 5; exon_id "ENSMUSE00000830004.2"; level 2; transcript_support_level "1"; mgi_id "MGI:3705110"; tag "basic"; tag "Ensembl_canonical"; tag "GENCODE_Primary"; havana_gene "OTTMUSG00000019597.1"; havana_transcript "OTTMUST00000046817.1";
chrX	ENSEMBL_gcm37	exon	168255896	168256001	0.00348186932148896	+	.	gene_id "ENSMUSG00000087587.2"; transcript_id "ENSMUSG00000087587.2_tx_5"; exon_id "chrX_168255896_168256001_+"; exonnum "3"; txlen "986";
chrX	ENSEMBL_gcm37	exon	168255896	168256001	0.00250694591147205	+	.	gene_id "ENSMUSG00000087587.2"; transcript_id "ENSMUSG00000087587.2_tx_6"; exon_id "chrX_168255896_168256001_+"; exonnum "4"; txlen "1038";
chrX	HAVANA	exon	168258265	168258909	0	+	.	gene_id "ENSMUSG00000087587.2"; transcript_id "ENSMUST00000129410.2"; gene_type "lncRNA"; gene_name "Gm15245"; transcript_type "lncRNA"; transcript_name "Gm15245-201"; exon_number 6; exon_id "ENSMUSE00000723420.2"; level 2; transcript_support_level "1"; mgi_id "MGI:3705110"; tag "basic"; tag "Ensembl_canonical"; tag "GENCODE_Primary"; havana_gene "OTTMUSG00000019597.1"; havana_transcript "OTTMUST00000046817.1";
chrX	ENSEMBL_gcm37	exon	168258265	168258909	0.00348186932148896	+	.	gene_id "ENSMUSG00000087587.2"; transcript_id "ENSMUSG00000087587.2_tx_5"; exon_id "chrX_168258265_168258909_+"; exonnum "4"; txlen "986";
chrX	ENSEMBL_gcm37	exon	168258265	168258909	0.00250694591147205	+	.	gene_id "ENSMUSG00000087587.2"; transcript_id "ENSMUSG00000087587.2_tx_6"; exon_id "chrX_168258265_168258909_+"; exonnum "5"; txlen "1038";
chrX	HAVANA	exon	168468195	168468368	0	+	.	gene_id "ENSMUSG00000035299.18"; transcript_id "ENSMUST00000112107.8"; gene_type "protein_coding"; gene_name "Mid1"; transcript_type "protein_coding"; transcript_name "Mid1-206"; exon_number 1; exon_id "ENSMUSE00000690487.2"; level 2; protein_id "ENSMUSP00000107735.2"; transcript_support_level "5"; mgi_id "MGI:1100537"; tag "basic"; havana_gene "OTTMUSG00000019599.1"; havana_transcript "OTTMUST00000046968.1";
chrX	HAVANA	UTR	168468195	168468368	0	+	.	gene_id "ENSMUSG00000035299.18"; transcript_id "ENSMUST00000112107.8"; gene_type "protein_coding"; gene_name "Mid1"; transcript_type "protein_coding"; transcript_name "Mid1-206"; exon_number 1; exon_id "ENSMUSE00000690487.2"; level 2; protein_id "ENSMUSP00000107735.2"; transcript_support_level "5"; mgi_id "MGI:1100537"; tag "basic"; havana_gene "OTTMUSG00000019599.1"; havana_transcript "OTTMUST00000046968.1";
chrX	HAVANA	exon	168468195	168468368	0	+	.	gene_id "ENSMUSG00000035299.18"; transcript_id "ENSMUST00000112104.8"; gene_type "protein_coding"; gene_name "Mid1"; transcript_type "protein_coding"; transcript_name "Mid1-204"; exon_number 1; exon_id "ENSMUSE00000690487.2"; level 2; protein_id "ENSMUSP00000107732.2"; transcript_support_level "5"; mgi_id "MGI:1100537"; tag "basic"; tag "appris_principal_1"; tag "CCDS"; ccdsid "CCDS41215.1"; havana_gene "OTTMUSG00000019599.1"; havana_transcript "OTTMUST00000046821.1";
chrX	HAVANA	UTR	168468195	168468368	0	+	.	gene_id "ENSMUSG00000035299.18"; transcript_id "ENSMUST00000112104.8"; gene_type "protein_coding"; gene_name "Mid1"; transcript_type "protein_coding"; transcript_name "Mid1-204"; exon_number 1; exon_id "ENSMUSE00000690487.2"; level 2; protein_id "ENSMUSP00000107732.2"; transcript_support_level "5"; mgi_id "MGI:1100537"; tag "basic"; tag "appris_principal_1"; tag "CCDS"; ccdsid "CCDS41215.1"; havana_gene "OTTMUSG00000019599.1"; havana_transcript "OTTMUST00000046821.1";
chrX	HAVANA	transcript	168468195	168773791	0	+	.	gene_id "ENSMUSG00000035299.18"; transcript_id "ENSMUST00000112107.8"; gene_type "protein_coding"; gene_name "Mid1"; transcript_type "protein_coding"; transcript_name "Mid1-206"; level 2; protein_id "ENSMUSP00000107735.2"; transcript_support_level "5"; mgi_id "MGI:1100537"; tag "basic"; havana_gene "OTTMUSG00000019599.1"; havana_transcript "OTTMUST00000046968.1";
chrX	HAVANA	gene	168468195	168773794	0	+	.	gene_id "ENSMUSG00000035299.18"; gene_type "protein_coding"; gene_name "Mid1"; level 1; mgi_id "MGI:1100537"; tag "overlapping_locus"; havana_gene "OTTMUSG00000019599.1";
chrX	HAVANA	transcript	168468195	168773794	0	+	.	gene_id "ENSMUSG00000035299.18"; transcript_id "ENSMUST00000112104.8"; gene_type "protein_coding"; gene_name "Mid1"; transcript_type "protein_coding"; transcript_name "Mid1-204"; level 2; protein_id "ENSMUSP00000107732.2"; transcript_support_level "5"; mgi_id "MGI:1100537"; tag "basic"; tag "appris_principal_1"; tag "CCDS"; ccdsid "CCDS41215.1"; havana_gene "OTTMUSG00000019599.1"; havana_transcript "OTTMUST00000046821.1";
chrX	HAVANA	UTR	168583736	168583746	0	+	.	gene_id "ENSMUSG00000035299.18"; transcript_id "ENSMUST00000112107.8"; gene_type "protein_coding"; gene_name "Mid1"; transcript_type "protein_coding"; transcript_name "Mid1-206"; exon_number 2; exon_id "ENSMUSE00000690486.2"; level 2; protein_id "ENSMUSP00000107735.2"; transcript_support_level "5"; mgi_id "MGI:1100537"; tag "basic"; havana_gene "OTTMUSG00000019599.1"; havana_transcript "OTTMUST00000046968.1";
chrX	HAVANA	exon	168583736	168583788	0	+	.	gene_id "ENSMUSG00000035299.18"; transcript_id "ENSMUST00000112107.8"; gene_type "protein_coding"; gene_name "Mid1"; transcript_type "protein_coding"; transcript_name "Mid1-206"; exon_number 2; exon_id "ENSMUSE00000690486.2"; level 2; protein_id "ENSMUSP00000107735.2"; transcript_support_level "5"; mgi_id "MGI:1100537"; tag "basic"; havana_gene "OTTMUSG00000019599.1"; havana_transcript "OTTMUST00000046968.1";
chrX	HAVANA	start_codon	168583747	168583749	0	+	0	gene_id "ENSMUSG00000035299.18"; transcript_id "ENSMUST00000112107.8"; gene_type "protein_coding"; gene_name "Mid1"; transcript_type "protein_coding"; transcript_name "Mid1-206"; exon_number 2; exon_id "ENSMUSE00000690486.2"; level 2; protein_id "ENSMUSP00000107735.2"; transcript_support_level "5"; mgi_id "MGI:1100537"; tag "basic"; havana_gene "OTTMUSG00000019599.1"; havana_transcript "OTTMUST00000046968.1";
chrX	HAVANA	CDS	168583747	168583788	0	+	0	gene_id "ENSMUSG00000035299.18"; transcript_id "ENSMUST00000112107.8"; gene_type "protein_coding"; gene_name "Mid1"; transcript_type "protein_coding"; transcript_name "Mid1-206"; exon_number 2; exon_id "ENSMUSE00000690486.2"; level 2; protein_id "ENSMUSP00000107735.2"; transcript_support_level "5"; mgi_id "MGI:1100537"; tag "basic"; havana_gene "OTTMUSG00000019599.1"; havana_transcript "OTTMUST00000046968.1";
chrX	sragcm37_es	exon	168610017	168610307	2.09724212373605	+	.	gene_id "ENSMUSG00000035299.18"; transcript_id "ENSMUSG00000035299.18_tx_24"; exon_id "chrX_168610017_168610307_+"; exonnum "1"; txlen "4416";
chrX	sragcm37_es	exon	168610017	168610307	0.754025003352083	+	.	gene_id "ENSMUSG00000035299.18"; transcript_id "ENSMUSG00000035299.18_tx_25"; exon_id "chrX_168610017_168610307_+"; exonnum "1"; txlen "4455";
chrX	sragcm37_mid	exon	168610741	168611221	2.09724212373605	+	.	gene_id "ENSMUSG00000035299.18"; transcript_id "ENSMUSG00000035299.18_tx_24"; exon_id "chrX_168610741_168611221_+"; exonnum "2"; txlen "4416";
chrX	sragcm37_mid	exon	168610741	168611221	0.754025003352083	+	.	gene_id "ENSMUSG00000035299.18"; transcript_id "ENSMUSG00000035299.18_tx_25"; exon_id "chrX_168610741_168611221_+"; exonnum "2"; txlen "4455";
chrX	HAVANA	exon	168611155	168611221	0	+	.	gene_id "ENSMUSG00000035299.18"; transcript_id "ENSMUST00000036753.12"; gene_type "protein_coding"; gene_name "Mid1"; transcript_type "protein_coding"; transcript_name "Mid1-201"; exon_number 1; exon_id "ENSMUSE00000690478.2"; level 2; protein_id "ENSMUSP00000038765.6"; transcript_support_level "5"; mgi_id "MGI:1100537"; tag "basic"; tag "appris_principal_1"; tag "CCDS"; ccdsid "CCDS41215.1"; havana_gene "OTTMUSG00000019599.1"; havana_transcript "OTTMUST00000046822.1";
chrX	HAVANA	UTR	168611155	168611221	0	+	.	gene_id "ENSMUSG00000035299.18"; transcript_id "ENSMUST00000036753.12"; gene_type "protein_coding"; gene_name "Mid1"; transcript_type "protein_coding"; transcript_name "Mid1-201"; exon_number 1; exon_id "ENSMUSE00000690478.2"; level 2; protein_id "ENSMUSP00000038765.6"; transcript_support_level "5"; mgi_id "MGI:1100537"; tag "basic"; tag "appris_principal_1"; tag "CCDS"; ccdsid "CCDS41215.1"; havana_gene "OTTMUSG00000019599.1"; havana_transcript "OTTMUST00000046822.1";
chrX	HAVANA	transcript	168611155	168773794	0	+	.	gene_id "ENSMUSG00000035299.18"; transcript_id "ENSMUST00000036753.12"; gene_type "protein_coding"; gene_name "Mid1"; transcript_type "protein_coding"; transcript_name "Mid1-201"; level 2; protein_id "ENSMUSP00000038765.6"; transcript_support_level "5"; mgi_id "MGI:1100537"; tag "basic"; tag "appris_principal_1"; tag "CCDS"; ccdsid "CCDS41215.1"; havana_gene "OTTMUSG00000019599.1"; havana_transcript "OTTMUST00000046822.1";
chrX	ENSEMBL	exon	168662618	168662905	0	+	.	gene_id "ENSMUSG00000035299.18"; transcript_id "ENSMUST00000112105.8"; gene_type "protein_coding"; gene_name "Mid1"; transcript_type "protein_coding"; transcript_name "Mid1-205"; exon_number 1; exon_id "ENSMUSE00000690484.2"; level 3; protein_id "ENSMUSP00000107733.2"; transcript_support_level "5"; mgi_id "MGI:1100537"; tag "basic"; tag "Ensembl_canonical"; tag "GENCODE_Primary"; tag "appris_principal_1"; tag "CCDS"; ccdsid "CCDS41215.1"; havana_gene "OTTMUSG00000019599.1";
chrX	ENSEMBL	UTR	168662618	168662905	0	+	.	gene_id "ENSMUSG00000035299.18"; transcript_id "ENSMUST00000112105.8"; gene_type "protein_coding"; gene_name "Mid1"; transcript_type "protein_coding"; transcript_name "Mid1-205"; exon_number 1; exon_id "ENSMUSE00000690484.2"; level 3; protein_id "ENSMUSP00000107733.2"; transcript_support_level "5"; mgi_id "MGI:1100537"; tag "basic"; tag "Ensembl_canonical"; tag "GENCODE_Primary"; tag "appris_principal_1"; tag "CCDS"; ccdsid "CCDS41215.1"; havana_gene "OTTMUSG00000019599.1";
chrX	ENSEMBL	transcript	168662618	168773794	0	+	.	gene_id "ENSMUSG00000035299.18"; transcript_id "ENSMUST00000112105.8"; gene_type "protein_coding"; gene_name "Mid1"; transcript_type "protein_coding"; transcript_name "Mid1-205"; level 3; protein_id "ENSMUSP00000107733.2"; transcript_support_level "5"; mgi_id "MGI:1100537"; tag "basic"; tag "Ensembl_canonical"; tag "GENCODE_Primary"; tag "appris_principal_1"; tag "CCDS"; ccdsid "CCDS41215.1"; havana_gene "OTTMUSG00000019599.1";
chrX	HAVANA	exon	168662660	168662905	0	+	.	gene_id "ENSMUSG00000035299.18"; transcript_id "ENSMUST00000078947.12"; gene_type "protein_coding"; gene_name "Mid1"; transcript_type "protein_coding"; transcript_name "Mid1-202"; exon_number 1; exon_id "ENSMUSE00000652422.2"; level 2; protein_id "ENSMUSP00000077974.6"; transcript_support_level "5"; mgi_id "MGI:1100537"; tag "basic"; havana_gene "OTTMUSG00000019599.1"; havana_transcript "OTTMUST00000046823.1";
chrX	HAVANA	UTR	168662660	168662905	0	+	.	gene_id "ENSMUSG00000035299.18"; transcript_id "ENSMUST00000078947.12"; gene_type "protein_coding"; gene_name "Mid1"; transcript_type "protein_coding"; transcript_name "Mid1-202"; exon_number 1; exon_id "ENSMUSE00000652422.2"; level 2; protein_id "ENSMUSP00000077974.6"; transcript_support_level "5"; mgi_id "MGI:1100537"; tag "basic"; havana_gene "OTTMUSG00000019599.1"; havana_transcript "OTTMUST00000046823.1";
chrX	HAVANA	transcript	168662660	168773567	0	+	.	gene_id "ENSMUSG00000035299.18"; transcript_id "ENSMUST00000078947.12"; gene_type "protein_coding"; gene_name "Mid1"; transcript_type "protein_coding"; transcript_name "Mid1-202"; level 2; protein_id "ENSMUSP00000077974.6"; transcript_support_level "5"; mgi_id "MGI:1100537"; tag "basic"; havana_gene "OTTMUSG00000019599.1"; havana_transcript "OTTMUST00000046823.1";
chrX	sragcm37_es	exon	168696239	168696779	0.0125712948629675	+	.	gene_id "sragcm37_gene_20865"; transcript_id "sragcm37_gene_20865_tx_1"; exon_id "chrX_168696239_168696779_+"; exonnum "1"; txlen "590";
chrX	sragcm37_ss	exon	168696816	168696864	0.0125712948629675	+	.	gene_id "sragcm37_gene_20865"; transcript_id "sragcm37_gene_20865_tx_1"; exon_id "chrX_168696816_168696864_+"; exonnum "2"; txlen "590";
chrX	HAVANA	UTR	168699064	168699198	0	+	.	gene_id "ENSMUSG00000121571.1"; transcript_id "ENSMUST00000249242.1"; gene_type "protein_coding"; gene_name "ENSMUSG00000121571"; transcript_type "protein_coding"; transcript_name "ENSMUST00000249242"; exon_number 1; exon_id "ENSMUSE00001493875.1"; level 2; protein_id "ENSMUSP00000159622.1"; tag "basic"; tag "Ensembl_canonical"; tag "GENCODE_Primary"; tag "appris_principal_1";
chrX	HAVANA	exon	168699064	168699234	0	+	.	gene_id "ENSMUSG00000121571.1"; transcript_id "ENSMUST00000249242.1"; gene_type "protein_coding"; gene_name "ENSMUSG00000121571"; transcript_type "protein_coding"; transcript_name "ENSMUST00000249242"; exon_number 1; exon_id "ENSMUSE00001493875.1"; level 2; protein_id "ENSMUSP00000159622.1"; tag "basic"; tag "Ensembl_canonical"; tag "GENCODE_Primary"; tag "appris_principal_1";
chrX	HAVANA	gene	168699064	168710665	0	+	.	gene_id "ENSMUSG00000121571.1"; gene_type "protein_coding"; gene_name "ENSMUSG00000121571"; level 2; tag "overlapping_locus";
chrX	HAVANA	transcript	168699064	168710665	0	+	.	gene_id "ENSMUSG00000121571.1"; transcript_id "ENSMUST00000249242.1"; gene_type "protein_coding"; gene_name "ENSMUSG00000121571"; transcript_type "protein_coding"; transcript_name "ENSMUST00000249242"; level 2; protein_id "ENSMUSP00000159622.1"; tag "basic"; tag "Ensembl_canonical"; tag "GENCODE_Primary"; tag "appris_principal_1";
chrX	HAVANA	start_codon	168699199	168699201	0	+	0	gene_id "ENSMUSG00000121571.1"; transcript_id "ENSMUST00000249242.1"; gene_type "protein_coding"; gene_name "ENSMUSG00000121571"; transcript_type "protein_coding"; transcript_name "ENSMUST00000249242"; exon_number 1; exon_id "ENSMUSE00001493875.1"; level 2; protein_id "ENSMUSP00000159622.1"; tag "basic"; tag "Ensembl_canonical"; tag "GENCODE_Primary"; tag "appris_principal_1";
chrX	HAVANA	CDS	168699199	168699234	0	+	0	gene_id "ENSMUSG00000121571.1"; transcript_id "ENSMUST00000249242.1"; gene_type "protein_coding"; gene_name "ENSMUSG00000121571"; transcript_type "protein_coding"; transcript_name "ENSMUST00000249242"; exon_number 1; exon_id "ENSMUSE00001493875.1"; level 2; protein_id "ENSMUSP00000159622.1"; tag "basic"; tag "Ensembl_canonical"; tag "GENCODE_Primary"; tag "appris_principal_1";
chrX	ENSEMBL	UTR	168709947	168710005	0	+	.	gene_id "ENSMUSG00000035299.18"; transcript_id "ENSMUST00000163810.9"; gene_type "protein_coding"; gene_name "Mid1"; transcript_type "protein_coding"; transcript_name "Mid1-214"; exon_number 1; exon_id "ENSMUSE00000883809.2"; level 3; protein_id "ENSMUSP00000128176.3"; transcript_support_level "5"; mgi_id "MGI:1100537"; tag "basic"; tag "appris_principal_1"; tag "CCDS"; ccdsid "CCDS41215.1"; havana_gene "OTTMUSG00000019599.1";
chrX	ENSEMBL	exon	168709947	168710665	0	+	.	gene_id "ENSMUSG00000035299.18"; transcript_id "ENSMUST00000163810.9"; gene_type "protein_coding"; gene_name "Mid1"; transcript_type "protein_coding"; transcript_name "Mid1-214"; exon_number 1; exon_id "ENSMUSE00000883809.2"; level 3; protein_id "ENSMUSP00000128176.3"; transcript_support_level "5"; mgi_id "MGI:1100537"; tag "basic"; tag "appris_principal_1"; tag "CCDS"; ccdsid "CCDS41215.1"; havana_gene "OTTMUSG00000019599.1";
chrX	ENSEMBL	transcript	168709947	168773794	0	+	.	gene_id "ENSMUSG00000035299.18"; transcript_id "ENSMUST00000163810.9"; gene_type "protein_coding"; gene_name "Mid1"; transcript_type "protein_coding"; transcript_name "Mid1-214"; level 3; protein_id "ENSMUSP00000128176.3"; transcript_support_level "5"; mgi_id "MGI:1100537"; tag "basic"; tag "appris_principal_1"; tag "CCDS"; ccdsid "CCDS41215.1"; havana_gene "OTTMUSG00000019599.1";
chrX	HAVANA	CDS	168709950	168710000	0	+	0	gene_id "ENSMUSG00000121571.1"; transcript_id "ENSMUST00000249242.1"; gene_type "protein_coding"; gene_name "ENSMUSG00000121571"; transcript_type "protein_coding"; transcript_name "ENSMUST00000249242"; exon_number 2; exon_id "ENSMUSE00001493876.1"; level 2; protein_id "ENSMUSP00000159622.1"; tag "basic"; tag "Ensembl_canonical"; tag "GENCODE_Primary"; tag "appris_principal_1";
chrX	HAVANA	UTR	168709950	168710005	0	+	.	gene_id "ENSMUSG00000035299.18"; transcript_id "ENSMUST00000112104.8"; gene_type "protein_coding"; gene_name "Mid1"; transcript_type "protein_coding"; transcript_name "Mid1-204"; exon_number 2; exon_id "ENSMUSE00000436428.4"; level 2; protein_id "ENSMUSP00000107732.2"; transcript_support_level "5"; mgi_id "MGI:1100537"; tag "basic"; tag "appris_principal_1"; tag "CCDS"; ccdsid "CCDS41215.1"; havana_gene "OTTMUSG00000019599.1"; havana_transcript "OTTMUST00000046821.1";
chrX	HAVANA	UTR	168709950	168710005	0	+	.	gene_id "ENSMUSG00000035299.18"; transcript_id "ENSMUST00000036753.12"; gene_type "protein_coding"; gene_name "Mid1"; transcript_type "protein_coding"; transcript_name "Mid1-201"; exon_number 2; exon_id "ENSMUSE00000436428.4"; level 2; protein_id "ENSMUSP00000038765.6"; transcript_support_level "5"; mgi_id "MGI:1100537"; tag "basic"; tag "appris_principal_1"; tag "CCDS"; ccdsid "CCDS41215.1"; havana_gene "OTTMUSG00000019599.1"; havana_transcript "OTTMUST00000046822.1";
chrX	ENSEMBL	UTR	168709950	168710005	0	+	.	gene_id "ENSMUSG00000035299.18"; transcript_id "ENSMUST00000112105.8"; gene_type "protein_coding"; gene_name "Mid1"; transcript_type "protein_coding"; transcript_name "Mid1-205"; exon_number 2; exon_id "ENSMUSE00000436428.4"; level 3; protein_id "ENSMUSP00000107733.2"; transcript_support_level "5"; mgi_id "MGI:1100537"; tag "basic"; tag "Ensembl_canonical"; tag "GENCODE_Primary"; tag "appris_principal_1"; tag "CCDS"; ccdsid "CCDS41215.1"; havana_gene "OTTMUSG00000019599.1";
chrX	HAVANA	UTR	168709950	168710005	0	+	.	gene_id "ENSMUSG00000035299.18"; transcript_id "ENSMUST00000078947.12"; gene_type "protein_coding"; gene_name "Mid1"; transcript_type "protein_coding"; transcript_name "Mid1-202"; exon_number 2; exon_id "ENSMUSE00000652421.2"; level 2; protein_id "ENSMUSP00000077974.6"; transcript_support_level "5"; mgi_id "MGI:1100537"; tag "basic"; havana_gene "OTTMUSG00000019599.1"; havana_transcript "OTTMUST00000046823.1";
chrX	HAVANA	exon	168709950	168710551	0	+	.	gene_id "ENSMUSG00000035299.18"; transcript_id "ENSMUST00000078947.12"; gene_type "protein_coding"; gene_name "Mid1"; transcript_type "protein_coding"; transcript_name "Mid1-202"; exon_number 2; exon_id "ENSMUSE00000652421.2"; level 2; protein_id "ENSMUSP00000077974.6"; transcript_support_level "5"; mgi_id "MGI:1100537"; tag "basic"; havana_gene "OTTMUSG00000019599.1"; havana_transcript "OTTMUST00000046823.1";
chrX	HAVANA	exon	168709950	168710665	0	+	.	gene_id "ENSMUSG00000035299.18"; transcript_id "ENSMUST00000112104.8"; gene_type "protein_coding"; gene_name "Mid1"; transcript_type "protein_coding"; transcript_name "Mid1-204"; exon_number 2; exon_id "ENSMUSE00000436428.4"; level 2; protein_id "ENSMUSP00000107732.2"; transcript_support_level "5"; mgi_id "MGI:1100537"; tag "basic"; tag "appris_principal_1"; tag "CCDS"; ccdsid "CCDS41215.1"; havana_gene "OTTMUSG00000019599.1"; havana_transcript "OTTMUST00000046821.1";
chrX	HAVANA	exon	168709950	168710665	0	+	.	gene_id "ENSMUSG00000035299.18"; transcript_id "ENSMUST00000036753.12"; gene_type "protein_coding"; gene_name "Mid1"; transcript_type "protein_coding"; transcript_name "Mid1-201"; exon_number 2; exon_id "ENSMUSE00000436428.4"; level 2; protein_id "ENSMUSP00000038765.6"; transcript_support_level "5"; mgi_id "MGI:1100537"; tag "basic"; tag "appris_principal_1"; tag "CCDS"; ccdsid "CCDS41215.1"; havana_gene "OTTMUSG00000019599.1"; havana_transcript "OTTMUST00000046822.1";
chrX	ENSEMBL	exon	168709950	168710665	0	+	.	gene_id "ENSMUSG00000035299.18"; transcript_id "ENSMUST00000112105.8"; gene_type "protein_coding"; gene_name "Mid1"; transcript_type "protein_coding"; transcript_name "Mid1-205"; exon_number 2; exon_id "ENSMUSE00000436428.4"; level 3; protein_id "ENSMUSP00000107733.2"; transcript_support_level "5"; mgi_id "MGI:1100537"; tag "basic"; tag "Ensembl_canonical"; tag "GENCODE_Primary"; tag "appris_principal_1"; tag "CCDS"; ccdsid "CCDS41215.1"; havana_gene "OTTMUSG00000019599.1";
chrX	HAVANA	exon	168709950	168710665	0	+	.	gene_id "ENSMUSG00000121571.1"; transcript_id "ENSMUST00000249242.1"; gene_type "protein_coding"; gene_name "ENSMUSG00000121571"; transcript_type "protein_coding"; transcript_name "ENSMUST00000249242"; exon_number 2; exon_id "ENSMUSE00001493876.1"; level 2; protein_id "ENSMUSP00000159622.1"; tag "basic"; tag "Ensembl_canonical"; tag "GENCODE_Primary"; tag "appris_principal_1";
chrX	ENSEMBL_gcm37	exon	168709950	168710665	2.09724212373605	+	.	gene_id "ENSMUSG00000035299.18"; transcript_id "ENSMUSG00000035299.18_tx_24"; exon_id "chrX_168709950_168710665_+"; exonnum "3"; txlen "4416";
chrX	ENSEMBL_gcm37	exon	168709950	168710665	0.754025003352083	+	.	gene_id "ENSMUSG00000035299.18"; transcript_id "ENSMUSG00000035299.18_tx_25"; exon_id "chrX_168709950_168710665_+"; exonnum "3"; txlen "4455";
chrX	HAVANA	stop_codon	168710001	168710003	0	+	0	gene_id "ENSMUSG00000121571.1"; transcript_id "ENSMUST00000249242.1"; gene_type "protein_coding"; gene_name "ENSMUSG00000121571"; transcript_type "protein_coding"; transcript_name "ENSMUST00000249242"; exon_number 2; exon_id "ENSMUSE00001493876.1"; level 2; protein_id "ENSMUSP00000159622.1"; tag "basic"; tag "Ensembl_canonical"; tag "GENCODE_Primary"; tag "appris_principal_1";
chrX	HAVANA	UTR	168710001	168710665	0	+	.	gene_id "ENSMUSG00000121571.1"; transcript_id "ENSMUST00000249242.1"; gene_type "protein_coding"; gene_name "ENSMUSG00000121571"; transcript_type "protein_coding"; transcript_name "ENSMUST00000249242"; exon_number 2; exon_id "ENSMUSE00001493876.1"; level 2; protein_id "ENSMUSP00000159622.1"; tag "basic"; tag "Ensembl_canonical"; tag "GENCODE_Primary"; tag "appris_principal_1";
chrX	HAVANA	start_codon	168710006	168710008	0	+	0	gene_id "ENSMUSG00000035299.18"; transcript_id "ENSMUST00000112104.8"; gene_type "protein_coding"; gene_name "Mid1"; transcript_type "protein_coding"; transcript_name "Mid1-204"; exon_number 2; exon_id "ENSMUSE00000436428.4"; level 2; protein_id "ENSMUSP00000107732.2"; transcript_support_level "5"; mgi_id "MGI:1100537"; tag "basic"; tag "appris_principal_1"; tag "CCDS"; ccdsid "CCDS41215.1"; havana_gene "OTTMUSG00000019599.1"; havana_transcript "OTTMUST00000046821.1";
chrX	HAVANA	start_codon	168710006	168710008	0	+	0	gene_id "ENSMUSG00000035299.18"; transcript_id "ENSMUST00000036753.12"; gene_type "protein_coding"; gene_name "Mid1"; transcript_type "protein_coding"; transcript_name "Mid1-201"; exon_number 2; exon_id "ENSMUSE00000436428.4"; level 2; protein_id "ENSMUSP00000038765.6"; transcript_support_level "5"; mgi_id "MGI:1100537"; tag "basic"; tag "appris_principal_1"; tag "CCDS"; ccdsid "CCDS41215.1"; havana_gene "OTTMUSG00000019599.1"; havana_transcript "OTTMUST00000046822.1";
chrX	ENSEMBL	start_codon	168710006	168710008	0	+	0	gene_id "ENSMUSG00000035299.18"; transcript_id "ENSMUST00000112105.8"; gene_type "protein_coding"; gene_name "Mid1"; transcript_type "protein_coding"; transcript_name "Mid1-205"; exon_number 2; exon_id "ENSMUSE00000436428.4"; level 3; protein_id "ENSMUSP00000107733.2"; transcript_support_level "5"; mgi_id "MGI:1100537"; tag "basic"; tag "Ensembl_canonical"; tag "GENCODE_Primary"; tag "appris_principal_1"; tag "CCDS"; ccdsid "CCDS41215.1"; havana_gene "OTTMUSG00000019599.1";
chrX	HAVANA	start_codon	168710006	168710008	0	+	0	gene_id "ENSMUSG00000035299.18"; transcript_id "ENSMUST00000078947.12"; gene_type "protein_coding"; gene_name "Mid1"; transcript_type "protein_coding"; transcript_name "Mid1-202"; exon_number 2; exon_id "ENSMUSE00000652421.2"; level 2; protein_id "ENSMUSP00000077974.6"; transcript_support_level "5"; mgi_id "MGI:1100537"; tag "basic"; havana_gene "OTTMUSG00000019599.1"; havana_transcript "OTTMUST00000046823.1";
chrX	ENSEMBL	start_codon	168710006	168710008	0	+	0	gene_id "ENSMUSG00000035299.18"; transcript_id "ENSMUST00000163810.9"; gene_type "protein_coding"; gene_name "Mid1"; transcript_type "protein_coding"; transcript_name "Mid1-214"; exon_number 1; exon_id "ENSMUSE00000883809.2"; level 3; protein_id "ENSMUSP00000128176.3"; transcript_support_level "5"; mgi_id "MGI:1100537"; tag "basic"; tag "appris_principal_1"; tag "CCDS"; ccdsid "CCDS41215.1"; havana_gene "OTTMUSG00000019599.1";
chrX	HAVANA	CDS	168710006	168710551	0	+	0	gene_id "ENSMUSG00000035299.18"; transcript_id "ENSMUST00000078947.12"; gene_type "protein_coding"; gene_name "Mid1"; transcript_type "protein_coding"; transcript_name "Mid1-202"; exon_number 2; exon_id "ENSMUSE00000652421.2"; level 2; protein_id "ENSMUSP00000077974.6"; transcript_support_level "5"; mgi_id "MGI:1100537"; tag "basic"; havana_gene "OTTMUSG00000019599.1"; havana_transcript "OTTMUST00000046823.1";
chrX	HAVANA	CDS	168710006	168710665	0	+	0	gene_id "ENSMUSG00000035299.18"; transcript_id "ENSMUST00000112104.8"; gene_type "protein_coding"; gene_name "Mid1"; transcript_type "protein_coding"; transcript_name "Mid1-204"; exon_number 2; exon_id "ENSMUSE00000436428.4"; level 2; protein_id "ENSMUSP00000107732.2"; transcript_support_level "5"; mgi_id "MGI:1100537"; tag "basic"; tag "appris_principal_1"; tag "CCDS"; ccdsid "CCDS41215.1"; havana_gene "OTTMUSG00000019599.1"; havana_transcript "OTTMUST00000046821.1";
chrX	HAVANA	CDS	168710006	168710665	0	+	0	gene_id "ENSMUSG00000035299.18"; transcript_id "ENSMUST00000036753.12"; gene_type "protein_coding"; gene_name "Mid1"; transcript_type "protein_coding"; transcript_name "Mid1-201"; exon_number 2; exon_id "ENSMUSE00000436428.4"; level 2; protein_id "ENSMUSP00000038765.6"; transcript_support_level "5"; mgi_id "MGI:1100537"; tag "basic"; tag "appris_principal_1"; tag "CCDS"; ccdsid "CCDS41215.1"; havana_gene "OTTMUSG00000019599.1"; havana_transcript "OTTMUST00000046822.1";
chrX	ENSEMBL	CDS	168710006	168710665	0	+	0	gene_id "ENSMUSG00000035299.18"; transcript_id "ENSMUST00000112105.8"; gene_type "protein_coding"; gene_name "Mid1"; transcript_type "protein_coding"; transcript_name "Mid1-205"; exon_number 2; exon_id "ENSMUSE00000436428.4"; level 3; protein_id "ENSMUSP00000107733.2"; transcript_support_level "5"; mgi_id "MGI:1100537"; tag "basic"; tag "Ensembl_canonical"; tag "GENCODE_Primary"; tag "appris_principal_1"; tag "CCDS"; ccdsid "CCDS41215.1"; havana_gene "OTTMUSG00000019599.1";
chrX	ENSEMBL	CDS	168710006	168710665	0	+	0	gene_id "ENSMUSG00000035299.18"; transcript_id "ENSMUST00000163810.9"; gene_type "protein_coding"; gene_name "Mid1"; transcript_type "protein_coding"; transcript_name "Mid1-214"; exon_number 1; exon_id "ENSMUSE00000883809.2"; level 3; protein_id "ENSMUSP00000128176.3"; transcript_support_level "5"; mgi_id "MGI:1100537"; tag "basic"; tag "appris_principal_1"; tag "CCDS"; ccdsid "CCDS41215.1"; havana_gene "OTTMUSG00000019599.1";
chrX	HAVANA	exon	168710471	168710665	0	+	.	gene_id "ENSMUSG00000035299.18"; transcript_id "ENSMUST00000149258.2"; gene_type "protein_coding"; gene_name "Mid1"; transcript_type "protein_coding_CDS_not_defined"; transcript_name "Mid1-211"; exon_number 1; exon_id "ENSMUSE00000711871.3"; level 2; transcript_support_level "1"; mgi_id "MGI:1100537"; havana_gene "OTTMUSG00000019599.1"; havana_transcript "OTTMUST00000046940.1";
chrX	HAVANA	transcript	168710471	168758255	0	+	.	gene_id "ENSMUSG00000035299.18"; transcript_id "ENSMUST00000149258.2"; gene_type "protein_coding"; gene_name "Mid1"; transcript_type "protein_coding_CDS_not_defined"; transcript_name "Mid1-211"; level 2; transcript_support_level "1"; mgi_id "MGI:1100537"; havana_gene "OTTMUSG00000019599.1"; havana_transcript "OTTMUST00000046940.1";
chrX	HAVANA	exon	168749059	168749154	0	+	.	gene_id "ENSMUSG00000035299.18"; transcript_id "ENSMUST00000112107.8"; gene_type "protein_coding"; gene_name "Mid1"; transcript_type "protein_coding"; transcript_name "Mid1-206"; exon_number 3; exon_id "ENSMUSE00000334289.2"; level 2; protein_id "ENSMUSP00000107735.2"; transcript_support_level "5"; mgi_id "MGI:1100537"; tag "basic"; havana_gene "OTTMUSG00000019599.1"; havana_transcript "OTTMUST00000046968.1";
chrX	HAVANA	CDS	168749059	168749154	0	+	0	gene_id "ENSMUSG00000035299.18"; transcript_id "ENSMUST00000112107.8"; gene_type "protein_coding"; gene_name "Mid1"; transcript_type "protein_coding"; transcript_name "Mid1-206"; exon_number 3; exon_id "ENSMUSE00000334289.2"; level 2; protein_id "ENSMUSP00000107735.2"; transcript_support_level "5"; mgi_id "MGI:1100537"; tag "basic"; havana_gene "OTTMUSG00000019599.1"; havana_transcript "OTTMUST00000046968.1";
chrX	HAVANA	exon	168749059	168749154	0	+	.	gene_id "ENSMUSG00000035299.18"; transcript_id "ENSMUST00000112104.8"; gene_type "protein_coding"; gene_name "Mid1"; transcript_type "protein_coding"; transcript_name "Mid1-204"; exon_number 3; exon_id "ENSMUSE00000334289.2"; level 2; protein_id "ENSMUSP00000107732.2"; transcript_support_level "5"; mgi_id "MGI:1100537"; tag "basic"; tag "appris_principal_1"; tag "CCDS"; ccdsid "CCDS41215.1"; havana_gene "OTTMUSG00000019599.1"; havana_transcript "OTTMUST00000046821.1";
chrX	HAVANA	CDS	168749059	168749154	0	+	0	gene_id "ENSMUSG00000035299.18"; transcript_id "ENSMUST00000112104.8"; gene_type "protein_coding"; gene_name "Mid1"; transcript_type "protein_coding"; transcript_name "Mid1-204"; exon_number 3; exon_id "ENSMUSE00000334289.2"; level 2; protein_id "ENSMUSP00000107732.2"; transcript_support_level "5"; mgi_id "MGI:1100537"; tag "basic"; tag "appris_principal_1"; tag "CCDS"; ccdsid "CCDS41215.1"; havana_gene "OTTMUSG00000019599.1"; havana_transcript "OTTMUST00000046821.1";
chrX	HAVANA	exon	168749059	168749154	0	+	.	gene_id "ENSMUSG00000035299.18"; transcript_id "ENSMUST00000036753.12"; gene_type "protein_coding"; gene_name "Mid1"; transcript_type "protein_coding"; transcript_name "Mid1-201"; exon_number 3; exon_id "ENSMUSE00000334289.2"; level 2; protein_id "ENSMUSP00000038765.6"; transcript_support_level "5"; mgi_id "MGI:1100537"; tag "basic"; tag "appris_principal_1"; tag "CCDS"; ccdsid "CCDS41215.1"; havana_gene "OTTMUSG00000019599.1"; havana_transcript "OTTMUST00000046822.1";
chrX	HAVANA	CDS	168749059	168749154	0	+	0	gene_id "ENSMUSG00000035299.18"; transcript_id "ENSMUST00000036753.12"; gene_type "protein_coding"; gene_name "Mid1"; transcript_type "protein_coding"; transcript_name "Mid1-201"; exon_number 3; exon_id "ENSMUSE00000334289.2"; level 2; protein_id "ENSMUSP00000038765.6"; transcript_support_level "5"; mgi_id "MGI:1100537"; tag "basic"; tag "appris_principal_1"; tag "CCDS"; ccdsid "CCDS41215.1"; havana_gene "OTTMUSG00000019599.1"; havana_transcript "OTTMUST00000046822.1";
chrX	ENSEMBL	exon	168749059	168749154	0	+	.	gene_id "ENSMUSG00000035299.18"; transcript_id "ENSMUST00000112105.8"; gene_type "protein_coding"; gene_name "Mid1"; transcript_type "protein_coding"; transcript_name "Mid1-205"; exon_number 3; exon_id "ENSMUSE00000334289.2"; level 3; protein_id "ENSMUSP00000107733.2"; transcript_support_level "5"; mgi_id "MGI:1100537"; tag "basic"; tag "Ensembl_canonical"; tag "GENCODE_Primary"; tag "appris_principal_1"; tag "CCDS"; ccdsid "CCDS41215.1"; havana_gene "OTTMUSG00000019599.1";
chrX	ENSEMBL	CDS	168749059	168749154	0	+	0	gene_id "ENSMUSG00000035299.18"; transcript_id "ENSMUST00000112105.8"; gene_type "protein_coding"; gene_name "Mid1"; transcript_type "protein_coding"; transcript_name "Mid1-205"; exon_number 3; exon_id "ENSMUSE00000334289.2"; level 3; protein_id "ENSMUSP00000107733.2"; transcript_support_level "5"; mgi_id "MGI:1100537"; tag "basic"; tag "Ensembl_canonical"; tag "GENCODE_Primary"; tag "appris_principal_1"; tag "CCDS"; ccdsid "CCDS41215.1"; havana_gene "OTTMUSG00000019599.1";
chrX	HAVANA	exon	168749059	168749154	0	+	.	gene_id "ENSMUSG00000035299.18"; transcript_id "ENSMUST00000078947.12"; gene_type "protein_coding"; gene_name "Mid1"; transcript_type "protein_coding"; transcript_name "Mid1-202"; exon_number 3; exon_id "ENSMUSE00000334289.2"; level 2; protein_id "ENSMUSP00000077974.6"; transcript_support_level "5"; mgi_id "MGI:1100537"; tag "basic"; havana_gene "OTTMUSG00000019599.1"; havana_transcript "OTTMUST00000046823.1";
chrX	HAVANA	CDS	168749059	168749154	0	+	0	gene_id "ENSMUSG00000035299.18"; transcript_id "ENSMUST00000078947.12"; gene_type "protein_coding"; gene_name "Mid1"; transcript_type "protein_coding"; transcript_name "Mid1-202"; exon_number 3; exon_id "ENSMUSE00000334289.2"; level 2; protein_id "ENSMUSP00000077974.6"; transcript_support_level "5"; mgi_id "MGI:1100537"; tag "basic"; havana_gene "OTTMUSG00000019599.1"; havana_transcript "OTTMUST00000046823.1";
chrX	ENSEMBL	exon	168749059	168749154	0	+	.	gene_id "ENSMUSG00000035299.18"; transcript_id "ENSMUST00000163810.9"; gene_type "protein_coding"; gene_name "Mid1"; transcript_type "protein_coding"; transcript_name "Mid1-214"; exon_number 2; exon_id "ENSMUSE00000334289.2"; level 3; protein_id "ENSMUSP00000128176.3"; transcript_support_level "5"; mgi_id "MGI:1100537"; tag "basic"; tag "appris_principal_1"; tag "CCDS"; ccdsid "CCDS41215.1"; havana_gene "OTTMUSG00000019599.1";
chrX	ENSEMBL	CDS	168749059	168749154	0	+	0	gene_id "ENSMUSG00000035299.18"; transcript_id "ENSMUST00000163810.9"; gene_type "protein_coding"; gene_name "Mid1"; transcript_type "protein_coding"; transcript_name "Mid1-214"; exon_number 2; exon_id "ENSMUSE00000334289.2"; level 3; protein_id "ENSMUSP00000128176.3"; transcript_support_level "5"; mgi_id "MGI:1100537"; tag "basic"; tag "appris_principal_1"; tag "CCDS"; ccdsid "CCDS41215.1"; havana_gene "OTTMUSG00000019599.1";
chrX	ENSEMBL_gcm37	exon	168749059	168749154	2.09724212373605	+	.	gene_id "ENSMUSG00000035299.18"; transcript_id "ENSMUSG00000035299.18_tx_24"; exon_id "chrX_168749059_168749154_+"; exonnum "4"; txlen "4416";
chrX	ENSEMBL_gcm37	exon	168749059	168749154	0.754025003352083	+	.	gene_id "ENSMUSG00000035299.18"; transcript_id "ENSMUSG00000035299.18_tx_25"; exon_id "chrX_168749059_168749154_+"; exonnum "4"; txlen "4455";
chrX	HAVANA	exon	168749059	168749366	0	+	.	gene_id "ENSMUSG00000035299.18"; transcript_id "ENSMUST00000149258.2"; gene_type "protein_coding"; gene_name "Mid1"; transcript_type "protein_coding_CDS_not_defined"; transcript_name "Mid1-211"; exon_number 2; exon_id "ENSMUSE00000806926.2"; level 2; transcript_support_level "1"; mgi_id "MGI:1100537"; havana_gene "OTTMUSG00000019599.1"; havana_transcript "OTTMUST00000046940.1";
chrX	HAVANA	exon	168755881	168755912	0	+	.	gene_id "ENSMUSG00000035299.18"; transcript_id "ENSMUST00000133857.8"; gene_type "protein_coding"; gene_name "Mid1"; transcript_type "protein_coding_CDS_not_defined"; transcript_name "Mid1-208"; exon_number 1; exon_id "ENSMUSE00000762537.2"; level 2; transcript_support_level "5"; mgi_id "MGI:1100537"; havana_gene "OTTMUSG00000019599.1"; havana_transcript "OTTMUST00000046941.1";
chrX	HAVANA	exon	168755881	168756391	0	+	.	gene_id "ENSMUSG00000035299.18"; transcript_id "ENSMUST00000146073.8"; gene_type "protein_coding"; gene_name "Mid1"; transcript_type "protein_coding_CDS_not_defined"; transcript_name "Mid1-210"; exon_number 1; exon_id "ENSMUSE00000798489.2"; level 2; transcript_support_level "5"; mgi_id "MGI:1100537"; havana_gene "OTTMUSG00000019599.1"; havana_transcript "OTTMUST00000046942.1";
chrX	HAVANA	transcript	168755881	168766970	0	+	.	gene_id "ENSMUSG00000035299.18"; transcript_id "ENSMUST00000133857.8"; gene_type "protein_coding"; gene_name "Mid1"; transcript_type "protein_coding_CDS_not_defined"; transcript_name "Mid1-208"; level 2; transcript_support_level "5"; mgi_id "MGI:1100537"; havana_gene "OTTMUSG00000019599.1"; havana_transcript "OTTMUST00000046941.1";
chrX	HAVANA	transcript	168755881	168766970	0	+	.	gene_id "ENSMUSG00000035299.18"; transcript_id "ENSMUST00000146073.8"; gene_type "protein_coding"; gene_name "Mid1"; transcript_type "protein_coding_CDS_not_defined"; transcript_name "Mid1-210"; level 2; transcript_support_level "5"; mgi_id "MGI:1100537"; havana_gene "OTTMUSG00000019599.1"; havana_transcript "OTTMUST00000046942.1";
chrX	sragcm37_mid	exon	168756305	168756391	8.32687221733049	+	.	gene_id "ENSMUSG00000035299.18"; transcript_id "ENSMUSG00000035299.18_tx_12"; exon_id "chrX_168756305_168756391_+"; exonnum "1"; txlen "2770";
chrX	sragcm37_mid	exon	168756305	168756391	8.32687221733049	+	.	gene_id "ENSMUSG00000035299.18"; transcript_id "ENSMUSG00000035299.18_tx_13"; exon_id "chrX_168756305_168756391_+"; exonnum "1"; txlen "2809";
chrX	sragcm37_mid	exon	168756305	168756391	2.86061870373263	+	.	gene_id "ENSMUSG00000035299.18"; transcript_id "ENSMUSG00000035299.18_tx_20"; exon_id "chrX_168756305_168756391_+"; exonnum "1"; txlen "2464";
chrX	sragcm37_mid	exon	168756305	168756391	46.4962337837838	+	.	gene_id "ENSMUSG00000035299.18"; transcript_id "ENSMUSG00000035299.18_tx_3"; exon_id "chrX_168756305_168756391_+"; exonnum "1"; txlen "2919";
chrX	sragcm37_mid	exon	168756305	168756391	31.9636529449296	+	.	gene_id "ENSMUSG00000035299.18"; transcript_id "ENSMUSG00000035299.18_tx_4"; exon_id "chrX_168756305_168756391_+"; exonnum "1"; txlen "2958";
chrX	sragcm37_mid	exon	168756305	168756391	15.2591279496536	+	.	gene_id "ENSMUSG00000035299.18"; transcript_id "ENSMUSG00000035299.18_tx_9"; exon_id "chrX_168756305_168756391_+"; exonnum "1"; txlen "2613";
chrX	HAVANA	exon	168757583	168758255	0	+	.	gene_id "ENSMUSG00000035299.18"; transcript_id "ENSMUST00000149258.2"; gene_type "protein_coding"; gene_name "Mid1"; transcript_type "protein_coding_CDS_not_defined"; transcript_name "Mid1-211"; exon_number 3; exon_id "ENSMUSE00000736842.2"; level 2; transcript_support_level "1"; mgi_id "MGI:1100537"; havana_gene "OTTMUSG00000019599.1"; havana_transcript "OTTMUST00000046940.1";
chrX	HAVANA	exon	168758255	168758302	0	+	.	gene_id "ENSMUSG00000035299.18"; transcript_id "ENSMUST00000129642.8"; gene_type "protein_coding"; gene_name "Mid1"; transcript_type "protein_coding_CDS_not_defined"; transcript_name "Mid1-207"; exon_number 1; exon_id "ENSMUSE00000735975.2"; level 2; transcript_support_level "1"; mgi_id "MGI:1100537"; havana_gene "OTTMUSG00000019599.1"; havana_transcript "OTTMUST00000046944.1";
chrX	HAVANA	exon	168758255	168758302	0	+	.	gene_id "ENSMUSG00000035299.18"; transcript_id "ENSMUST00000152163.8"; gene_type "protein_coding"; gene_name "Mid1"; transcript_type "protein_coding_CDS_not_defined"; transcript_name "Mid1-213"; exon_number 1; exon_id "ENSMUSE00000735975.2"; level 2; transcript_support_level "1"; mgi_id "MGI:1100537"; havana_gene "OTTMUSG00000019599.1"; havana_transcript "OTTMUST00000046943.1";
chrX	HAVANA	exon	168758255	168758302	0	+	.	gene_id "ENSMUSG00000035299.18"; transcript_id "ENSMUST00000151722.8"; gene_type "protein_coding"; gene_name "Mid1"; transcript_type "protein_coding_CDS_not_defined"; transcript_name "Mid1-212"; exon_number 1; exon_id "ENSMUSE00000735975.2"; level 1; transcript_support_level "1"; mgi_id "MGI:1100537"; tag "exp_conf"; havana_gene "OTTMUSG00000019599.1"; havana_transcript "OTTMUST00000046945.1";
chrX	HAVANA	exon	168758255	168758989	0	+	.	gene_id "ENSMUSG00000035299.18"; transcript_id "ENSMUST00000143815.2"; gene_type "protein_coding"; gene_name "Mid1"; transcript_type "protein_coding_CDS_not_defined"; transcript_name "Mid1-209"; exon_number 1; exon_id "ENSMUSE00000843398.2"; level 2; transcript_support_level "1"; mgi_id "MGI:1100537"; havana_gene "OTTMUSG00000019599.1"; havana_transcript "OTTMUST00000046970.1";
chrX	HAVANA	transcript	168758255	168766970	0	+	.	gene_id "ENSMUSG00000035299.18"; transcript_id "ENSMUST00000129642.8"; gene_type "protein_coding"; gene_name "Mid1"; transcript_type "protein_coding_CDS_not_defined"; transcript_name "Mid1-207"; level 2; transcript_support_level "1"; mgi_id "MGI:1100537"; havana_gene "OTTMUSG00000019599.1"; havana_transcript "OTTMUST00000046944.1";
chrX	HAVANA	transcript	168758255	168766970	0	+	.	gene_id "ENSMUSG00000035299.18"; transcript_id "ENSMUST00000143815.2"; gene_type "protein_coding"; gene_name "Mid1"; transcript_type "protein_coding_CDS_not_defined"; transcript_name "Mid1-209"; level 2; transcript_support_level "1"; mgi_id "MGI:1100537"; havana_gene "OTTMUSG00000019599.1"; havana_transcript "OTTMUST00000046970.1";
chrX	HAVANA	transcript	168758255	168766970	0	+	.	gene_id "ENSMUSG00000035299.18"; transcript_id "ENSMUST00000152163.8"; gene_type "protein_coding"; gene_name "Mid1"; transcript_type "protein_coding_CDS_not_defined"; transcript_name "Mid1-213"; level 2; transcript_support_level "1"; mgi_id "MGI:1100537"; havana_gene "OTTMUSG00000019599.1"; havana_transcript "OTTMUST00000046943.1";
chrX	HAVANA	transcript	168758255	168766971	0	+	.	gene_id "ENSMUSG00000035299.18"; transcript_id "ENSMUST00000151722.8"; gene_type "protein_coding"; gene_name "Mid1"; transcript_type "protein_coding_CDS_not_defined"; transcript_name "Mid1-212"; level 1; transcript_support_level "1"; mgi_id "MGI:1100537"; tag "exp_conf"; havana_gene "OTTMUSG00000019599.1"; havana_transcript "OTTMUST00000046945.1";
chrX	HAVANA	exon	168758923	168758989	0	+	.	gene_id "ENSMUSG00000035299.18"; transcript_id "ENSMUST00000152163.8"; gene_type "protein_coding"; gene_name "Mid1"; transcript_type "protein_coding_CDS_not_defined"; transcript_name "Mid1-213"; exon_number 2; exon_id "ENSMUSE00000796279.2"; level 2; transcript_support_level "1"; mgi_id "MGI:1100537"; havana_gene "OTTMUSG00000019599.1"; havana_transcript "OTTMUST00000046943.1";
chrX	HAVANA	exon	168759918	168760025	0	+	.	gene_id "ENSMUSG00000035299.18"; transcript_id "ENSMUST00000112107.8"; gene_type "protein_coding"; gene_name "Mid1"; transcript_type "protein_coding"; transcript_name "Mid1-206"; exon_number 4; exon_id "ENSMUSE00001290126.2"; level 2; protein_id "ENSMUSP00000107735.2"; transcript_support_level "5"; mgi_id "MGI:1100537"; tag "basic"; havana_gene "OTTMUSG00000019599.1"; havana_transcript "OTTMUST00000046968.1";
chrX	HAVANA	CDS	168759918	168760025	0	+	0	gene_id "ENSMUSG00000035299.18"; transcript_id "ENSMUST00000112107.8"; gene_type "protein_coding"; gene_name "Mid1"; transcript_type "protein_coding"; transcript_name "Mid1-206"; exon_number 4; exon_id "ENSMUSE00001290126.2"; level 2; protein_id "ENSMUSP00000107735.2"; transcript_support_level "5"; mgi_id "MGI:1100537"; tag "basic"; havana_gene "OTTMUSG00000019599.1"; havana_transcript "OTTMUST00000046968.1";
chrX	HAVANA	exon	168759918	168760025	0	+	.	gene_id "ENSMUSG00000035299.18"; transcript_id "ENSMUST00000112104.8"; gene_type "protein_coding"; gene_name "Mid1"; transcript_type "protein_coding"; transcript_name "Mid1-204"; exon_number 4; exon_id "ENSMUSE00001290126.2"; level 2; protein_id "ENSMUSP00000107732.2"; transcript_support_level "5"; mgi_id "MGI:1100537"; tag "basic"; tag "appris_principal_1"; tag "CCDS"; ccdsid "CCDS41215.1"; havana_gene "OTTMUSG00000019599.1"; havana_transcript "OTTMUST00000046821.1";
chrX	HAVANA	CDS	168759918	168760025	0	+	0	gene_id "ENSMUSG00000035299.18"; transcript_id "ENSMUST00000112104.8"; gene_type "protein_coding"; gene_name "Mid1"; transcript_type "protein_coding"; transcript_name "Mid1-204"; exon_number 4; exon_id "ENSMUSE00001290126.2"; level 2; protein_id "ENSMUSP00000107732.2"; transcript_support_level "5"; mgi_id "MGI:1100537"; tag "basic"; tag "appris_principal_1"; tag "CCDS"; ccdsid "CCDS41215.1"; havana_gene "OTTMUSG00000019599.1"; havana_transcript "OTTMUST00000046821.1";
chrX	HAVANA	exon	168759918	168760025	0	+	.	gene_id "ENSMUSG00000035299.18"; transcript_id "ENSMUST00000036753.12"; gene_type "protein_coding"; gene_name "Mid1"; transcript_type "protein_coding"; transcript_name "Mid1-201"; exon_number 4; exon_id "ENSMUSE00001290126.2"; level 2; protein_id "ENSMUSP00000038765.6"; transcript_support_level "5"; mgi_id "MGI:1100537"; tag "basic"; tag "appris_principal_1"; tag "CCDS"; ccdsid "CCDS41215.1"; havana_gene "OTTMUSG00000019599.1"; havana_transcript "OTTMUST00000046822.1";
chrX	HAVANA	CDS	168759918	168760025	0	+	0	gene_id "ENSMUSG00000035299.18"; transcript_id "ENSMUST00000036753.12"; gene_type "protein_coding"; gene_name "Mid1"; transcript_type "protein_coding"; transcript_name "Mid1-201"; exon_number 4; exon_id "ENSMUSE00001290126.2"; level 2; protein_id "ENSMUSP00000038765.6"; transcript_support_level "5"; mgi_id "MGI:1100537"; tag "basic"; tag "appris_principal_1"; tag "CCDS"; ccdsid "CCDS41215.1"; havana_gene "OTTMUSG00000019599.1"; havana_transcript "OTTMUST00000046822.1";
chrX	ENSEMBL	exon	168759918	168760025	0	+	.	gene_id "ENSMUSG00000035299.18"; transcript_id "ENSMUST00000112105.8"; gene_type "protein_coding"; gene_name "Mid1"; transcript_type "protein_coding"; transcript_name "Mid1-205"; exon_number 4; exon_id "ENSMUSE00001290126.2"; level 3; protein_id "ENSMUSP00000107733.2"; transcript_support_level "5"; mgi_id "MGI:1100537"; tag "basic"; tag "Ensembl_canonical"; tag "GENCODE_Primary"; tag "appris_principal_1"; tag "CCDS"; ccdsid "CCDS41215.1"; havana_gene "OTTMUSG00000019599.1";
chrX	ENSEMBL	CDS	168759918	168760025	0	+	0	gene_id "ENSMUSG00000035299.18"; transcript_id "ENSMUST00000112105.8"; gene_type "protein_coding"; gene_name "Mid1"; transcript_type "protein_coding"; transcript_name "Mid1-205"; exon_number 4; exon_id "ENSMUSE00001290126.2"; level 3; protein_id "ENSMUSP00000107733.2"; transcript_support_level "5"; mgi_id "MGI:1100537"; tag "basic"; tag "Ensembl_canonical"; tag "GENCODE_Primary"; tag "appris_principal_1"; tag "CCDS"; ccdsid "CCDS41215.1"; havana_gene "OTTMUSG00000019599.1";
chrX	HAVANA	exon	168759918	168760025	0	+	.	gene_id "ENSMUSG00000035299.18"; transcript_id "ENSMUST00000078947.12"; gene_type "protein_coding"; gene_name "Mid1"; transcript_type "protein_coding"; transcript_name "Mid1-202"; exon_number 4; exon_id "ENSMUSE00001290126.2"; level 2; protein_id "ENSMUSP00000077974.6"; transcript_support_level "5"; mgi_id "MGI:1100537"; tag "basic"; havana_gene "OTTMUSG00000019599.1"; havana_transcript "OTTMUST00000046823.1";
chrX	HAVANA	CDS	168759918	168760025	0	+	0	gene_id "ENSMUSG00000035299.18"; transcript_id "ENSMUST00000078947.12"; gene_type "protein_coding"; gene_name "Mid1"; transcript_type "protein_coding"; transcript_name "Mid1-202"; exon_number 4; exon_id "ENSMUSE00001290126.2"; level 2; protein_id "ENSMUSP00000077974.6"; transcript_support_level "5"; mgi_id "MGI:1100537"; tag "basic"; havana_gene "OTTMUSG00000019599.1"; havana_transcript "OTTMUST00000046823.1";
chrX	ENSEMBL	exon	168759918	168760025	0	+	.	gene_id "ENSMUSG00000035299.18"; transcript_id "ENSMUST00000163810.9"; gene_type "protein_coding"; gene_name "Mid1"; transcript_type "protein_coding"; transcript_name "Mid1-214"; exon_number 3; exon_id "ENSMUSE00001290126.2"; level 3; protein_id "ENSMUSP00000128176.3"; transcript_support_level "5"; mgi_id "MGI:1100537"; tag "basic"; tag "appris_principal_1"; tag "CCDS"; ccdsid "CCDS41215.1"; havana_gene "OTTMUSG00000019599.1";
chrX	ENSEMBL	CDS	168759918	168760025	0	+	0	gene_id "ENSMUSG00000035299.18"; transcript_id "ENSMUST00000163810.9"; gene_type "protein_coding"; gene_name "Mid1"; transcript_type "protein_coding"; transcript_name "Mid1-214"; exon_number 3; exon_id "ENSMUSE00001290126.2"; level 3; protein_id "ENSMUSP00000128176.3"; transcript_support_level "5"; mgi_id "MGI:1100537"; tag "basic"; tag "appris_principal_1"; tag "CCDS"; ccdsid "CCDS41215.1"; havana_gene "OTTMUSG00000019599.1";
chrX	HAVANA	exon	168759918	168760025	0	+	.	gene_id "ENSMUSG00000035299.18"; transcript_id "ENSMUST00000129642.8"; gene_type "protein_coding"; gene_name "Mid1"; transcript_type "protein_coding_CDS_not_defined"; transcript_name "Mid1-207"; exon_number 2; exon_id "ENSMUSE00001495600.1"; level 2; transcript_support_level "1"; mgi_id "MGI:1100537"; havana_gene "OTTMUSG00000019599.1"; havana_transcript "OTTMUST00000046944.1";
chrX	HAVANA	exon	168759918	168760025	0	+	.	gene_id "ENSMUSG00000035299.18"; transcript_id "ENSMUST00000143815.2"; gene_type "protein_coding"; gene_name "Mid1"; transcript_type "protein_coding_CDS_not_defined"; transcript_name "Mid1-209"; exon_number 2; exon_id "ENSMUSE00001495600.1"; level 2; transcript_support_level "1"; mgi_id "MGI:1100537"; havana_gene "OTTMUSG00000019599.1"; havana_transcript "OTTMUST00000046970.1";
chrX	HAVANA	exon	168759918	168760025	0	+	.	gene_id "ENSMUSG00000035299.18"; transcript_id "ENSMUST00000152163.8"; gene_type "protein_coding"; gene_name "Mid1"; transcript_type "protein_coding_CDS_not_defined"; transcript_name "Mid1-213"; exon_number 3; exon_id "ENSMUSE00001495600.1"; level 2; transcript_support_level "1"; mgi_id "MGI:1100537"; havana_gene "OTTMUSG00000019599.1"; havana_transcript "OTTMUST00000046943.1";
chrX	HAVANA	exon	168759918	168760025	0	+	.	gene_id "ENSMUSG00000035299.18"; transcript_id "ENSMUST00000151722.8"; gene_type "protein_coding"; gene_name "Mid1"; transcript_type "protein_coding_CDS_not_defined"; transcript_name "Mid1-212"; exon_number 2; exon_id "ENSMUSE00001495600.1"; level 1; transcript_support_level "1"; mgi_id "MGI:1100537"; tag "exp_conf"; havana_gene "OTTMUSG00000019599.1"; havana_transcript "OTTMUST00000046945.1";
chrX	ENSEMBL_gcm37	exon	168759918	168760025	8.32687221733049	+	.	gene_id "ENSMUSG00000035299.18"; transcript_id "ENSMUSG00000035299.18_tx_12"; exon_id "chrX_168759918_168760025_+"; exonnum "2"; txlen "2770";
chrX	ENSEMBL_gcm37	exon	168759918	168760025	8.32687221733049	+	.	gene_id "ENSMUSG00000035299.18"; transcript_id "ENSMUSG00000035299.18_tx_13"; exon_id "chrX_168759918_168760025_+"; exonnum "2"; txlen "2809";
chrX	ENSEMBL_gcm37	exon	168759918	168760025	2.86061870373263	+	.	gene_id "ENSMUSG00000035299.18"; transcript_id "ENSMUSG00000035299.18_tx_20"; exon_id "chrX_168759918_168760025_+"; exonnum "2"; txlen "2464";
chrX	ENSEMBL_gcm37	exon	168759918	168760025	2.09724212373605	+	.	gene_id "ENSMUSG00000035299.18"; transcript_id "ENSMUSG00000035299.18_tx_24"; exon_id "chrX_168759918_168760025_+"; exonnum "5"; txlen "4416";
chrX	ENSEMBL_gcm37	exon	168759918	168760025	0.754025003352083	+	.	gene_id "ENSMUSG00000035299.18"; transcript_id "ENSMUSG00000035299.18_tx_25"; exon_id "chrX_168759918_168760025_+"; exonnum "5"; txlen "4455";
chrX	ENSEMBL_gcm37	exon	168759918	168760025	46.4962337837838	+	.	gene_id "ENSMUSG00000035299.18"; transcript_id "ENSMUSG00000035299.18_tx_3"; exon_id "chrX_168759918_168760025_+"; exonnum "2"; txlen "2919";
chrX	ENSEMBL_gcm37	exon	168759918	168760025	31.9636529449296	+	.	gene_id "ENSMUSG00000035299.18"; transcript_id "ENSMUSG00000035299.18_tx_4"; exon_id "chrX_168759918_168760025_+"; exonnum "2"; txlen "2958";
chrX	ENSEMBL_gcm37	exon	168759918	168760025	15.2591279496536	+	.	gene_id "ENSMUSG00000035299.18"; transcript_id "ENSMUSG00000035299.18_tx_9"; exon_id "chrX_168759918_168760025_+"; exonnum "2"; txlen "2613";
chrX	HAVANA	exon	168759918	168760027	0	+	.	gene_id "ENSMUSG00000035299.18"; transcript_id "ENSMUST00000133857.8"; gene_type "protein_coding"; gene_name "Mid1"; transcript_type "protein_coding_CDS_not_defined"; transcript_name "Mid1-208"; exon_number 2; exon_id "ENSMUSE00000776922.2"; level 2; transcript_support_level "5"; mgi_id "MGI:1100537"; havana_gene "OTTMUSG00000019599.1"; havana_transcript "OTTMUST00000046941.1";
chrX	HAVANA	exon	168759918	168760027	0	+	.	gene_id "ENSMUSG00000035299.18"; transcript_id "ENSMUST00000146073.8"; gene_type "protein_coding"; gene_name "Mid1"; transcript_type "protein_coding_CDS_not_defined"; transcript_name "Mid1-210"; exon_number 2; exon_id "ENSMUSE00000776922.2"; level 2; transcript_support_level "5"; mgi_id "MGI:1100537"; havana_gene "OTTMUSG00000019599.1"; havana_transcript "OTTMUST00000046942.1";
chrX	HAVANA	UTR	168762447	168762471	0	+	.	gene_id "ENSMUSG00000035299.18"; transcript_id "ENSMUST00000079443.6"; gene_type "protein_coding"; gene_name "Mid1"; transcript_type "protein_coding"; transcript_name "Mid1-203"; exon_number 1; exon_id "ENSMUSE00000542607.3"; level 2; protein_id "ENSMUSP00000078412.6"; transcript_support_level "5"; mgi_id "MGI:1100537"; tag "basic"; havana_gene "OTTMUSG00000019599.1"; havana_transcript "OTTMUST00000046969.1";
chrX	HAVANA	exon	168762447	168762534	0	+	.	gene_id "ENSMUSG00000035299.18"; transcript_id "ENSMUST00000079443.6"; gene_type "protein_coding"; gene_name "Mid1"; transcript_type "protein_coding"; transcript_name "Mid1-203"; exon_number 1; exon_id "ENSMUSE00000542607.3"; level 2; protein_id "ENSMUSP00000078412.6"; transcript_support_level "5"; mgi_id "MGI:1100537"; tag "basic"; havana_gene "OTTMUSG00000019599.1"; havana_transcript "OTTMUST00000046969.1";
chrX	HAVANA	transcript	168762447	168773794	0	+	.	gene_id "ENSMUSG00000035299.18"; transcript_id "ENSMUST00000079443.6"; gene_type "protein_coding"; gene_name "Mid1"; transcript_type "protein_coding"; transcript_name "Mid1-203"; level 2; protein_id "ENSMUSP00000078412.6"; transcript_support_level "5"; mgi_id "MGI:1100537"; tag "basic"; havana_gene "OTTMUSG00000019599.1"; havana_transcript "OTTMUST00000046969.1";
chrX	HAVANA	start_codon	168762472	168762474	0	+	0	gene_id "ENSMUSG00000035299.18"; transcript_id "ENSMUST00000079443.6"; gene_type "protein_coding"; gene_name "Mid1"; transcript_type "protein_coding"; transcript_name "Mid1-203"; exon_number 1; exon_id "ENSMUSE00000542607.3"; level 2; protein_id "ENSMUSP00000078412.6"; transcript_support_level "5"; mgi_id "MGI:1100537"; tag "basic"; havana_gene "OTTMUSG00000019599.1"; havana_transcript "OTTMUST00000046969.1";
chrX	HAVANA	CDS	168762472	168762534	0	+	0	gene_id "ENSMUSG00000035299.18"; transcript_id "ENSMUST00000079443.6"; gene_type "protein_coding"; gene_name "Mid1"; transcript_type "protein_coding"; transcript_name "Mid1-203"; exon_number 1; exon_id "ENSMUSE00000542607.3"; level 2; protein_id "ENSMUSP00000078412.6"; transcript_support_level "5"; mgi_id "MGI:1100537"; tag "basic"; havana_gene "OTTMUSG00000019599.1"; havana_transcript "OTTMUST00000046969.1";
chrX	HAVANA	exon	168764879	168765029	0	+	.	gene_id "ENSMUSG00000035299.18"; transcript_id "ENSMUST00000133857.8"; gene_type "protein_coding"; gene_name "Mid1"; transcript_type "protein_coding_CDS_not_defined"; transcript_name "Mid1-208"; exon_number 3; exon_id "ENSMUSE00000739983.2"; level 2; transcript_support_level "5"; mgi_id "MGI:1100537"; havana_gene "OTTMUSG00000019599.1"; havana_transcript "OTTMUST00000046941.1";
chrX	HAVANA	exon	168764879	168765029	0	+	.	gene_id "ENSMUSG00000035299.18"; transcript_id "ENSMUST00000146073.8"; gene_type "protein_coding"; gene_name "Mid1"; transcript_type "protein_coding_CDS_not_defined"; transcript_name "Mid1-210"; exon_number 3; exon_id "ENSMUSE00000739983.2"; level 2; transcript_support_level "5"; mgi_id "MGI:1100537"; havana_gene "OTTMUSG00000019599.1"; havana_transcript "OTTMUST00000046942.1";
chrX	HAVANA	exon	168764881	168765029	0	+	.	gene_id "ENSMUSG00000035299.18"; transcript_id "ENSMUST00000112107.8"; gene_type "protein_coding"; gene_name "Mid1"; transcript_type "protein_coding"; transcript_name "Mid1-206"; exon_number 5; exon_id "ENSMUSE00001303614.2"; level 2; protein_id "ENSMUSP00000107735.2"; transcript_support_level "5"; mgi_id "MGI:1100537"; tag "basic"; havana_gene "OTTMUSG00000019599.1"; havana_transcript "OTTMUST00000046968.1";
chrX	HAVANA	CDS	168764881	168765029	0	+	0	gene_id "ENSMUSG00000035299.18"; transcript_id "ENSMUST00000112107.8"; gene_type "protein_coding"; gene_name "Mid1"; transcript_type "protein_coding"; transcript_name "Mid1-206"; exon_number 5; exon_id "ENSMUSE00001303614.2"; level 2; protein_id "ENSMUSP00000107735.2"; transcript_support_level "5"; mgi_id "MGI:1100537"; tag "basic"; havana_gene "OTTMUSG00000019599.1"; havana_transcript "OTTMUST00000046968.1";
chrX	HAVANA	exon	168764881	168765029	0	+	.	gene_id "ENSMUSG00000035299.18"; transcript_id "ENSMUST00000112104.8"; gene_type "protein_coding"; gene_name "Mid1"; transcript_type "protein_coding"; transcript_name "Mid1-204"; exon_number 5; exon_id "ENSMUSE00001303614.2"; level 2; protein_id "ENSMUSP00000107732.2"; transcript_support_level "5"; mgi_id "MGI:1100537"; tag "basic"; tag "appris_principal_1"; tag "CCDS"; ccdsid "CCDS41215.1"; havana_gene "OTTMUSG00000019599.1"; havana_transcript "OTTMUST00000046821.1";
chrX	HAVANA	CDS	168764881	168765029	0	+	0	gene_id "ENSMUSG00000035299.18"; transcript_id "ENSMUST00000112104.8"; gene_type "protein_coding"; gene_name "Mid1"; transcript_type "protein_coding"; transcript_name "Mid1-204"; exon_number 5; exon_id "ENSMUSE00001303614.2"; level 2; protein_id "ENSMUSP00000107732.2"; transcript_support_level "5"; mgi_id "MGI:1100537"; tag "basic"; tag "appris_principal_1"; tag "CCDS"; ccdsid "CCDS41215.1"; havana_gene "OTTMUSG00000019599.1"; havana_transcript "OTTMUST00000046821.1";
chrX	HAVANA	exon	168764881	168765029	0	+	.	gene_id "ENSMUSG00000035299.18"; transcript_id "ENSMUST00000036753.12"; gene_type "protein_coding"; gene_name "Mid1"; transcript_type "protein_coding"; transcript_name "Mid1-201"; exon_number 5; exon_id "ENSMUSE00001303614.2"; level 2; protein_id "ENSMUSP00000038765.6"; transcript_support_level "5"; mgi_id "MGI:1100537"; tag "basic"; tag "appris_principal_1"; tag "CCDS"; ccdsid "CCDS41215.1"; havana_gene "OTTMUSG00000019599.1"; havana_transcript "OTTMUST00000046822.1";
chrX	HAVANA	CDS	168764881	168765029	0	+	0	gene_id "ENSMUSG00000035299.18"; transcript_id "ENSMUST00000036753.12"; gene_type "protein_coding"; gene_name "Mid1"; transcript_type "protein_coding"; transcript_name "Mid1-201"; exon_number 5; exon_id "ENSMUSE00001303614.2"; level 2; protein_id "ENSMUSP00000038765.6"; transcript_support_level "5"; mgi_id "MGI:1100537"; tag "basic"; tag "appris_principal_1"; tag "CCDS"; ccdsid "CCDS41215.1"; havana_gene "OTTMUSG00000019599.1"; havana_transcript "OTTMUST00000046822.1";
chrX	ENSEMBL	exon	168764881	168765029	0	+	.	gene_id "ENSMUSG00000035299.18"; transcript_id "ENSMUST00000112105.8"; gene_type "protein_coding"; gene_name "Mid1"; transcript_type "protein_coding"; transcript_name "Mid1-205"; exon_number 5; exon_id "ENSMUSE00001303614.2"; level 3; protein_id "ENSMUSP00000107733.2"; transcript_support_level "5"; mgi_id "MGI:1100537"; tag "basic"; tag "Ensembl_canonical"; tag "GENCODE_Primary"; tag "appris_principal_1"; tag "CCDS"; ccdsid "CCDS41215.1"; havana_gene "OTTMUSG00000019599.1";
chrX	ENSEMBL	CDS	168764881	168765029	0	+	0	gene_id "ENSMUSG00000035299.18"; transcript_id "ENSMUST00000112105.8"; gene_type "protein_coding"; gene_name "Mid1"; transcript_type "protein_coding"; transcript_name "Mid1-205"; exon_number 5; exon_id "ENSMUSE00001303614.2"; level 3; protein_id "ENSMUSP00000107733.2"; transcript_support_level "5"; mgi_id "MGI:1100537"; tag "basic"; tag "Ensembl_canonical"; tag "GENCODE_Primary"; tag "appris_principal_1"; tag "CCDS"; ccdsid "CCDS41215.1"; havana_gene "OTTMUSG00000019599.1";
chrX	HAVANA	exon	168764881	168765029	0	+	.	gene_id "ENSMUSG00000035299.18"; transcript_id "ENSMUST00000078947.12"; gene_type "protein_coding"; gene_name "Mid1"; transcript_type "protein_coding"; transcript_name "Mid1-202"; exon_number 5; exon_id "ENSMUSE00001303614.2"; level 2; protein_id "ENSMUSP00000077974.6"; transcript_support_level "5"; mgi_id "MGI:1100537"; tag "basic"; havana_gene "OTTMUSG00000019599.1"; havana_transcript "OTTMUST00000046823.1";
chrX	HAVANA	CDS	168764881	168765029	0	+	0	gene_id "ENSMUSG00000035299.18"; transcript_id "ENSMUST00000078947.12"; gene_type "protein_coding"; gene_name "Mid1"; transcript_type "protein_coding"; transcript_name "Mid1-202"; exon_number 5; exon_id "ENSMUSE00001303614.2"; level 2; protein_id "ENSMUSP00000077974.6"; transcript_support_level "5"; mgi_id "MGI:1100537"; tag "basic"; havana_gene "OTTMUSG00000019599.1"; havana_transcript "OTTMUST00000046823.1";
chrX	ENSEMBL	exon	168764881	168765029	0	+	.	gene_id "ENSMUSG00000035299.18"; transcript_id "ENSMUST00000163810.9"; gene_type "protein_coding"; gene_name "Mid1"; transcript_type "protein_coding"; transcript_name "Mid1-214"; exon_number 4; exon_id "ENSMUSE00001303614.2"; level 3; protein_id "ENSMUSP00000128176.3"; transcript_support_level "5"; mgi_id "MGI:1100537"; tag "basic"; tag "appris_principal_1"; tag "CCDS"; ccdsid "CCDS41215.1"; havana_gene "OTTMUSG00000019599.1";
chrX	ENSEMBL	CDS	168764881	168765029	0	+	0	gene_id "ENSMUSG00000035299.18"; transcript_id "ENSMUST00000163810.9"; gene_type "protein_coding"; gene_name "Mid1"; transcript_type "protein_coding"; transcript_name "Mid1-214"; exon_number 4; exon_id "ENSMUSE00001303614.2"; level 3; protein_id "ENSMUSP00000128176.3"; transcript_support_level "5"; mgi_id "MGI:1100537"; tag "basic"; tag "appris_principal_1"; tag "CCDS"; ccdsid "CCDS41215.1"; havana_gene "OTTMUSG00000019599.1";
chrX	HAVANA	exon	168764881	168765029	0	+	.	gene_id "ENSMUSG00000035299.18"; transcript_id "ENSMUST00000129642.8"; gene_type "protein_coding"; gene_name "Mid1"; transcript_type "protein_coding_CDS_not_defined"; transcript_name "Mid1-207"; exon_number 3; exon_id "ENSMUSE00001495604.1"; level 2; transcript_support_level "1"; mgi_id "MGI:1100537"; havana_gene "OTTMUSG00000019599.1"; havana_transcript "OTTMUST00000046944.1";
chrX	HAVANA	exon	168764881	168765029	0	+	.	gene_id "ENSMUSG00000035299.18"; transcript_id "ENSMUST00000143815.2"; gene_type "protein_coding"; gene_name "Mid1"; transcript_type "protein_coding_CDS_not_defined"; transcript_name "Mid1-209"; exon_number 3; exon_id "ENSMUSE00001495604.1"; level 2; transcript_support_level "1"; mgi_id "MGI:1100537"; havana_gene "OTTMUSG00000019599.1"; havana_transcript "OTTMUST00000046970.1";
chrX	HAVANA	exon	168764881	168765029	0	+	.	gene_id "ENSMUSG00000035299.18"; transcript_id "ENSMUST00000152163.8"; gene_type "protein_coding"; gene_name "Mid1"; transcript_type "protein_coding_CDS_not_defined"; transcript_name "Mid1-213"; exon_number 4; exon_id "ENSMUSE00001495604.1"; level 2; transcript_support_level "1"; mgi_id "MGI:1100537"; havana_gene "OTTMUSG00000019599.1"; havana_transcript "OTTMUST00000046943.1";
chrX	HAVANA	exon	168764881	168765029	0	+	.	gene_id "ENSMUSG00000035299.18"; transcript_id "ENSMUST00000151722.8"; gene_type "protein_coding"; gene_name "Mid1"; transcript_type "protein_coding_CDS_not_defined"; transcript_name "Mid1-212"; exon_number 3; exon_id "ENSMUSE00001495604.1"; level 1; transcript_support_level "1"; mgi_id "MGI:1100537"; tag "exp_conf"; havana_gene "OTTMUSG00000019599.1"; havana_transcript "OTTMUST00000046945.1";
chrX	HAVANA	exon	168764881	168765029	0	+	.	gene_id "ENSMUSG00000035299.18"; transcript_id "ENSMUST00000079443.6"; gene_type "protein_coding"; gene_name "Mid1"; transcript_type "protein_coding"; transcript_name "Mid1-203"; exon_number 2; exon_id "ENSMUSE00001303614.2"; level 2; protein_id "ENSMUSP00000078412.6"; transcript_support_level "5"; mgi_id "MGI:1100537"; tag "basic"; havana_gene "OTTMUSG00000019599.1"; havana_transcript "OTTMUST00000046969.1";
chrX	HAVANA	CDS	168764881	168765029	0	+	0	gene_id "ENSMUSG00000035299.18"; transcript_id "ENSMUST00000079443.6"; gene_type "protein_coding"; gene_name "Mid1"; transcript_type "protein_coding"; transcript_name "Mid1-203"; exon_number 2; exon_id "ENSMUSE00001303614.2"; level 2; protein_id "ENSMUSP00000078412.6"; transcript_support_level "5"; mgi_id "MGI:1100537"; tag "basic"; havana_gene "OTTMUSG00000019599.1"; havana_transcript "OTTMUST00000046969.1";
chrX	ENSEMBL_gcm37	exon	168764881	168765029	2.09724212373605	+	.	gene_id "ENSMUSG00000035299.18"; transcript_id "ENSMUSG00000035299.18_tx_24"; exon_id "chrX_168764881_168765029_+"; exonnum "6"; txlen "4416";
chrX	ENSEMBL_gcm37	exon	168764881	168765029	0.754025003352083	+	.	gene_id "ENSMUSG00000035299.18"; transcript_id "ENSMUSG00000035299.18_tx_25"; exon_id "chrX_168764881_168765029_+"; exonnum "6"; txlen "4455";
chrX	ENSEMBL_gcm37	exon	168764881	168765029	46.4962337837838	+	.	gene_id "ENSMUSG00000035299.18"; transcript_id "ENSMUSG00000035299.18_tx_3"; exon_id "chrX_168764881_168765029_+"; exonnum "3"; txlen "2919";
chrX	ENSEMBL_gcm37	exon	168764881	168765029	31.9636529449296	+	.	gene_id "ENSMUSG00000035299.18"; transcript_id "ENSMUSG00000035299.18_tx_4"; exon_id "chrX_168764881_168765029_+"; exonnum "3"; txlen "2958";
chrX	ENSEMBL_gcm37	exon	168764881	168765029	15.2591279496536	+	.	gene_id "ENSMUSG00000035299.18"; transcript_id "ENSMUSG00000035299.18_tx_9"; exon_id "chrX_168764881_168765029_+"; exonnum "3"; txlen "2613";
chrX	HAVANA	exon	168765473	168765537	0	+	.	gene_id "ENSMUSG00000035299.18"; transcript_id "ENSMUST00000151722.8"; gene_type "protein_coding"; gene_name "Mid1"; transcript_type "protein_coding_CDS_not_defined"; transcript_name "Mid1-212"; exon_number 4; exon_id "ENSMUSE00000758471.2"; level 1; transcript_support_level "1"; mgi_id "MGI:1100537"; tag "exp_conf"; havana_gene "OTTMUSG00000019599.1"; havana_transcript "OTTMUST00000046945.1";
chrX	HAVANA	exon	168766952	168766970	0	+	.	gene_id "ENSMUSG00000035299.18"; transcript_id "ENSMUST00000133857.8"; gene_type "protein_coding"; gene_name "Mid1"; transcript_type "protein_coding_CDS_not_defined"; transcript_name "Mid1-208"; exon_number 4; exon_id "ENSMUSE00001471720.2"; level 2; transcript_support_level "5"; mgi_id "MGI:1100537"; havana_gene "OTTMUSG00000019599.1"; havana_transcript "OTTMUST00000046941.1";
chrX	HAVANA	exon	168766952	168766970	0	+	.	gene_id "ENSMUSG00000035299.18"; transcript_id "ENSMUST00000146073.8"; gene_type "protein_coding"; gene_name "Mid1"; transcript_type "protein_coding_CDS_not_defined"; transcript_name "Mid1-210"; exon_number 4; exon_id "ENSMUSE00001471720.2"; level 2; transcript_support_level "5"; mgi_id "MGI:1100537"; havana_gene "OTTMUSG00000019599.1"; havana_transcript "OTTMUST00000046942.1";
chrX	HAVANA	exon	168766952	168766970	0	+	.	gene_id "ENSMUSG00000035299.18"; transcript_id "ENSMUST00000129642.8"; gene_type "protein_coding"; gene_name "Mid1"; transcript_type "protein_coding_CDS_not_defined"; transcript_name "Mid1-207"; exon_number 4; exon_id "ENSMUSE00001471720.2"; level 2; transcript_support_level "1"; mgi_id "MGI:1100537"; havana_gene "OTTMUSG00000019599.1"; havana_transcript "OTTMUST00000046944.1";
chrX	HAVANA	exon	168766952	168766970	0	+	.	gene_id "ENSMUSG00000035299.18"; transcript_id "ENSMUST00000143815.2"; gene_type "protein_coding"; gene_name "Mid1"; transcript_type "protein_coding_CDS_not_defined"; transcript_name "Mid1-209"; exon_number 4; exon_id "ENSMUSE00001471720.2"; level 2; transcript_support_level "1"; mgi_id "MGI:1100537"; havana_gene "OTTMUSG00000019599.1"; havana_transcript "OTTMUST00000046970.1";
chrX	HAVANA	exon	168766952	168766970	0	+	.	gene_id "ENSMUSG00000035299.18"; transcript_id "ENSMUST00000152163.8"; gene_type "protein_coding"; gene_name "Mid1"; transcript_type "protein_coding_CDS_not_defined"; transcript_name "Mid1-213"; exon_number 5; exon_id "ENSMUSE00001471720.2"; level 2; transcript_support_level "1"; mgi_id "MGI:1100537"; havana_gene "OTTMUSG00000019599.1"; havana_transcript "OTTMUST00000046943.1";
chrX	HAVANA	exon	168766952	168766971	0	+	.	gene_id "ENSMUSG00000035299.18"; transcript_id "ENSMUST00000151722.8"; gene_type "protein_coding"; gene_name "Mid1"; transcript_type "protein_coding_CDS_not_defined"; transcript_name "Mid1-212"; exon_number 5; exon_id "ENSMUSE00000843913.2"; level 1; transcript_support_level "1"; mgi_id "MGI:1100537"; tag "exp_conf"; havana_gene "OTTMUSG00000019599.1"; havana_transcript "OTTMUST00000046945.1";
chrX	HAVANA	exon	168766952	168767079	0	+	.	gene_id "ENSMUSG00000035299.18"; transcript_id "ENSMUST00000112107.8"; gene_type "protein_coding"; gene_name "Mid1"; transcript_type "protein_coding"; transcript_name "Mid1-206"; exon_number 6; exon_id "ENSMUSE00000620974.2"; level 2; protein_id "ENSMUSP00000107735.2"; transcript_support_level "5"; mgi_id "MGI:1100537"; tag "basic"; havana_gene "OTTMUSG00000019599.1"; havana_transcript "OTTMUST00000046968.1";
chrX	HAVANA	CDS	168766952	168767079	0	+	1	gene_id "ENSMUSG00000035299.18"; transcript_id "ENSMUST00000112107.8"; gene_type "protein_coding"; gene_name "Mid1"; transcript_type "protein_coding"; transcript_name "Mid1-206"; exon_number 6; exon_id "ENSMUSE00000620974.2"; level 2; protein_id "ENSMUSP00000107735.2"; transcript_support_level "5"; mgi_id "MGI:1100537"; tag "basic"; havana_gene "OTTMUSG00000019599.1"; havana_transcript "OTTMUST00000046968.1";
chrX	HAVANA	exon	168766952	168767079	0	+	.	gene_id "ENSMUSG00000035299.18"; transcript_id "ENSMUST00000112104.8"; gene_type "protein_coding"; gene_name "Mid1"; transcript_type "protein_coding"; transcript_name "Mid1-204"; exon_number 6; exon_id "ENSMUSE00000620974.2"; level 2; protein_id "ENSMUSP00000107732.2"; transcript_support_level "5"; mgi_id "MGI:1100537"; tag "basic"; tag "appris_principal_1"; tag "CCDS"; ccdsid "CCDS41215.1"; havana_gene "OTTMUSG00000019599.1"; havana_transcript "OTTMUST00000046821.1";
chrX	HAVANA	CDS	168766952	168767079	0	+	1	gene_id "ENSMUSG00000035299.18"; transcript_id "ENSMUST00000112104.8"; gene_type "protein_coding"; gene_name "Mid1"; transcript_type "protein_coding"; transcript_name "Mid1-204"; exon_number 6; exon_id "ENSMUSE00000620974.2"; level 2; protein_id "ENSMUSP00000107732.2"; transcript_support_level "5"; mgi_id "MGI:1100537"; tag "basic"; tag "appris_principal_1"; tag "CCDS"; ccdsid "CCDS41215.1"; havana_gene "OTTMUSG00000019599.1"; havana_transcript "OTTMUST00000046821.1";
chrX	HAVANA	exon	168766952	168767079	0	+	.	gene_id "ENSMUSG00000035299.18"; transcript_id "ENSMUST00000036753.12"; gene_type "protein_coding"; gene_name "Mid1"; transcript_type "protein_coding"; transcript_name "Mid1-201"; exon_number 6; exon_id "ENSMUSE00000620974.2"; level 2; protein_id "ENSMUSP00000038765.6"; transcript_support_level "5"; mgi_id "MGI:1100537"; tag "basic"; tag "appris_principal_1"; tag "CCDS"; ccdsid "CCDS41215.1"; havana_gene "OTTMUSG00000019599.1"; havana_transcript "OTTMUST00000046822.1";
chrX	HAVANA	CDS	168766952	168767079	0	+	1	gene_id "ENSMUSG00000035299.18"; transcript_id "ENSMUST00000036753.12"; gene_type "protein_coding"; gene_name "Mid1"; transcript_type "protein_coding"; transcript_name "Mid1-201"; exon_number 6; exon_id "ENSMUSE00000620974.2"; level 2; protein_id "ENSMUSP00000038765.6"; transcript_support_level "5"; mgi_id "MGI:1100537"; tag "basic"; tag "appris_principal_1"; tag "CCDS"; ccdsid "CCDS41215.1"; havana_gene "OTTMUSG00000019599.1"; havana_transcript "OTTMUST00000046822.1";
chrX	ENSEMBL	exon	168766952	168767079	0	+	.	gene_id "ENSMUSG00000035299.18"; transcript_id "ENSMUST00000112105.8"; gene_type "protein_coding"; gene_name "Mid1"; transcript_type "protein_coding"; transcript_name "Mid1-205"; exon_number 6; exon_id "ENSMUSE00000620974.2"; level 3; protein_id "ENSMUSP00000107733.2"; transcript_support_level "5"; mgi_id "MGI:1100537"; tag "basic"; tag "Ensembl_canonical"; tag "GENCODE_Primary"; tag "appris_principal_1"; tag "CCDS"; ccdsid "CCDS41215.1"; havana_gene "OTTMUSG00000019599.1";
chrX	ENSEMBL	CDS	168766952	168767079	0	+	1	gene_id "ENSMUSG00000035299.18"; transcript_id "ENSMUST00000112105.8"; gene_type "protein_coding"; gene_name "Mid1"; transcript_type "protein_coding"; transcript_name "Mid1-205"; exon_number 6; exon_id "ENSMUSE00000620974.2"; level 3; protein_id "ENSMUSP00000107733.2"; transcript_support_level "5"; mgi_id "MGI:1100537"; tag "basic"; tag "Ensembl_canonical"; tag "GENCODE_Primary"; tag "appris_principal_1"; tag "CCDS"; ccdsid "CCDS41215.1"; havana_gene "OTTMUSG00000019599.1";
chrX	HAVANA	exon	168766952	168767079	0	+	.	gene_id "ENSMUSG00000035299.18"; transcript_id "ENSMUST00000078947.12"; gene_type "protein_coding"; gene_name "Mid1"; transcript_type "protein_coding"; transcript_name "Mid1-202"; exon_number 6; exon_id "ENSMUSE00000620974.2"; level 2; protein_id "ENSMUSP00000077974.6"; transcript_support_level "5"; mgi_id "MGI:1100537"; tag "basic"; havana_gene "OTTMUSG00000019599.1"; havana_transcript "OTTMUST00000046823.1";
chrX	HAVANA	CDS	168766952	168767079	0	+	1	gene_id "ENSMUSG00000035299.18"; transcript_id "ENSMUST00000078947.12"; gene_type "protein_coding"; gene_name "Mid1"; transcript_type "protein_coding"; transcript_name "Mid1-202"; exon_number 6; exon_id "ENSMUSE00000620974.2"; level 2; protein_id "ENSMUSP00000077974.6"; transcript_support_level "5"; mgi_id "MGI:1100537"; tag "basic"; havana_gene "OTTMUSG00000019599.1"; havana_transcript "OTTMUST00000046823.1";
chrX	ENSEMBL	exon	168766952	168767079	0	+	.	gene_id "ENSMUSG00000035299.18"; transcript_id "ENSMUST00000163810.9"; gene_type "protein_coding"; gene_name "Mid1"; transcript_type "protein_coding"; transcript_name "Mid1-214"; exon_number 5; exon_id "ENSMUSE00000620974.2"; level 3; protein_id "ENSMUSP00000128176.3"; transcript_support_level "5"; mgi_id "MGI:1100537"; tag "basic"; tag "appris_principal_1"; tag "CCDS"; ccdsid "CCDS41215.1"; havana_gene "OTTMUSG00000019599.1";
chrX	ENSEMBL	CDS	168766952	168767079	0	+	1	gene_id "ENSMUSG00000035299.18"; transcript_id "ENSMUST00000163810.9"; gene_type "protein_coding"; gene_name "Mid1"; transcript_type "protein_coding"; transcript_name "Mid1-214"; exon_number 5; exon_id "ENSMUSE00000620974.2"; level 3; protein_id "ENSMUSP00000128176.3"; transcript_support_level "5"; mgi_id "MGI:1100537"; tag "basic"; tag "appris_principal_1"; tag "CCDS"; ccdsid "CCDS41215.1"; havana_gene "OTTMUSG00000019599.1";
chrX	HAVANA	exon	168766952	168767079	0	+	.	gene_id "ENSMUSG00000035299.18"; transcript_id "ENSMUST00000079443.6"; gene_type "protein_coding"; gene_name "Mid1"; transcript_type "protein_coding"; transcript_name "Mid1-203"; exon_number 3; exon_id "ENSMUSE00000620974.2"; level 2; protein_id "ENSMUSP00000078412.6"; transcript_support_level "5"; mgi_id "MGI:1100537"; tag "basic"; havana_gene "OTTMUSG00000019599.1"; havana_transcript "OTTMUST00000046969.1";
chrX	HAVANA	CDS	168766952	168767079	0	+	1	gene_id "ENSMUSG00000035299.18"; transcript_id "ENSMUST00000079443.6"; gene_type "protein_coding"; gene_name "Mid1"; transcript_type "protein_coding"; transcript_name "Mid1-203"; exon_number 3; exon_id "ENSMUSE00000620974.2"; level 2; protein_id "ENSMUSP00000078412.6"; transcript_support_level "5"; mgi_id "MGI:1100537"; tag "basic"; havana_gene "OTTMUSG00000019599.1"; havana_transcript "OTTMUST00000046969.1";
chrX	ENSEMBL_gcm37	exon	168766952	168767079	8.32687221733049	+	.	gene_id "ENSMUSG00000035299.18"; transcript_id "ENSMUSG00000035299.18_tx_12"; exon_id "chrX_168766952_168767079_+"; exonnum "3"; txlen "2770";
chrX	ENSEMBL_gcm37	exon	168766952	168767079	8.32687221733049	+	.	gene_id "ENSMUSG00000035299.18"; transcript_id "ENSMUSG00000035299.18_tx_13"; exon_id "chrX_168766952_168767079_+"; exonnum "3"; txlen "2809";
chrX	ENSEMBL_gcm37	exon	168766952	168767079	2.86061870373263	+	.	gene_id "ENSMUSG00000035299.18"; transcript_id "ENSMUSG00000035299.18_tx_20"; exon_id "chrX_168766952_168767079_+"; exonnum "3"; txlen "2464";
chrX	ENSEMBL_gcm37	exon	168766952	168767079	2.09724212373605	+	.	gene_id "ENSMUSG00000035299.18"; transcript_id "ENSMUSG00000035299.18_tx_24"; exon_id "chrX_168766952_168767079_+"; exonnum "7"; txlen "4416";
chrX	ENSEMBL_gcm37	exon	168766952	168767079	0.754025003352083	+	.	gene_id "ENSMUSG00000035299.18"; transcript_id "ENSMUSG00000035299.18_tx_25"; exon_id "chrX_168766952_168767079_+"; exonnum "7"; txlen "4455";
chrX	ENSEMBL_gcm37	exon	168766952	168767079	46.4962337837838	+	.	gene_id "ENSMUSG00000035299.18"; transcript_id "ENSMUSG00000035299.18_tx_3"; exon_id "chrX_168766952_168767079_+"; exonnum "4"; txlen "2919";
chrX	ENSEMBL_gcm37	exon	168766952	168767079	31.9636529449296	+	.	gene_id "ENSMUSG00000035299.18"; transcript_id "ENSMUSG00000035299.18_tx_4"; exon_id "chrX_168766952_168767079_+"; exonnum "4"; txlen "2958";
chrX	ENSEMBL_gcm37	exon	168766952	168767079	15.2591279496536	+	.	gene_id "ENSMUSG00000035299.18"; transcript_id "ENSMUSG00000035299.18_tx_9"; exon_id "chrX_168766952_168767079_+"; exonnum "4"; txlen "2613";
chrX	HAVANA	exon	168767995	168768138	0	+	.	gene_id "ENSMUSG00000035299.18"; transcript_id "ENSMUST00000112107.8"; gene_type "protein_coding"; gene_name "Mid1"; transcript_type "protein_coding"; transcript_name "Mid1-206"; exon_number 7; exon_id "ENSMUSE00000983168.2"; level 2; protein_id "ENSMUSP00000107735.2"; transcript_support_level "5"; mgi_id "MGI:1100537"; tag "basic"; havana_gene "OTTMUSG00000019599.1"; havana_transcript "OTTMUST00000046968.1";
chrX	HAVANA	CDS	168767995	168768138	0	+	2	gene_id "ENSMUSG00000035299.18"; transcript_id "ENSMUST00000112107.8"; gene_type "protein_coding"; gene_name "Mid1"; transcript_type "protein_coding"; transcript_name "Mid1-206"; exon_number 7; exon_id "ENSMUSE00000983168.2"; level 2; protein_id "ENSMUSP00000107735.2"; transcript_support_level "5"; mgi_id "MGI:1100537"; tag "basic"; havana_gene "OTTMUSG00000019599.1"; havana_transcript "OTTMUST00000046968.1";
chrX	HAVANA	exon	168767995	168768138	0	+	.	gene_id "ENSMUSG00000035299.18"; transcript_id "ENSMUST00000112104.8"; gene_type "protein_coding"; gene_name "Mid1"; transcript_type "protein_coding"; transcript_name "Mid1-204"; exon_number 7; exon_id "ENSMUSE00000983168.2"; level 2; protein_id "ENSMUSP00000107732.2"; transcript_support_level "5"; mgi_id "MGI:1100537"; tag "basic"; tag "appris_principal_1"; tag "CCDS"; ccdsid "CCDS41215.1"; havana_gene "OTTMUSG00000019599.1"; havana_transcript "OTTMUST00000046821.1";
chrX	HAVANA	CDS	168767995	168768138	0	+	2	gene_id "ENSMUSG00000035299.18"; transcript_id "ENSMUST00000112104.8"; gene_type "protein_coding"; gene_name "Mid1"; transcript_type "protein_coding"; transcript_name "Mid1-204"; exon_number 7; exon_id "ENSMUSE00000983168.2"; level 2; protein_id "ENSMUSP00000107732.2"; transcript_support_level "5"; mgi_id "MGI:1100537"; tag "basic"; tag "appris_principal_1"; tag "CCDS"; ccdsid "CCDS41215.1"; havana_gene "OTTMUSG00000019599.1"; havana_transcript "OTTMUST00000046821.1";
chrX	HAVANA	exon	168767995	168768138	0	+	.	gene_id "ENSMUSG00000035299.18"; transcript_id "ENSMUST00000036753.12"; gene_type "protein_coding"; gene_name "Mid1"; transcript_type "protein_coding"; transcript_name "Mid1-201"; exon_number 7; exon_id "ENSMUSE00000983168.2"; level 2; protein_id "ENSMUSP00000038765.6"; transcript_support_level "5"; mgi_id "MGI:1100537"; tag "basic"; tag "appris_principal_1"; tag "CCDS"; ccdsid "CCDS41215.1"; havana_gene "OTTMUSG00000019599.1"; havana_transcript "OTTMUST00000046822.1";
chrX	HAVANA	CDS	168767995	168768138	0	+	2	gene_id "ENSMUSG00000035299.18"; transcript_id "ENSMUST00000036753.12"; gene_type "protein_coding"; gene_name "Mid1"; transcript_type "protein_coding"; transcript_name "Mid1-201"; exon_number 7; exon_id "ENSMUSE00000983168.2"; level 2; protein_id "ENSMUSP00000038765.6"; transcript_support_level "5"; mgi_id "MGI:1100537"; tag "basic"; tag "appris_principal_1"; tag "CCDS"; ccdsid "CCDS41215.1"; havana_gene "OTTMUSG00000019599.1"; havana_transcript "OTTMUST00000046822.1";
chrX	ENSEMBL	exon	168767995	168768138	0	+	.	gene_id "ENSMUSG00000035299.18"; transcript_id "ENSMUST00000112105.8"; gene_type "protein_coding"; gene_name "Mid1"; transcript_type "protein_coding"; transcript_name "Mid1-205"; exon_number 7; exon_id "ENSMUSE00000983168.2"; level 3; protein_id "ENSMUSP00000107733.2"; transcript_support_level "5"; mgi_id "MGI:1100537"; tag "basic"; tag "Ensembl_canonical"; tag "GENCODE_Primary"; tag "appris_principal_1"; tag "CCDS"; ccdsid "CCDS41215.1"; havana_gene "OTTMUSG00000019599.1";
chrX	ENSEMBL	CDS	168767995	168768138	0	+	2	gene_id "ENSMUSG00000035299.18"; transcript_id "ENSMUST00000112105.8"; gene_type "protein_coding"; gene_name "Mid1"; transcript_type "protein_coding"; transcript_name "Mid1-205"; exon_number 7; exon_id "ENSMUSE00000983168.2"; level 3; protein_id "ENSMUSP00000107733.2"; transcript_support_level "5"; mgi_id "MGI:1100537"; tag "basic"; tag "Ensembl_canonical"; tag "GENCODE_Primary"; tag "appris_principal_1"; tag "CCDS"; ccdsid "CCDS41215.1"; havana_gene "OTTMUSG00000019599.1";
chrX	HAVANA	exon	168767995	168768138	0	+	.	gene_id "ENSMUSG00000035299.18"; transcript_id "ENSMUST00000078947.12"; gene_type "protein_coding"; gene_name "Mid1"; transcript_type "protein_coding"; transcript_name "Mid1-202"; exon_number 7; exon_id "ENSMUSE00000983168.2"; level 2; protein_id "ENSMUSP00000077974.6"; transcript_support_level "5"; mgi_id "MGI:1100537"; tag "basic"; havana_gene "OTTMUSG00000019599.1"; havana_transcript "OTTMUST00000046823.1";
chrX	HAVANA	CDS	168767995	168768138	0	+	2	gene_id "ENSMUSG00000035299.18"; transcript_id "ENSMUST00000078947.12"; gene_type "protein_coding"; gene_name "Mid1"; transcript_type "protein_coding"; transcript_name "Mid1-202"; exon_number 7; exon_id "ENSMUSE00000983168.2"; level 2; protein_id "ENSMUSP00000077974.6"; transcript_support_level "5"; mgi_id "MGI:1100537"; tag "basic"; havana_gene "OTTMUSG00000019599.1"; havana_transcript "OTTMUST00000046823.1";
chrX	ENSEMBL	exon	168767995	168768138	0	+	.	gene_id "ENSMUSG00000035299.18"; transcript_id "ENSMUST00000163810.9"; gene_type "protein_coding"; gene_name "Mid1"; transcript_type "protein_coding"; transcript_name "Mid1-214"; exon_number 6; exon_id "ENSMUSE00000983168.2"; level 3; protein_id "ENSMUSP00000128176.3"; transcript_support_level "5"; mgi_id "MGI:1100537"; tag "basic"; tag "appris_principal_1"; tag "CCDS"; ccdsid "CCDS41215.1"; havana_gene "OTTMUSG00000019599.1";
chrX	ENSEMBL	CDS	168767995	168768138	0	+	2	gene_id "ENSMUSG00000035299.18"; transcript_id "ENSMUST00000163810.9"; gene_type "protein_coding"; gene_name "Mid1"; transcript_type "protein_coding"; transcript_name "Mid1-214"; exon_number 6; exon_id "ENSMUSE00000983168.2"; level 3; protein_id "ENSMUSP00000128176.3"; transcript_support_level "5"; mgi_id "MGI:1100537"; tag "basic"; tag "appris_principal_1"; tag "CCDS"; ccdsid "CCDS41215.1"; havana_gene "OTTMUSG00000019599.1";
chrX	HAVANA	exon	168767995	168768138	0	+	.	gene_id "ENSMUSG00000035299.18"; transcript_id "ENSMUST00000079443.6"; gene_type "protein_coding"; gene_name "Mid1"; transcript_type "protein_coding"; transcript_name "Mid1-203"; exon_number 4; exon_id "ENSMUSE00000983168.2"; level 2; protein_id "ENSMUSP00000078412.6"; transcript_support_level "5"; mgi_id "MGI:1100537"; tag "basic"; havana_gene "OTTMUSG00000019599.1"; havana_transcript "OTTMUST00000046969.1";
chrX	HAVANA	CDS	168767995	168768138	0	+	2	gene_id "ENSMUSG00000035299.18"; transcript_id "ENSMUST00000079443.6"; gene_type "protein_coding"; gene_name "Mid1"; transcript_type "protein_coding"; transcript_name "Mid1-203"; exon_number 4; exon_id "ENSMUSE00000983168.2"; level 2; protein_id "ENSMUSP00000078412.6"; transcript_support_level "5"; mgi_id "MGI:1100537"; tag "basic"; havana_gene "OTTMUSG00000019599.1"; havana_transcript "OTTMUST00000046969.1";
chrX	ENSEMBL_gcm37	exon	168767995	168768138	8.32687221733049	+	.	gene_id "ENSMUSG00000035299.18"; transcript_id "ENSMUSG00000035299.18_tx_12"; exon_id "chrX_168767995_168768138_+"; exonnum "4"; txlen "2770";
chrX	ENSEMBL_gcm37	exon	168767995	168768138	8.32687221733049	+	.	gene_id "ENSMUSG00000035299.18"; transcript_id "ENSMUSG00000035299.18_tx_13"; exon_id "chrX_168767995_168768138_+"; exonnum "4"; txlen "2809";
chrX	ENSEMBL_gcm37	exon	168767995	168768138	2.09724212373605	+	.	gene_id "ENSMUSG00000035299.18"; transcript_id "ENSMUSG00000035299.18_tx_24"; exon_id "chrX_168767995_168768138_+"; exonnum "8"; txlen "4416";
chrX	ENSEMBL_gcm37	exon	168767995	168768138	0.754025003352083	+	.	gene_id "ENSMUSG00000035299.18"; transcript_id "ENSMUSG00000035299.18_tx_25"; exon_id "chrX_168767995_168768138_+"; exonnum "8"; txlen "4455";
chrX	ENSEMBL_gcm37	exon	168767995	168768138	46.4962337837838	+	.	gene_id "ENSMUSG00000035299.18"; transcript_id "ENSMUSG00000035299.18_tx_3"; exon_id "chrX_168767995_168768138_+"; exonnum "5"; txlen "2919";
chrX	ENSEMBL_gcm37	exon	168767995	168768138	31.9636529449296	+	.	gene_id "ENSMUSG00000035299.18"; transcript_id "ENSMUSG00000035299.18_tx_4"; exon_id "chrX_168767995_168768138_+"; exonnum "5"; txlen "2958";
chrX	HAVANA	exon	168768893	168769093	0	+	.	gene_id "ENSMUSG00000035299.18"; transcript_id "ENSMUST00000112107.8"; gene_type "protein_coding"; gene_name "Mid1"; transcript_type "protein_coding"; transcript_name "Mid1-206"; exon_number 8; exon_id "ENSMUSE00000264396.4"; level 2; protein_id "ENSMUSP00000107735.2"; transcript_support_level "5"; mgi_id "MGI:1100537"; tag "basic"; havana_gene "OTTMUSG00000019599.1"; havana_transcript "OTTMUST00000046968.1";
chrX	HAVANA	CDS	168768893	168769093	0	+	2	gene_id "ENSMUSG00000035299.18"; transcript_id "ENSMUST00000112107.8"; gene_type "protein_coding"; gene_name "Mid1"; transcript_type "protein_coding"; transcript_name "Mid1-206"; exon_number 8; exon_id "ENSMUSE00000264396.4"; level 2; protein_id "ENSMUSP00000107735.2"; transcript_support_level "5"; mgi_id "MGI:1100537"; tag "basic"; havana_gene "OTTMUSG00000019599.1"; havana_transcript "OTTMUST00000046968.1";
chrX	HAVANA	exon	168768893	168769093	0	+	.	gene_id "ENSMUSG00000035299.18"; transcript_id "ENSMUST00000112104.8"; gene_type "protein_coding"; gene_name "Mid1"; transcript_type "protein_coding"; transcript_name "Mid1-204"; exon_number 8; exon_id "ENSMUSE00000264396.4"; level 2; protein_id "ENSMUSP00000107732.2"; transcript_support_level "5"; mgi_id "MGI:1100537"; tag "basic"; tag "appris_principal_1"; tag "CCDS"; ccdsid "CCDS41215.1"; havana_gene "OTTMUSG00000019599.1"; havana_transcript "OTTMUST00000046821.1";
chrX	HAVANA	CDS	168768893	168769093	0	+	2	gene_id "ENSMUSG00000035299.18"; transcript_id "ENSMUST00000112104.8"; gene_type "protein_coding"; gene_name "Mid1"; transcript_type "protein_coding"; transcript_name "Mid1-204"; exon_number 8; exon_id "ENSMUSE00000264396.4"; level 2; protein_id "ENSMUSP00000107732.2"; transcript_support_level "5"; mgi_id "MGI:1100537"; tag "basic"; tag "appris_principal_1"; tag "CCDS"; ccdsid "CCDS41215.1"; havana_gene "OTTMUSG00000019599.1"; havana_transcript "OTTMUST00000046821.1";
chrX	HAVANA	exon	168768893	168769093	0	+	.	gene_id "ENSMUSG00000035299.18"; transcript_id "ENSMUST00000036753.12"; gene_type "protein_coding"; gene_name "Mid1"; transcript_type "protein_coding"; transcript_name "Mid1-201"; exon_number 8; exon_id "ENSMUSE00000264396.4"; level 2; protein_id "ENSMUSP00000038765.6"; transcript_support_level "5"; mgi_id "MGI:1100537"; tag "basic"; tag "appris_principal_1"; tag "CCDS"; ccdsid "CCDS41215.1"; havana_gene "OTTMUSG00000019599.1"; havana_transcript "OTTMUST00000046822.1";
chrX	HAVANA	CDS	168768893	168769093	0	+	2	gene_id "ENSMUSG00000035299.18"; transcript_id "ENSMUST00000036753.12"; gene_type "protein_coding"; gene_name "Mid1"; transcript_type "protein_coding"; transcript_name "Mid1-201"; exon_number 8; exon_id "ENSMUSE00000264396.4"; level 2; protein_id "ENSMUSP00000038765.6"; transcript_support_level "5"; mgi_id "MGI:1100537"; tag "basic"; tag "appris_principal_1"; tag "CCDS"; ccdsid "CCDS41215.1"; havana_gene "OTTMUSG00000019599.1"; havana_transcript "OTTMUST00000046822.1";
chrX	ENSEMBL	exon	168768893	168769093	0	+	.	gene_id "ENSMUSG00000035299.18"; transcript_id "ENSMUST00000112105.8"; gene_type "protein_coding"; gene_name "Mid1"; transcript_type "protein_coding"; transcript_name "Mid1-205"; exon_number 8; exon_id "ENSMUSE00000264396.4"; level 3; protein_id "ENSMUSP00000107733.2"; transcript_support_level "5"; mgi_id "MGI:1100537"; tag "basic"; tag "Ensembl_canonical"; tag "GENCODE_Primary"; tag "appris_principal_1"; tag "CCDS"; ccdsid "CCDS41215.1"; havana_gene "OTTMUSG00000019599.1";
chrX	ENSEMBL	CDS	168768893	168769093	0	+	2	gene_id "ENSMUSG00000035299.18"; transcript_id "ENSMUST00000112105.8"; gene_type "protein_coding"; gene_name "Mid1"; transcript_type "protein_coding"; transcript_name "Mid1-205"; exon_number 8; exon_id "ENSMUSE00000264396.4"; level 3; protein_id "ENSMUSP00000107733.2"; transcript_support_level "5"; mgi_id "MGI:1100537"; tag "basic"; tag "Ensembl_canonical"; tag "GENCODE_Primary"; tag "appris_principal_1"; tag "CCDS"; ccdsid "CCDS41215.1"; havana_gene "OTTMUSG00000019599.1";
chrX	HAVANA	exon	168768893	168769093	0	+	.	gene_id "ENSMUSG00000035299.18"; transcript_id "ENSMUST00000078947.12"; gene_type "protein_coding"; gene_name "Mid1"; transcript_type "protein_coding"; transcript_name "Mid1-202"; exon_number 8; exon_id "ENSMUSE00000264396.4"; level 2; protein_id "ENSMUSP00000077974.6"; transcript_support_level "5"; mgi_id "MGI:1100537"; tag "basic"; havana_gene "OTTMUSG00000019599.1"; havana_transcript "OTTMUST00000046823.1";
chrX	HAVANA	CDS	168768893	168769093	0	+	2	gene_id "ENSMUSG00000035299.18"; transcript_id "ENSMUST00000078947.12"; gene_type "protein_coding"; gene_name "Mid1"; transcript_type "protein_coding"; transcript_name "Mid1-202"; exon_number 8; exon_id "ENSMUSE00000264396.4"; level 2; protein_id "ENSMUSP00000077974.6"; transcript_support_level "5"; mgi_id "MGI:1100537"; tag "basic"; havana_gene "OTTMUSG00000019599.1"; havana_transcript "OTTMUST00000046823.1";
chrX	ENSEMBL	exon	168768893	168769093	0	+	.	gene_id "ENSMUSG00000035299.18"; transcript_id "ENSMUST00000163810.9"; gene_type "protein_coding"; gene_name "Mid1"; transcript_type "protein_coding"; transcript_name "Mid1-214"; exon_number 7; exon_id "ENSMUSE00000264396.4"; level 3; protein_id "ENSMUSP00000128176.3"; transcript_support_level "5"; mgi_id "MGI:1100537"; tag "basic"; tag "appris_principal_1"; tag "CCDS"; ccdsid "CCDS41215.1"; havana_gene "OTTMUSG00000019599.1";
chrX	ENSEMBL	CDS	168768893	168769093	0	+	2	gene_id "ENSMUSG00000035299.18"; transcript_id "ENSMUST00000163810.9"; gene_type "protein_coding"; gene_name "Mid1"; transcript_type "protein_coding"; transcript_name "Mid1-214"; exon_number 7; exon_id "ENSMUSE00000264396.4"; level 3; protein_id "ENSMUSP00000128176.3"; transcript_support_level "5"; mgi_id "MGI:1100537"; tag "basic"; tag "appris_principal_1"; tag "CCDS"; ccdsid "CCDS41215.1"; havana_gene "OTTMUSG00000019599.1";
chrX	ENSEMBL_gcm37	exon	168768893	168769093	8.32687221733049	+	.	gene_id "ENSMUSG00000035299.18"; transcript_id "ENSMUSG00000035299.18_tx_13"; exon_id "chrX_168768893_168769093_+"; exonnum "5"; txlen "2809";
chrX	ENSEMBL_gcm37	exon	168768893	168769093	0.754025003352083	+	.	gene_id "ENSMUSG00000035299.18"; transcript_id "ENSMUSG00000035299.18_tx_25"; exon_id "chrX_168768893_168769093_+"; exonnum "9"; txlen "4455";
chrX	ENSEMBL_gcm37	exon	168768893	168769093	31.9636529449296	+	.	gene_id "ENSMUSG00000035299.18"; transcript_id "ENSMUSG00000035299.18_tx_4"; exon_id "chrX_168768893_168769093_+"; exonnum "6"; txlen "2958";
chrX	HAVANA	exon	168768932	168769093	0	+	.	gene_id "ENSMUSG00000035299.18"; transcript_id "ENSMUST00000079443.6"; gene_type "protein_coding"; gene_name "Mid1"; transcript_type "protein_coding"; transcript_name "Mid1-203"; exon_number 5; exon_id "ENSMUSE00000481746.3"; level 2; protein_id "ENSMUSP00000078412.6"; transcript_support_level "5"; mgi_id "MGI:1100537"; tag "basic"; havana_gene "OTTMUSG00000019599.1"; havana_transcript "OTTMUST00000046969.1";
chrX	HAVANA	CDS	168768932	168769093	0	+	2	gene_id "ENSMUSG00000035299.18"; transcript_id "ENSMUST00000079443.6"; gene_type "protein_coding"; gene_name "Mid1"; transcript_type "protein_coding"; transcript_name "Mid1-203"; exon_number 5; exon_id "ENSMUSE00000481746.3"; level 2; protein_id "ENSMUSP00000078412.6"; transcript_support_level "5"; mgi_id "MGI:1100537"; tag "basic"; havana_gene "OTTMUSG00000019599.1"; havana_transcript "OTTMUST00000046969.1";
chrX	ENSEMBL_gcm37	exon	168768932	168769093	8.32687221733049	+	.	gene_id "ENSMUSG00000035299.18"; transcript_id "ENSMUSG00000035299.18_tx_12"; exon_id "chrX_168768932_168769093_+"; exonnum "5"; txlen "2770";
chrX	ENSEMBL_gcm37	exon	168768932	168769093	2.09724212373605	+	.	gene_id "ENSMUSG00000035299.18"; transcript_id "ENSMUSG00000035299.18_tx_24"; exon_id "chrX_168768932_168769093_+"; exonnum "9"; txlen "4416";
chrX	ENSEMBL_gcm37	exon	168768932	168769093	46.4962337837838	+	.	gene_id "ENSMUSG00000035299.18"; transcript_id "ENSMUSG00000035299.18_tx_3"; exon_id "chrX_168768932_168769093_+"; exonnum "6"; txlen "2919";
chrX	HAVANA	exon	168770555	168770762	0	+	.	gene_id "ENSMUSG00000035299.18"; transcript_id "ENSMUST00000112107.8"; gene_type "protein_coding"; gene_name "Mid1"; transcript_type "protein_coding"; transcript_name "Mid1-206"; exon_number 9; exon_id "ENSMUSE00000620972.2"; level 2; protein_id "ENSMUSP00000107735.2"; transcript_support_level "5"; mgi_id "MGI:1100537"; tag "basic"; havana_gene "OTTMUSG00000019599.1"; havana_transcript "OTTMUST00000046968.1";
chrX	HAVANA	CDS	168770555	168770762	0	+	2	gene_id "ENSMUSG00000035299.18"; transcript_id "ENSMUST00000112107.8"; gene_type "protein_coding"; gene_name "Mid1"; transcript_type "protein_coding"; transcript_name "Mid1-206"; exon_number 9; exon_id "ENSMUSE00000620972.2"; level 2; protein_id "ENSMUSP00000107735.2"; transcript_support_level "5"; mgi_id "MGI:1100537"; tag "basic"; havana_gene "OTTMUSG00000019599.1"; havana_transcript "OTTMUST00000046968.1";
chrX	HAVANA	exon	168770555	168770762	0	+	.	gene_id "ENSMUSG00000035299.18"; transcript_id "ENSMUST00000112104.8"; gene_type "protein_coding"; gene_name "Mid1"; transcript_type "protein_coding"; transcript_name "Mid1-204"; exon_number 9; exon_id "ENSMUSE00000620972.2"; level 2; protein_id "ENSMUSP00000107732.2"; transcript_support_level "5"; mgi_id "MGI:1100537"; tag "basic"; tag "appris_principal_1"; tag "CCDS"; ccdsid "CCDS41215.1"; havana_gene "OTTMUSG00000019599.1"; havana_transcript "OTTMUST00000046821.1";
chrX	HAVANA	CDS	168770555	168770762	0	+	2	gene_id "ENSMUSG00000035299.18"; transcript_id "ENSMUST00000112104.8"; gene_type "protein_coding"; gene_name "Mid1"; transcript_type "protein_coding"; transcript_name "Mid1-204"; exon_number 9; exon_id "ENSMUSE00000620972.2"; level 2; protein_id "ENSMUSP00000107732.2"; transcript_support_level "5"; mgi_id "MGI:1100537"; tag "basic"; tag "appris_principal_1"; tag "CCDS"; ccdsid "CCDS41215.1"; havana_gene "OTTMUSG00000019599.1"; havana_transcript "OTTMUST00000046821.1";
chrX	HAVANA	exon	168770555	168770762	0	+	.	gene_id "ENSMUSG00000035299.18"; transcript_id "ENSMUST00000036753.12"; gene_type "protein_coding"; gene_name "Mid1"; transcript_type "protein_coding"; transcript_name "Mid1-201"; exon_number 9; exon_id "ENSMUSE00000620972.2"; level 2; protein_id "ENSMUSP00000038765.6"; transcript_support_level "5"; mgi_id "MGI:1100537"; tag "basic"; tag "appris_principal_1"; tag "CCDS"; ccdsid "CCDS41215.1"; havana_gene "OTTMUSG00000019599.1"; havana_transcript "OTTMUST00000046822.1";
chrX	HAVANA	CDS	168770555	168770762	0	+	2	gene_id "ENSMUSG00000035299.18"; transcript_id "ENSMUST00000036753.12"; gene_type "protein_coding"; gene_name "Mid1"; transcript_type "protein_coding"; transcript_name "Mid1-201"; exon_number 9; exon_id "ENSMUSE00000620972.2"; level 2; protein_id "ENSMUSP00000038765.6"; transcript_support_level "5"; mgi_id "MGI:1100537"; tag "basic"; tag "appris_principal_1"; tag "CCDS"; ccdsid "CCDS41215.1"; havana_gene "OTTMUSG00000019599.1"; havana_transcript "OTTMUST00000046822.1";
chrX	ENSEMBL	exon	168770555	168770762	0	+	.	gene_id "ENSMUSG00000035299.18"; transcript_id "ENSMUST00000112105.8"; gene_type "protein_coding"; gene_name "Mid1"; transcript_type "protein_coding"; transcript_name "Mid1-205"; exon_number 9; exon_id "ENSMUSE00000620972.2"; level 3; protein_id "ENSMUSP00000107733.2"; transcript_support_level "5"; mgi_id "MGI:1100537"; tag "basic"; tag "Ensembl_canonical"; tag "GENCODE_Primary"; tag "appris_principal_1"; tag "CCDS"; ccdsid "CCDS41215.1"; havana_gene "OTTMUSG00000019599.1";
chrX	ENSEMBL	CDS	168770555	168770762	0	+	2	gene_id "ENSMUSG00000035299.18"; transcript_id "ENSMUST00000112105.8"; gene_type "protein_coding"; gene_name "Mid1"; transcript_type "protein_coding"; transcript_name "Mid1-205"; exon_number 9; exon_id "ENSMUSE00000620972.2"; level 3; protein_id "ENSMUSP00000107733.2"; transcript_support_level "5"; mgi_id "MGI:1100537"; tag "basic"; tag "Ensembl_canonical"; tag "GENCODE_Primary"; tag "appris_principal_1"; tag "CCDS"; ccdsid "CCDS41215.1"; havana_gene "OTTMUSG00000019599.1";
chrX	HAVANA	exon	168770555	168770762	0	+	.	gene_id "ENSMUSG00000035299.18"; transcript_id "ENSMUST00000078947.12"; gene_type "protein_coding"; gene_name "Mid1"; transcript_type "protein_coding"; transcript_name "Mid1-202"; exon_number 9; exon_id "ENSMUSE00000620972.2"; level 2; protein_id "ENSMUSP00000077974.6"; transcript_support_level "5"; mgi_id "MGI:1100537"; tag "basic"; havana_gene "OTTMUSG00000019599.1"; havana_transcript "OTTMUST00000046823.1";
chrX	HAVANA	CDS	168770555	168770762	0	+	2	gene_id "ENSMUSG00000035299.18"; transcript_id "ENSMUST00000078947.12"; gene_type "protein_coding"; gene_name "Mid1"; transcript_type "protein_coding"; transcript_name "Mid1-202"; exon_number 9; exon_id "ENSMUSE00000620972.2"; level 2; protein_id "ENSMUSP00000077974.6"; transcript_support_level "5"; mgi_id "MGI:1100537"; tag "basic"; havana_gene "OTTMUSG00000019599.1"; havana_transcript "OTTMUST00000046823.1";
chrX	ENSEMBL	exon	168770555	168770762	0	+	.	gene_id "ENSMUSG00000035299.18"; transcript_id "ENSMUST00000163810.9"; gene_type "protein_coding"; gene_name "Mid1"; transcript_type "protein_coding"; transcript_name "Mid1-214"; exon_number 8; exon_id "ENSMUSE00000620972.2"; level 3; protein_id "ENSMUSP00000128176.3"; transcript_support_level "5"; mgi_id "MGI:1100537"; tag "basic"; tag "appris_principal_1"; tag "CCDS"; ccdsid "CCDS41215.1"; havana_gene "OTTMUSG00000019599.1";
chrX	ENSEMBL	CDS	168770555	168770762	0	+	2	gene_id "ENSMUSG00000035299.18"; transcript_id "ENSMUST00000163810.9"; gene_type "protein_coding"; gene_name "Mid1"; transcript_type "protein_coding"; transcript_name "Mid1-214"; exon_number 8; exon_id "ENSMUSE00000620972.2"; level 3; protein_id "ENSMUSP00000128176.3"; transcript_support_level "5"; mgi_id "MGI:1100537"; tag "basic"; tag "appris_principal_1"; tag "CCDS"; ccdsid "CCDS41215.1"; havana_gene "OTTMUSG00000019599.1";
chrX	HAVANA	exon	168770555	168770762	0	+	.	gene_id "ENSMUSG00000035299.18"; transcript_id "ENSMUST00000079443.6"; gene_type "protein_coding"; gene_name "Mid1"; transcript_type "protein_coding"; transcript_name "Mid1-203"; exon_number 6; exon_id "ENSMUSE00000620972.2"; level 2; protein_id "ENSMUSP00000078412.6"; transcript_support_level "5"; mgi_id "MGI:1100537"; tag "basic"; havana_gene "OTTMUSG00000019599.1"; havana_transcript "OTTMUST00000046969.1";
chrX	HAVANA	CDS	168770555	168770762	0	+	2	gene_id "ENSMUSG00000035299.18"; transcript_id "ENSMUST00000079443.6"; gene_type "protein_coding"; gene_name "Mid1"; transcript_type "protein_coding"; transcript_name "Mid1-203"; exon_number 6; exon_id "ENSMUSE00000620972.2"; level 2; protein_id "ENSMUSP00000078412.6"; transcript_support_level "5"; mgi_id "MGI:1100537"; tag "basic"; havana_gene "OTTMUSG00000019599.1"; havana_transcript "OTTMUST00000046969.1";
chrX	ENSEMBL_gcm37	exon	168770555	168770762	8.32687221733049	+	.	gene_id "ENSMUSG00000035299.18"; transcript_id "ENSMUSG00000035299.18_tx_12"; exon_id "chrX_168770555_168770762_+"; exonnum "6"; txlen "2770";
chrX	ENSEMBL_gcm37	exon	168770555	168770762	8.32687221733049	+	.	gene_id "ENSMUSG00000035299.18"; transcript_id "ENSMUSG00000035299.18_tx_13"; exon_id "chrX_168770555_168770762_+"; exonnum "6"; txlen "2809";
chrX	ENSEMBL_gcm37	exon	168770555	168770762	2.86061870373263	+	.	gene_id "ENSMUSG00000035299.18"; transcript_id "ENSMUSG00000035299.18_tx_20"; exon_id "chrX_168770555_168770762_+"; exonnum "4"; txlen "2464";
chrX	ENSEMBL_gcm37	exon	168770555	168770762	2.09724212373605	+	.	gene_id "ENSMUSG00000035299.18"; transcript_id "ENSMUSG00000035299.18_tx_24"; exon_id "chrX_168770555_168770762_+"; exonnum "10"; txlen "4416";
chrX	ENSEMBL_gcm37	exon	168770555	168770762	0.754025003352083	+	.	gene_id "ENSMUSG00000035299.18"; transcript_id "ENSMUSG00000035299.18_tx_25"; exon_id "chrX_168770555_168770762_+"; exonnum "10"; txlen "4455";
chrX	ENSEMBL_gcm37	exon	168770555	168770762	46.4962337837838	+	.	gene_id "ENSMUSG00000035299.18"; transcript_id "ENSMUSG00000035299.18_tx_3"; exon_id "chrX_168770555_168770762_+"; exonnum "7"; txlen "2919";
chrX	ENSEMBL_gcm37	exon	168770555	168770762	31.9636529449296	+	.	gene_id "ENSMUSG00000035299.18"; transcript_id "ENSMUSG00000035299.18_tx_4"; exon_id "chrX_168770555_168770762_+"; exonnum "7"; txlen "2958";
chrX	ENSEMBL_gcm37	exon	168770555	168770762	15.2591279496536	+	.	gene_id "ENSMUSG00000035299.18"; transcript_id "ENSMUSG00000035299.18_tx_9"; exon_id "chrX_168770555_168770762_+"; exonnum "5"; txlen "2613";
chrX	sragcm37_es	exon	168771445	168771673	7.4667659011394	+	.	gene_id "ENSMUSG00000035299.18"; transcript_id "ENSMUSG00000035299.18_tx_14"; exon_id "chrX_168771445_168771673_+"; exonnum "1"; txlen "2162";
chrX	HAVANA	CDS	168771859	168772204	0	+	1	gene_id "ENSMUSG00000035299.18"; transcript_id "ENSMUST00000112107.8"; gene_type "protein_coding"; gene_name "Mid1"; transcript_type "protein_coding"; transcript_name "Mid1-206"; exon_number 10; exon_id "ENSMUSE00000471096.4"; level 2; protein_id "ENSMUSP00000107735.2"; transcript_support_level "5"; mgi_id "MGI:1100537"; tag "basic"; havana_gene "OTTMUSG00000019599.1"; havana_transcript "OTTMUST00000046968.1";
chrX	HAVANA	CDS	168771859	168772204	0	+	1	gene_id "ENSMUSG00000035299.18"; transcript_id "ENSMUST00000112104.8"; gene_type "protein_coding"; gene_name "Mid1"; transcript_type "protein_coding"; transcript_name "Mid1-204"; exon_number 10; exon_id "ENSMUSE00000542621.3"; level 2; protein_id "ENSMUSP00000107732.2"; transcript_support_level "5"; mgi_id "MGI:1100537"; tag "basic"; tag "appris_principal_1"; tag "CCDS"; ccdsid "CCDS41215.1"; havana_gene "OTTMUSG00000019599.1"; havana_transcript "OTTMUST00000046821.1";
chrX	HAVANA	CDS	168771859	168772204	0	+	1	gene_id "ENSMUSG00000035299.18"; transcript_id "ENSMUST00000036753.12"; gene_type "protein_coding"; gene_name "Mid1"; transcript_type "protein_coding"; transcript_name "Mid1-201"; exon_number 10; exon_id "ENSMUSE00000542621.3"; level 2; protein_id "ENSMUSP00000038765.6"; transcript_support_level "5"; mgi_id "MGI:1100537"; tag "basic"; tag "appris_principal_1"; tag "CCDS"; ccdsid "CCDS41215.1"; havana_gene "OTTMUSG00000019599.1"; havana_transcript "OTTMUST00000046822.1";
chrX	ENSEMBL	CDS	168771859	168772204	0	+	1	gene_id "ENSMUSG00000035299.18"; transcript_id "ENSMUST00000112105.8"; gene_type "protein_coding"; gene_name "Mid1"; transcript_type "protein_coding"; transcript_name "Mid1-205"; exon_number 10; exon_id "ENSMUSE00000542621.3"; level 3; protein_id "ENSMUSP00000107733.2"; transcript_support_level "5"; mgi_id "MGI:1100537"; tag "basic"; tag "Ensembl_canonical"; tag "GENCODE_Primary"; tag "appris_principal_1"; tag "CCDS"; ccdsid "CCDS41215.1"; havana_gene "OTTMUSG00000019599.1";
chrX	HAVANA	CDS	168771859	168772204	0	+	1	gene_id "ENSMUSG00000035299.18"; transcript_id "ENSMUST00000078947.12"; gene_type "protein_coding"; gene_name "Mid1"; transcript_type "protein_coding"; transcript_name "Mid1-202"; exon_number 10; exon_id "ENSMUSE00000652416.3"; level 2; protein_id "ENSMUSP00000077974.6"; transcript_support_level "5"; mgi_id "MGI:1100537"; tag "basic"; havana_gene "OTTMUSG00000019599.1"; havana_transcript "OTTMUST00000046823.1";
chrX	ENSEMBL	CDS	168771859	168772204	0	+	1	gene_id "ENSMUSG00000035299.18"; transcript_id "ENSMUST00000163810.9"; gene_type "protein_coding"; gene_name "Mid1"; transcript_type "protein_coding"; transcript_name "Mid1-214"; exon_number 9; exon_id "ENSMUSE00000542621.3"; level 3; protein_id "ENSMUSP00000128176.3"; transcript_support_level "5"; mgi_id "MGI:1100537"; tag "basic"; tag "appris_principal_1"; tag "CCDS"; ccdsid "CCDS41215.1"; havana_gene "OTTMUSG00000019599.1";
chrX	HAVANA	CDS	168771859	168772204	0	+	1	gene_id "ENSMUSG00000035299.18"; transcript_id "ENSMUST00000079443.6"; gene_type "protein_coding"; gene_name "Mid1"; transcript_type "protein_coding"; transcript_name "Mid1-203"; exon_number 7; exon_id "ENSMUSE00000542621.3"; level 2; protein_id "ENSMUSP00000078412.6"; transcript_support_level "5"; mgi_id "MGI:1100537"; tag "basic"; havana_gene "OTTMUSG00000019599.1"; havana_transcript "OTTMUST00000046969.1";
chrX	HAVANA	exon	168771859	168773567	0	+	.	gene_id "ENSMUSG00000035299.18"; transcript_id "ENSMUST00000078947.12"; gene_type "protein_coding"; gene_name "Mid1"; transcript_type "protein_coding"; transcript_name "Mid1-202"; exon_number 10; exon_id "ENSMUSE00000652416.3"; level 2; protein_id "ENSMUSP00000077974.6"; transcript_support_level "5"; mgi_id "MGI:1100537"; tag "basic"; havana_gene "OTTMUSG00000019599.1"; havana_transcript "OTTMUST00000046823.1";
chrX	HAVANA	exon	168771859	168773791	0	+	.	gene_id "ENSMUSG00000035299.18"; transcript_id "ENSMUST00000112107.8"; gene_type "protein_coding"; gene_name "Mid1"; transcript_type "protein_coding"; transcript_name "Mid1-206"; exon_number 10; exon_id "ENSMUSE00000471096.4"; level 2; protein_id "ENSMUSP00000107735.2"; transcript_support_level "5"; mgi_id "MGI:1100537"; tag "basic"; havana_gene "OTTMUSG00000019599.1"; havana_transcript "OTTMUST00000046968.1";
chrX	ENSEMBL_gcm37	exon	168771859	168773791	8.32687221733049	+	.	gene_id "ENSMUSG00000035299.18"; transcript_id "ENSMUSG00000035299.18_tx_12"; exon_id "chrX_168771859_168773791_+"; exonnum "7"; txlen "2770";
chrX	ENSEMBL_gcm37	exon	168771859	168773791	8.32687221733049	+	.	gene_id "ENSMUSG00000035299.18"; transcript_id "ENSMUSG00000035299.18_tx_13"; exon_id "chrX_168771859_168773791_+"; exonnum "7"; txlen "2809";
chrX	ENSEMBL_gcm37	exon	168771859	168773791	7.4667659011394	+	.	gene_id "ENSMUSG00000035299.18"; transcript_id "ENSMUSG00000035299.18_tx_14"; exon_id "chrX_168771859_168773791_+"; exonnum "2"; txlen "2162";
chrX	ENSEMBL_gcm37	exon	168771859	168773791	2.86061870373263	+	.	gene_id "ENSMUSG00000035299.18"; transcript_id "ENSMUSG00000035299.18_tx_20"; exon_id "chrX_168771859_168773791_+"; exonnum "5"; txlen "2464";
chrX	ENSEMBL_gcm37	exon	168771859	168773791	2.09724212373605	+	.	gene_id "ENSMUSG00000035299.18"; transcript_id "ENSMUSG00000035299.18_tx_24"; exon_id "chrX_168771859_168773791_+"; exonnum "11"; txlen "4416";
chrX	ENSEMBL_gcm37	exon	168771859	168773791	0.754025003352083	+	.	gene_id "ENSMUSG00000035299.18"; transcript_id "ENSMUSG00000035299.18_tx_25"; exon_id "chrX_168771859_168773791_+"; exonnum "11"; txlen "4455";
chrX	ENSEMBL_gcm37	exon	168771859	168773791	46.4962337837838	+	.	gene_id "ENSMUSG00000035299.18"; transcript_id "ENSMUSG00000035299.18_tx_3"; exon_id "chrX_168771859_168773791_+"; exonnum "8"; txlen "2919";
chrX	ENSEMBL_gcm37	exon	168771859	168773791	31.9636529449296	+	.	gene_id "ENSMUSG00000035299.18"; transcript_id "ENSMUSG00000035299.18_tx_4"; exon_id "chrX_168771859_168773791_+"; exonnum "8"; txlen "2958";
chrX	ENSEMBL_gcm37	exon	168771859	168773791	15.2591279496536	+	.	gene_id "ENSMUSG00000035299.18"; transcript_id "ENSMUSG00000035299.18_tx_9"; exon_id "chrX_168771859_168773791_+"; exonnum "6"; txlen "2613";
chrX	HAVANA	exon	168771859	168773794	0	+	.	gene_id "ENSMUSG00000035299.18"; transcript_id "ENSMUST00000112104.8"; gene_type "protein_coding"; gene_name "Mid1"; transcript_type "protein_coding"; transcript_name "Mid1-204"; exon_number 10; exon_id "ENSMUSE00000542621.3"; level 2; protein_id "ENSMUSP00000107732.2"; transcript_support_level "5"; mgi_id "MGI:1100537"; tag "basic"; tag "appris_principal_1"; tag "CCDS"; ccdsid "CCDS41215.1"; havana_gene "OTTMUSG00000019599.1"; havana_transcript "OTTMUST00000046821.1";
chrX	HAVANA	exon	168771859	168773794	0	+	.	gene_id "ENSMUSG00000035299.18"; transcript_id "ENSMUST00000036753.12"; gene_type "protein_coding"; gene_name "Mid1"; transcript_type "protein_coding"; transcript_name "Mid1-201"; exon_number 10; exon_id "ENSMUSE00000542621.3"; level 2; protein_id "ENSMUSP00000038765.6"; transcript_support_level "5"; mgi_id "MGI:1100537"; tag "basic"; tag "appris_principal_1"; tag "CCDS"; ccdsid "CCDS41215.1"; havana_gene "OTTMUSG00000019599.1"; havana_transcript "OTTMUST00000046822.1";
chrX	ENSEMBL	exon	168771859	168773794	0	+	.	gene_id "ENSMUSG00000035299.18"; transcript_id "ENSMUST00000112105.8"; gene_type "protein_coding"; gene_name "Mid1"; transcript_type "protein_coding"; transcript_name "Mid1-205"; exon_number 10; exon_id "ENSMUSE00000542621.3"; level 3; protein_id "ENSMUSP00000107733.2"; transcript_support_level "5"; mgi_id "MGI:1100537"; tag "basic"; tag "Ensembl_canonical"; tag "GENCODE_Primary"; tag "appris_principal_1"; tag "CCDS"; ccdsid "CCDS41215.1"; havana_gene "OTTMUSG00000019599.1";
chrX	ENSEMBL	exon	168771859	168773794	0	+	.	gene_id "ENSMUSG00000035299.18"; transcript_id "ENSMUST00000163810.9"; gene_type "protein_coding"; gene_name "Mid1"; transcript_type "protein_coding"; transcript_name "Mid1-214"; exon_number 9; exon_id "ENSMUSE00000542621.3"; level 3; protein_id "ENSMUSP00000128176.3"; transcript_support_level "5"; mgi_id "MGI:1100537"; tag "basic"; tag "appris_principal_1"; tag "CCDS"; ccdsid "CCDS41215.1"; havana_gene "OTTMUSG00000019599.1";
chrX	HAVANA	exon	168771859	168773794	0	+	.	gene_id "ENSMUSG00000035299.18"; transcript_id "ENSMUST00000079443.6"; gene_type "protein_coding"; gene_name "Mid1"; transcript_type "protein_coding"; transcript_name "Mid1-203"; exon_number 7; exon_id "ENSMUSE00000542621.3"; level 2; protein_id "ENSMUSP00000078412.6"; transcript_support_level "5"; mgi_id "MGI:1100537"; tag "basic"; havana_gene "OTTMUSG00000019599.1"; havana_transcript "OTTMUST00000046969.1";
chrX	HAVANA	stop_codon	168772205	168772207	0	+	0	gene_id "ENSMUSG00000035299.18"; transcript_id "ENSMUST00000112107.8"; gene_type "protein_coding"; gene_name "Mid1"; transcript_type "protein_coding"; transcript_name "Mid1-206"; exon_number 10; exon_id "ENSMUSE00000471096.4"; level 2; protein_id "ENSMUSP00000107735.2"; transcript_support_level "5"; mgi_id "MGI:1100537"; tag "basic"; havana_gene "OTTMUSG00000019599.1"; havana_transcript "OTTMUST00000046968.1";
chrX	HAVANA	stop_codon	168772205	168772207	0	+	0	gene_id "ENSMUSG00000035299.18"; transcript_id "ENSMUST00000112104.8"; gene_type "protein_coding"; gene_name "Mid1"; transcript_type "protein_coding"; transcript_name "Mid1-204"; exon_number 10; exon_id "ENSMUSE00000542621.3"; level 2; protein_id "ENSMUSP00000107732.2"; transcript_support_level "5"; mgi_id "MGI:1100537"; tag "basic"; tag "appris_principal_1"; tag "CCDS"; ccdsid "CCDS41215.1"; havana_gene "OTTMUSG00000019599.1"; havana_transcript "OTTMUST00000046821.1";
chrX	HAVANA	stop_codon	168772205	168772207	0	+	0	gene_id "ENSMUSG00000035299.18"; transcript_id "ENSMUST00000036753.12"; gene_type "protein_coding"; gene_name "Mid1"; transcript_type "protein_coding"; transcript_name "Mid1-201"; exon_number 10; exon_id "ENSMUSE00000542621.3"; level 2; protein_id "ENSMUSP00000038765.6"; transcript_support_level "5"; mgi_id "MGI:1100537"; tag "basic"; tag "appris_principal_1"; tag "CCDS"; ccdsid "CCDS41215.1"; havana_gene "OTTMUSG00000019599.1"; havana_transcript "OTTMUST00000046822.1";
chrX	ENSEMBL	stop_codon	168772205	168772207	0	+	0	gene_id "ENSMUSG00000035299.18"; transcript_id "ENSMUST00000112105.8"; gene_type "protein_coding"; gene_name "Mid1"; transcript_type "protein_coding"; transcript_name "Mid1-205"; exon_number 10; exon_id "ENSMUSE00000542621.3"; level 3; protein_id "ENSMUSP00000107733.2"; transcript_support_level "5"; mgi_id "MGI:1100537"; tag "basic"; tag "Ensembl_canonical"; tag "GENCODE_Primary"; tag "appris_principal_1"; tag "CCDS"; ccdsid "CCDS41215.1"; havana_gene "OTTMUSG00000019599.1";
chrX	HAVANA	stop_codon	168772205	168772207	0	+	0	gene_id "ENSMUSG00000035299.18"; transcript_id "ENSMUST00000078947.12"; gene_type "protein_coding"; gene_name "Mid1"; transcript_type "protein_coding"; transcript_name "Mid1-202"; exon_number 10; exon_id "ENSMUSE00000652416.3"; level 2; protein_id "ENSMUSP00000077974.6"; transcript_support_level "5"; mgi_id "MGI:1100537"; tag "basic"; havana_gene "OTTMUSG00000019599.1"; havana_transcript "OTTMUST00000046823.1";
chrX	ENSEMBL	stop_codon	168772205	168772207	0	+	0	gene_id "ENSMUSG00000035299.18"; transcript_id "ENSMUST00000163810.9"; gene_type "protein_coding"; gene_name "Mid1"; transcript_type "protein_coding"; transcript_name "Mid1-214"; exon_number 9; exon_id "ENSMUSE00000542621.3"; level 3; protein_id "ENSMUSP00000128176.3"; transcript_support_level "5"; mgi_id "MGI:1100537"; tag "basic"; tag "appris_principal_1"; tag "CCDS"; ccdsid "CCDS41215.1"; havana_gene "OTTMUSG00000019599.1";
chrX	HAVANA	stop_codon	168772205	168772207	0	+	0	gene_id "ENSMUSG00000035299.18"; transcript_id "ENSMUST00000079443.6"; gene_type "protein_coding"; gene_name "Mid1"; transcript_type "protein_coding"; transcript_name "Mid1-203"; exon_number 7; exon_id "ENSMUSE00000542621.3"; level 2; protein_id "ENSMUSP00000078412.6"; transcript_support_level "5"; mgi_id "MGI:1100537"; tag "basic"; havana_gene "OTTMUSG00000019599.1"; havana_transcript "OTTMUST00000046969.1";
chrX	HAVANA	UTR	168772205	168773567	0	+	.	gene_id "ENSMUSG00000035299.18"; transcript_id "ENSMUST00000078947.12"; gene_type "protein_coding"; gene_name "Mid1"; transcript_type "protein_coding"; transcript_name "Mid1-202"; exon_number 10; exon_id "ENSMUSE00000652416.3"; level 2; protein_id "ENSMUSP00000077974.6"; transcript_support_level "5"; mgi_id "MGI:1100537"; tag "basic"; havana_gene "OTTMUSG00000019599.1"; havana_transcript "OTTMUST00000046823.1";
chrX	HAVANA	UTR	168772205	168773791	0	+	.	gene_id "ENSMUSG00000035299.18"; transcript_id "ENSMUST00000112107.8"; gene_type "protein_coding"; gene_name "Mid1"; transcript_type "protein_coding"; transcript_name "Mid1-206"; exon_number 10; exon_id "ENSMUSE00000471096.4"; level 2; protein_id "ENSMUSP00000107735.2"; transcript_support_level "5"; mgi_id "MGI:1100537"; tag "basic"; havana_gene "OTTMUSG00000019599.1"; havana_transcript "OTTMUST00000046968.1";
chrX	HAVANA	UTR	168772205	168773794	0	+	.	gene_id "ENSMUSG00000035299.18"; transcript_id "ENSMUST00000112104.8"; gene_type "protein_coding"; gene_name "Mid1"; transcript_type "protein_coding"; transcript_name "Mid1-204"; exon_number 10; exon_id "ENSMUSE00000542621.3"; level 2; protein_id "ENSMUSP00000107732.2"; transcript_support_level "5"; mgi_id "MGI:1100537"; tag "basic"; tag "appris_principal_1"; tag "CCDS"; ccdsid "CCDS41215.1"; havana_gene "OTTMUSG00000019599.1"; havana_transcript "OTTMUST00000046821.1";
chrX	HAVANA	UTR	168772205	168773794	0	+	.	gene_id "ENSMUSG00000035299.18"; transcript_id "ENSMUST00000036753.12"; gene_type "protein_coding"; gene_name "Mid1"; transcript_type "protein_coding"; transcript_name "Mid1-201"; exon_number 10; exon_id "ENSMUSE00000542621.3"; level 2; protein_id "ENSMUSP00000038765.6"; transcript_support_level "5"; mgi_id "MGI:1100537"; tag "basic"; tag "appris_principal_1"; tag "CCDS"; ccdsid "CCDS41215.1"; havana_gene "OTTMUSG00000019599.1"; havana_transcript "OTTMUST00000046822.1";
chrX	ENSEMBL	UTR	168772205	168773794	0	+	.	gene_id "ENSMUSG00000035299.18"; transcript_id "ENSMUST00000112105.8"; gene_type "protein_coding"; gene_name "Mid1"; transcript_type "protein_coding"; transcript_name "Mid1-205"; exon_number 10; exon_id "ENSMUSE00000542621.3"; level 3; protein_id "ENSMUSP00000107733.2"; transcript_support_level "5"; mgi_id "MGI:1100537"; tag "basic"; tag "Ensembl_canonical"; tag "GENCODE_Primary"; tag "appris_principal_1"; tag "CCDS"; ccdsid "CCDS41215.1"; havana_gene "OTTMUSG00000019599.1";
chrX	ENSEMBL	UTR	168772205	168773794	0	+	.	gene_id "ENSMUSG00000035299.18"; transcript_id "ENSMUST00000163810.9"; gene_type "protein_coding"; gene_name "Mid1"; transcript_type "protein_coding"; transcript_name "Mid1-214"; exon_number 9; exon_id "ENSMUSE00000542621.3"; level 3; protein_id "ENSMUSP00000128176.3"; transcript_support_level "5"; mgi_id "MGI:1100537"; tag "basic"; tag "appris_principal_1"; tag "CCDS"; ccdsid "CCDS41215.1"; havana_gene "OTTMUSG00000019599.1";
chrX	HAVANA	UTR	168772205	168773794	0	+	.	gene_id "ENSMUSG00000035299.18"; transcript_id "ENSMUST00000079443.6"; gene_type "protein_coding"; gene_name "Mid1"; transcript_type "protein_coding"; transcript_name "Mid1-203"; exon_number 7; exon_id "ENSMUSE00000542621.3"; level 2; protein_id "ENSMUSP00000078412.6"; transcript_support_level "5"; mgi_id "MGI:1100537"; tag "basic"; havana_gene "OTTMUSG00000019599.1"; havana_transcript "OTTMUST00000046969.1";
chrX	sragcm37_es	exon	168792279	168792486	1597.57793649774	+	.	gene_id "ENSMUSG00000095562.10"; transcript_id "ENSMUSG00000095562.10_tx_1"; exon_id "chrX_168792279_168792486_+"; exonnum "1"; txlen "890";
chrX	sragcm37_mid	exon	168792589	168792758	1597.57793649774	+	.	gene_id "ENSMUSG00000095562.10"; transcript_id "ENSMUSG00000095562.10_tx_1"; exon_id "chrX_168792589_168792758_+"; exonnum "2"; txlen "890";
chrX	HAVANA	exon	168792690	168792758	0	+	.	gene_id "ENSMUSG00000095562.10"; transcript_id "ENSMUST00000238681.2"; gene_type "lncRNA"; gene_name "Erdr1x"; transcript_type "lncRNA"; transcript_name "Erdr1x-203"; exon_number 1; exon_id "ENSMUSE00001463881.2"; level 2; mgi_id "MGI:2384747"; tag "Ensembl_canonical"; tag "GENCODE_Primary"; havana_gene "OTTMUSG00000074798.1"; havana_transcript "OTTMUST00000181473.1";
chrX	HAVANA	gene	168792690	168801793	0	+	.	gene_id "ENSMUSG00000095562.10"; gene_type "lncRNA"; gene_name "Erdr1x"; level 2; mgi_id "MGI:2384747"; havana_gene "OTTMUSG00000074798.1";
chrX	HAVANA	transcript	168792690	168801793	0	+	.	gene_id "ENSMUSG00000095562.10"; transcript_id "ENSMUST00000238681.2"; gene_type "lncRNA"; gene_name "Erdr1x"; transcript_type "lncRNA"; transcript_name "Erdr1x-203"; level 2; mgi_id "MGI:2384747"; tag "Ensembl_canonical"; tag "GENCODE_Primary"; havana_gene "OTTMUSG00000074798.1"; havana_transcript "OTTMUST00000181473.1";
chrX	HAVANA	exon	168792818	168792902	0	+	.	gene_id "ENSMUSG00000095562.10"; transcript_id "ENSMUST00000180251.9"; gene_type "lncRNA"; gene_name "Erdr1x"; transcript_type "lncRNA"; transcript_name "Erdr1x-201"; exon_number 1; exon_id "ENSMUSE00001050885.3"; level 2; transcript_support_level "5"; mgi_id "MGI:2384747"; tag "basic"; havana_gene "OTTMUSG00000074798.1"; havana_transcript "OTTMUST00000181475.1";
chrX	HAVANA	transcript	168792818	168801791	0	+	.	gene_id "ENSMUSG00000095562.10"; transcript_id "ENSMUST00000180251.9"; gene_type "lncRNA"; gene_name "Erdr1x"; transcript_type "lncRNA"; transcript_name "Erdr1x-201"; level 2; transcript_support_level "5"; mgi_id "MGI:2384747"; tag "basic"; havana_gene "OTTMUSG00000074798.1"; havana_transcript "OTTMUST00000181475.1";
chrX	HAVANA	exon	168792991	168794059	0	+	.	gene_id "ENSMUSG00000095562.10"; transcript_id "ENSMUST00000238482.2"; gene_type "lncRNA"; gene_name "Erdr1x"; transcript_type "lncRNA"; transcript_name "Erdr1x-202"; exon_number 1; exon_id "ENSMUSE00001463354.2"; level 2; mgi_id "MGI:2384747"; tag "basic"; havana_gene "OTTMUSG00000074798.1"; havana_transcript "OTTMUST00000181474.1";
chrX	HAVANA	transcript	168792991	168801792	0	+	.	gene_id "ENSMUSG00000095562.10"; transcript_id "ENSMUST00000238482.2"; gene_type "lncRNA"; gene_name "Erdr1x"; transcript_type "lncRNA"; transcript_name "Erdr1x-202"; level 2; mgi_id "MGI:2384747"; tag "basic"; havana_gene "OTTMUSG00000074798.1"; havana_transcript "OTTMUST00000181474.1";
chrX	HAVANA	exon	168793670	168794059	0	+	.	gene_id "ENSMUSG00000095562.10"; transcript_id "ENSMUST00000238681.2"; gene_type "lncRNA"; gene_name "Erdr1x"; transcript_type "lncRNA"; transcript_name "Erdr1x-203"; exon_number 2; exon_id "ENSMUSE00000964473.2"; level 2; mgi_id "MGI:2384747"; tag "Ensembl_canonical"; tag "GENCODE_Primary"; havana_gene "OTTMUSG00000074798.1"; havana_transcript "OTTMUST00000181473.1";
chrX	HAVANA	exon	168793670	168794059	0	+	.	gene_id "ENSMUSG00000095562.10"; transcript_id "ENSMUST00000180251.9"; gene_type "lncRNA"; gene_name "Erdr1x"; transcript_type "lncRNA"; transcript_name "Erdr1x-201"; exon_number 2; exon_id "ENSMUSE00000964473.2"; level 2; transcript_support_level "5"; mgi_id "MGI:2384747"; tag "basic"; havana_gene "OTTMUSG00000074798.1"; havana_transcript "OTTMUST00000181475.1";
chrX	ENSEMBL_gcm37	exon	168793670	168794059	1597.57793649774	+	.	gene_id "ENSMUSG00000095562.10"; transcript_id "ENSMUSG00000095562.10_tx_1"; exon_id "chrX_168793670_168794059_+"; exonnum "3"; txlen "890";
chrX	HAVANA	exon	168801670	168801791	0	+	.	gene_id "ENSMUSG00000095562.10"; transcript_id "ENSMUST00000180251.9"; gene_type "lncRNA"; gene_name "Erdr1x"; transcript_type "lncRNA"; transcript_name "Erdr1x-201"; exon_number 3; exon_id "ENSMUSE00001463728.2"; level 2; transcript_support_level "5"; mgi_id "MGI:2384747"; tag "basic"; havana_gene "OTTMUSG00000074798.1"; havana_transcript "OTTMUST00000181475.1";
chrX	ENSEMBL_gcm37	exon	168801670	168801791	1597.57793649774	+	.	gene_id "ENSMUSG00000095562.10"; transcript_id "ENSMUSG00000095562.10_tx_1"; exon_id "chrX_168801670_168801791_+"; exonnum "4"; txlen "890";
chrX	HAVANA	exon	168801670	168801793	0	+	.	gene_id "ENSMUSG00000095562.10"; transcript_id "ENSMUST00000238681.2"; gene_type "lncRNA"; gene_name "Erdr1x"; transcript_type "lncRNA"; transcript_name "Erdr1x-203"; exon_number 3; exon_id "ENSMUSE00001463347.2"; level 2; mgi_id "MGI:2384747"; tag "Ensembl_canonical"; tag "GENCODE_Primary"; havana_gene "OTTMUSG00000074798.1"; havana_transcript "OTTMUST00000181473.1";
chrX	HAVANA	exon	168801699	168801792	0	+	.	gene_id "ENSMUSG00000095562.10"; transcript_id "ENSMUST00000238482.2"; gene_type "lncRNA"; gene_name "Erdr1x"; transcript_type "lncRNA"; transcript_name "Erdr1x-202"; exon_number 2; exon_id "ENSMUSE00001464829.2"; level 2; mgi_id "MGI:2384747"; tag "basic"; havana_gene "OTTMUSG00000074798.1"; havana_transcript "OTTMUST00000181474.1";
chrX	HAVANA	exon	168857168	168857283	0	+	.	gene_id "ENSMUSG00000121608.1"; transcript_id "ENSMUST00000249672.1"; gene_type "protein_coding"; gene_name "ENSMUSG00000121608"; transcript_type "protein_coding"; transcript_name "ENSMUST00000249672"; exon_number 1; exon_id "ENSMUSE00001495421.1"; level 2; protein_id "ENSMUSP00000159850.1"; tag "mRNA_start_NF"; tag "mRNA_end_NF"; tag "cds_start_NF"; tag "cds_end_NF"; tag "basic"; tag "Ensembl_canonical"; tag "GENCODE_Primary"; tag "appris_principal_1";
chrX	HAVANA	CDS	168857168	168857283	0	+	1	gene_id "ENSMUSG00000121608.1"; transcript_id "ENSMUST00000249672.1"; gene_type "protein_coding"; gene_name "ENSMUSG00000121608"; transcript_type "protein_coding"; transcript_name "ENSMUST00000249672"; exon_number 1; exon_id "ENSMUSE00001495421.1"; level 2; protein_id "ENSMUSP00000159850.1"; tag "mRNA_start_NF"; tag "mRNA_end_NF"; tag "cds_start_NF"; tag "cds_end_NF"; tag "basic"; tag "Ensembl_canonical"; tag "GENCODE_Primary"; tag "appris_principal_1";
chrX	HAVANA	gene	168857168	168859025	0	+	.	gene_id "ENSMUSG00000121608.1"; gene_type "protein_coding"; gene_name "ENSMUSG00000121608"; level 2; tag "fragmented_locus"; tag "reference_genome_error";
chrX	HAVANA	transcript	168857168	168859025	0	+	.	gene_id "ENSMUSG00000121608.1"; transcript_id "ENSMUST00000249672.1"; gene_type "protein_coding"; gene_name "ENSMUSG00000121608"; transcript_type "protein_coding"; transcript_name "ENSMUST00000249672"; level 2; protein_id "ENSMUSP00000159850.1"; tag "mRNA_start_NF"; tag "mRNA_end_NF"; tag "cds_start_NF"; tag "cds_end_NF"; tag "basic"; tag "Ensembl_canonical"; tag "GENCODE_Primary"; tag "appris_principal_1";
chrX	HAVANA	exon	168858875	168859025	0	+	.	gene_id "ENSMUSG00000121608.1"; transcript_id "ENSMUST00000249672.1"; gene_type "protein_coding"; gene_name "ENSMUSG00000121608"; transcript_type "protein_coding"; transcript_name "ENSMUST00000249672"; exon_number 2; exon_id "ENSMUSE00001495416.1"; level 2; protein_id "ENSMUSP00000159850.1"; tag "mRNA_start_NF"; tag "mRNA_end_NF"; tag "cds_start_NF"; tag "cds_end_NF"; tag "basic"; tag "Ensembl_canonical"; tag "GENCODE_Primary"; tag "appris_principal_1";
chrX	HAVANA	CDS	168858875	168859025	0	+	2	gene_id "ENSMUSG00000121608.1"; transcript_id "ENSMUST00000249672.1"; gene_type "protein_coding"; gene_name "ENSMUSG00000121608"; transcript_type "protein_coding"; transcript_name "ENSMUST00000249672"; exon_number 2; exon_id "ENSMUSE00001495416.1"; level 2; protein_id "ENSMUSP00000159850.1"; tag "mRNA_start_NF"; tag "mRNA_end_NF"; tag "cds_start_NF"; tag "cds_end_NF"; tag "basic"; tag "Ensembl_canonical"; tag "GENCODE_Primary"; tag "appris_principal_1";
chrX	sragcm37_es	exon	169070192	169070455	7.13224791920386	+	.	gene_id "sragcm37_gene_7634_1"; transcript_id "sragcm37_gene_7634_1_tx_3"; exon_id "chrX_169070192_169070455_+"; exonnum "1"; txlen "933";
chrX	sragcm37_es	exon	169070192	169070455	2.76400066196865	+	.	gene_id "sragcm37_gene_7634_1"; transcript_id "sragcm37_gene_7634_1_tx_4"; exon_id "chrX_169070192_169070455_+"; exonnum "1"; txlen "928";
chrX	sragcm37_mid	exon	169070615	169070941	7.13224791920386	+	.	gene_id "sragcm37_gene_7634_1"; transcript_id "sragcm37_gene_7634_1_tx_3"; exon_id "chrX_169070615_169070941_+"; exonnum "2"; txlen "933";
chrX	sragcm37_mid	exon	169070615	169070941	2.76400066196865	+	.	gene_id "sragcm37_gene_7634_1"; transcript_id "sragcm37_gene_7634_1_tx_4"; exon_id "chrX_169070615_169070941_+"; exonnum "2"; txlen "928";
chrX	sragcm37_mid	exon	169072304	169072553	7.13224791920386	+	.	gene_id "sragcm37_gene_7634_1"; transcript_id "sragcm37_gene_7634_1_tx_3"; exon_id "chrX_169072304_169072553_+"; exonnum "3"; txlen "933";
chrX	sragcm37_mid	exon	169072304	169072553	2.76400066196865	+	.	gene_id "sragcm37_gene_7634_1"; transcript_id "sragcm37_gene_7634_1_tx_4"; exon_id "chrX_169072304_169072553_+"; exonnum "3"; txlen "928";
chrX	sragcm37_ss	exon	169076537	169076623	2.76400066196865	+	.	gene_id "sragcm37_gene_7634_1"; transcript_id "sragcm37_gene_7634_1_tx_4"; exon_id "chrX_169076537_169076623_+"; exonnum "4"; txlen "928";
chrX	sragcm37_ss	exon	169084390	169084481	7.13224791920386	+	.	gene_id "sragcm37_gene_7634_1"; transcript_id "sragcm37_gene_7634_1_tx_3"; exon_id "chrX_169084390_169084481_+"; exonnum "4"; txlen "933";
chrX	HAVANA	exon	169097632	169098428	0	+	.	gene_id "ENSMUSG00000121606.1"; transcript_id "ENSMUST00000249666.1"; gene_type "protein_coding"; gene_name "Akap17a"; transcript_type "protein_coding"; transcript_name "Akap17a-201"; exon_number 1; exon_id "ENSMUSE00001495341.1"; level 2; protein_id "ENSMUSP00000159845.1"; mgi_id "MGI:6723883"; tag "RNA_Seq_supported_only"; tag "basic"; tag "Ensembl_canonical"; tag "GENCODE_Primary"; tag "appris_principal_1";
chrX	HAVANA	UTR	169097632	169098428	0	+	.	gene_id "ENSMUSG00000121606.1"; transcript_id "ENSMUST00000249666.1"; gene_type "protein_coding"; gene_name "Akap17a"; transcript_type "protein_coding"; transcript_name "Akap17a-201"; exon_number 1; exon_id "ENSMUSE00001495341.1"; level 2; protein_id "ENSMUSP00000159845.1"; mgi_id "MGI:6723883"; tag "RNA_Seq_supported_only"; tag "basic"; tag "Ensembl_canonical"; tag "GENCODE_Primary"; tag "appris_principal_1";
chrX	HAVANA	gene	169097632	169105554	0	+	.	gene_id "ENSMUSG00000121606.1"; gene_type "protein_coding"; gene_name "Akap17a"; level 2; mgi_id "MGI:6723883";
chrX	HAVANA	transcript	169097632	169105554	0	+	.	gene_id "ENSMUSG00000121606.1"; transcript_id "ENSMUST00000249666.1"; gene_type "protein_coding"; gene_name "Akap17a"; transcript_type "protein_coding"; transcript_name "Akap17a-201"; level 2; protein_id "ENSMUSP00000159845.1"; mgi_id "MGI:6723883"; tag "RNA_Seq_supported_only"; tag "basic"; tag "Ensembl_canonical"; tag "GENCODE_Primary"; tag "appris_principal_1";
chrX	HAVANA	exon	169097724	169098428	0	+	.	gene_id "ENSMUSG00000121606.1"; transcript_id "ENSMUST00000249667.1"; gene_type "protein_coding"; gene_name "Akap17a"; transcript_type "protein_coding"; transcript_name "Akap17a-202"; exon_number 1; exon_id "ENSMUSE00001495347.1"; level 2; protein_id "ENSMUSP00000159846.1"; mgi_id "MGI:6723883"; tag "alternative_5_UTR"; tag "RNA_Seq_supported_only"; tag "basic"; tag "appris_principal_1";
chrX	HAVANA	UTR	169097724	169098428	0	+	.	gene_id "ENSMUSG00000121606.1"; transcript_id "ENSMUST00000249667.1"; gene_type "protein_coding"; gene_name "Akap17a"; transcript_type "protein_coding"; transcript_name "Akap17a-202"; exon_number 1; exon_id "ENSMUSE00001495347.1"; level 2; protein_id "ENSMUSP00000159846.1"; mgi_id "MGI:6723883"; tag "alternative_5_UTR"; tag "RNA_Seq_supported_only"; tag "basic"; tag "appris_principal_1";
chrX	HAVANA	transcript	169097724	169105550	0	+	.	gene_id "ENSMUSG00000121606.1"; transcript_id "ENSMUST00000249667.1"; gene_type "protein_coding"; gene_name "Akap17a"; transcript_type "protein_coding"; transcript_name "Akap17a-202"; level 2; protein_id "ENSMUSP00000159846.1"; mgi_id "MGI:6723883"; tag "alternative_5_UTR"; tag "RNA_Seq_supported_only"; tag "basic"; tag "appris_principal_1";
chrX	HAVANA	exon	169099554	169099672	0	+	.	gene_id "ENSMUSG00000121606.1"; transcript_id "ENSMUST00000249666.1"; gene_type "protein_coding"; gene_name "Akap17a"; transcript_type "protein_coding"; transcript_name "Akap17a-201"; exon_number 2; exon_id "ENSMUSE00001495342.1"; level 2; protein_id "ENSMUSP00000159845.1"; mgi_id "MGI:6723883"; tag "RNA_Seq_supported_only"; tag "basic"; tag "Ensembl_canonical"; tag "GENCODE_Primary"; tag "appris_principal_1";
chrX	HAVANA	UTR	169099554	169099672	0	+	.	gene_id "ENSMUSG00000121606.1"; transcript_id "ENSMUST00000249666.1"; gene_type "protein_coding"; gene_name "Akap17a"; transcript_type "protein_coding"; transcript_name "Akap17a-201"; exon_number 2; exon_id "ENSMUSE00001495342.1"; level 2; protein_id "ENSMUSP00000159845.1"; mgi_id "MGI:6723883"; tag "RNA_Seq_supported_only"; tag "basic"; tag "Ensembl_canonical"; tag "GENCODE_Primary"; tag "appris_principal_1";
chrX	HAVANA	UTR	169099930	169099937	0	+	.	gene_id "ENSMUSG00000121606.1"; transcript_id "ENSMUST00000249666.1"; gene_type "protein_coding"; gene_name "Akap17a"; transcript_type "protein_coding"; transcript_name "Akap17a-201"; exon_number 3; exon_id "ENSMUSE00001495338.1"; level 2; protein_id "ENSMUSP00000159845.1"; mgi_id "MGI:6723883"; tag "RNA_Seq_supported_only"; tag "basic"; tag "Ensembl_canonical"; tag "GENCODE_Primary"; tag "appris_principal_1";
chrX	HAVANA	UTR	169099930	169099937	0	+	.	gene_id "ENSMUSG00000121606.1"; transcript_id "ENSMUST00000249667.1"; gene_type "protein_coding"; gene_name "Akap17a"; transcript_type "protein_coding"; transcript_name "Akap17a-202"; exon_number 2; exon_id "ENSMUSE00001495338.1"; level 2; protein_id "ENSMUSP00000159846.1"; mgi_id "MGI:6723883"; tag "alternative_5_UTR"; tag "RNA_Seq_supported_only"; tag "basic"; tag "appris_principal_1";
chrX	HAVANA	exon	169099930	169100867	0	+	.	gene_id "ENSMUSG00000121606.1"; transcript_id "ENSMUST00000249666.1"; gene_type "protein_coding"; gene_name "Akap17a"; transcript_type "protein_coding"; transcript_name "Akap17a-201"; exon_number 3; exon_id "ENSMUSE00001495338.1"; level 2; protein_id "ENSMUSP00000159845.1"; mgi_id "MGI:6723883"; tag "RNA_Seq_supported_only"; tag "basic"; tag "Ensembl_canonical"; tag "GENCODE_Primary"; tag "appris_principal_1";
chrX	HAVANA	exon	169099930	169100867	0	+	.	gene_id "ENSMUSG00000121606.1"; transcript_id "ENSMUST00000249667.1"; gene_type "protein_coding"; gene_name "Akap17a"; transcript_type "protein_coding"; transcript_name "Akap17a-202"; exon_number 2; exon_id "ENSMUSE00001495338.1"; level 2; protein_id "ENSMUSP00000159846.1"; mgi_id "MGI:6723883"; tag "alternative_5_UTR"; tag "RNA_Seq_supported_only"; tag "basic"; tag "appris_principal_1";
chrX	HAVANA	start_codon	169099938	169099940	0	+	0	gene_id "ENSMUSG00000121606.1"; transcript_id "ENSMUST00000249666.1"; gene_type "protein_coding"; gene_name "Akap17a"; transcript_type "protein_coding"; transcript_name "Akap17a-201"; exon_number 3; exon_id "ENSMUSE00001495338.1"; level 2; protein_id "ENSMUSP00000159845.1"; mgi_id "MGI:6723883"; tag "RNA_Seq_supported_only"; tag "basic"; tag "Ensembl_canonical"; tag "GENCODE_Primary"; tag "appris_principal_1";
chrX	HAVANA	start_codon	169099938	169099940	0	+	0	gene_id "ENSMUSG00000121606.1"; transcript_id "ENSMUST00000249667.1"; gene_type "protein_coding"; gene_name "Akap17a"; transcript_type "protein_coding"; transcript_name "Akap17a-202"; exon_number 2; exon_id "ENSMUSE00001495338.1"; level 2; protein_id "ENSMUSP00000159846.1"; mgi_id "MGI:6723883"; tag "alternative_5_UTR"; tag "RNA_Seq_supported_only"; tag "basic"; tag "appris_principal_1";
chrX	HAVANA	CDS	169099938	169100867	0	+	0	gene_id "ENSMUSG00000121606.1"; transcript_id "ENSMUST00000249666.1"; gene_type "protein_coding"; gene_name "Akap17a"; transcript_type "protein_coding"; transcript_name "Akap17a-201"; exon_number 3; exon_id "ENSMUSE00001495338.1"; level 2; protein_id "ENSMUSP00000159845.1"; mgi_id "MGI:6723883"; tag "RNA_Seq_supported_only"; tag "basic"; tag "Ensembl_canonical"; tag "GENCODE_Primary"; tag "appris_principal_1";
chrX	HAVANA	CDS	169099938	169100867	0	+	0	gene_id "ENSMUSG00000121606.1"; transcript_id "ENSMUST00000249667.1"; gene_type "protein_coding"; gene_name "Akap17a"; transcript_type "protein_coding"; transcript_name "Akap17a-202"; exon_number 2; exon_id "ENSMUSE00001495338.1"; level 2; protein_id "ENSMUSP00000159846.1"; mgi_id "MGI:6723883"; tag "alternative_5_UTR"; tag "RNA_Seq_supported_only"; tag "basic"; tag "appris_principal_1";
chrX	HAVANA	exon	169101640	169101788	0	+	.	gene_id "ENSMUSG00000121606.1"; transcript_id "ENSMUST00000249666.1"; gene_type "protein_coding"; gene_name "Akap17a"; transcript_type "protein_coding"; transcript_name "Akap17a-201"; exon_number 4; exon_id "ENSMUSE00001495337.1"; level 2; protein_id "ENSMUSP00000159845.1"; mgi_id "MGI:6723883"; tag "RNA_Seq_supported_only"; tag "basic"; tag "Ensembl_canonical"; tag "GENCODE_Primary"; tag "appris_principal_1";
chrX	HAVANA	CDS	169101640	169101788	0	+	0	gene_id "ENSMUSG00000121606.1"; transcript_id "ENSMUST00000249666.1"; gene_type "protein_coding"; gene_name "Akap17a"; transcript_type "protein_coding"; transcript_name "Akap17a-201"; exon_number 4; exon_id "ENSMUSE00001495337.1"; level 2; protein_id "ENSMUSP00000159845.1"; mgi_id "MGI:6723883"; tag "RNA_Seq_supported_only"; tag "basic"; tag "Ensembl_canonical"; tag "GENCODE_Primary"; tag "appris_principal_1";
chrX	HAVANA	exon	169101640	169101788	0	+	.	gene_id "ENSMUSG00000121606.1"; transcript_id "ENSMUST00000249667.1"; gene_type "protein_coding"; gene_name "Akap17a"; transcript_type "protein_coding"; transcript_name "Akap17a-202"; exon_number 3; exon_id "ENSMUSE00001495337.1"; level 2; protein_id "ENSMUSP00000159846.1"; mgi_id "MGI:6723883"; tag "alternative_5_UTR"; tag "RNA_Seq_supported_only"; tag "basic"; tag "appris_principal_1";
chrX	HAVANA	CDS	169101640	169101788	0	+	0	gene_id "ENSMUSG00000121606.1"; transcript_id "ENSMUST00000249667.1"; gene_type "protein_coding"; gene_name "Akap17a"; transcript_type "protein_coding"; transcript_name "Akap17a-202"; exon_number 3; exon_id "ENSMUSE00001495337.1"; level 2; protein_id "ENSMUSP00000159846.1"; mgi_id "MGI:6723883"; tag "alternative_5_UTR"; tag "RNA_Seq_supported_only"; tag "basic"; tag "appris_principal_1";
chrX	HAVANA	exon	169102376	169102616	0	+	.	gene_id "ENSMUSG00000121606.1"; transcript_id "ENSMUST00000249666.1"; gene_type "protein_coding"; gene_name "Akap17a"; transcript_type "protein_coding"; transcript_name "Akap17a-201"; exon_number 5; exon_id "ENSMUSE00001495335.1"; level 2; protein_id "ENSMUSP00000159845.1"; mgi_id "MGI:6723883"; tag "RNA_Seq_supported_only"; tag "basic"; tag "Ensembl_canonical"; tag "GENCODE_Primary"; tag "appris_principal_1";
chrX	HAVANA	CDS	169102376	169102616	0	+	1	gene_id "ENSMUSG00000121606.1"; transcript_id "ENSMUST00000249666.1"; gene_type "protein_coding"; gene_name "Akap17a"; transcript_type "protein_coding"; transcript_name "Akap17a-201"; exon_number 5; exon_id "ENSMUSE00001495335.1"; level 2; protein_id "ENSMUSP00000159845.1"; mgi_id "MGI:6723883"; tag "RNA_Seq_supported_only"; tag "basic"; tag "Ensembl_canonical"; tag "GENCODE_Primary"; tag "appris_principal_1";
chrX	HAVANA	exon	169102376	169102616	0	+	.	gene_id "ENSMUSG00000121606.1"; transcript_id "ENSMUST00000249667.1"; gene_type "protein_coding"; gene_name "Akap17a"; transcript_type "protein_coding"; transcript_name "Akap17a-202"; exon_number 4; exon_id "ENSMUSE00001495335.1"; level 2; protein_id "ENSMUSP00000159846.1"; mgi_id "MGI:6723883"; tag "alternative_5_UTR"; tag "RNA_Seq_supported_only"; tag "basic"; tag "appris_principal_1";
chrX	HAVANA	CDS	169102376	169102616	0	+	1	gene_id "ENSMUSG00000121606.1"; transcript_id "ENSMUST00000249667.1"; gene_type "protein_coding"; gene_name "Akap17a"; transcript_type "protein_coding"; transcript_name "Akap17a-202"; exon_number 4; exon_id "ENSMUSE00001495335.1"; level 2; protein_id "ENSMUSP00000159846.1"; mgi_id "MGI:6723883"; tag "alternative_5_UTR"; tag "RNA_Seq_supported_only"; tag "basic"; tag "appris_principal_1";
chrX	HAVANA	CDS	169104505	169105335	0	+	0	gene_id "ENSMUSG00000121606.1"; transcript_id "ENSMUST00000249666.1"; gene_type "protein_coding"; gene_name "Akap17a"; transcript_type "protein_coding"; transcript_name "Akap17a-201"; exon_number 6; exon_id "ENSMUSE00001495340.1"; level 2; protein_id "ENSMUSP00000159845.1"; mgi_id "MGI:6723883"; tag "RNA_Seq_supported_only"; tag "basic"; tag "Ensembl_canonical"; tag "GENCODE_Primary"; tag "appris_principal_1";
chrX	HAVANA	CDS	169104505	169105335	0	+	0	gene_id "ENSMUSG00000121606.1"; transcript_id "ENSMUST00000249667.1"; gene_type "protein_coding"; gene_name "Akap17a"; transcript_type "protein_coding"; transcript_name "Akap17a-202"; exon_number 5; exon_id "ENSMUSE00001495348.1"; level 2; protein_id "ENSMUSP00000159846.1"; mgi_id "MGI:6723883"; tag "alternative_5_UTR"; tag "RNA_Seq_supported_only"; tag "basic"; tag "appris_principal_1";
chrX	HAVANA	exon	169104505	169105550	0	+	.	gene_id "ENSMUSG00000121606.1"; transcript_id "ENSMUST00000249667.1"; gene_type "protein_coding"; gene_name "Akap17a"; transcript_type "protein_coding"; transcript_name "Akap17a-202"; exon_number 5; exon_id "ENSMUSE00001495348.1"; level 2; protein_id "ENSMUSP00000159846.1"; mgi_id "MGI:6723883"; tag "alternative_5_UTR"; tag "RNA_Seq_supported_only"; tag "basic"; tag "appris_principal_1";
chrX	HAVANA	exon	169104505	169105554	0	+	.	gene_id "ENSMUSG00000121606.1"; transcript_id "ENSMUST00000249666.1"; gene_type "protein_coding"; gene_name "Akap17a"; transcript_type "protein_coding"; transcript_name "Akap17a-201"; exon_number 6; exon_id "ENSMUSE00001495340.1"; level 2; protein_id "ENSMUSP00000159845.1"; mgi_id "MGI:6723883"; tag "RNA_Seq_supported_only"; tag "basic"; tag "Ensembl_canonical"; tag "GENCODE_Primary"; tag "appris_principal_1";
chrX	HAVANA	stop_codon	169105336	169105338	0	+	0	gene_id "ENSMUSG00000121606.1"; transcript_id "ENSMUST00000249666.1"; gene_type "protein_coding"; gene_name "Akap17a"; transcript_type "protein_coding"; transcript_name "Akap17a-201"; exon_number 6; exon_id "ENSMUSE00001495340.1"; level 2; protein_id "ENSMUSP00000159845.1"; mgi_id "MGI:6723883"; tag "RNA_Seq_supported_only"; tag "basic"; tag "Ensembl_canonical"; tag "GENCODE_Primary"; tag "appris_principal_1";
chrX	HAVANA	stop_codon	169105336	169105338	0	+	0	gene_id "ENSMUSG00000121606.1"; transcript_id "ENSMUST00000249667.1"; gene_type "protein_coding"; gene_name "Akap17a"; transcript_type "protein_coding"; transcript_name "Akap17a-202"; exon_number 5; exon_id "ENSMUSE00001495348.1"; level 2; protein_id "ENSMUSP00000159846.1"; mgi_id "MGI:6723883"; tag "alternative_5_UTR"; tag "RNA_Seq_supported_only"; tag "basic"; tag "appris_principal_1";
chrX	HAVANA	UTR	169105336	169105550	0	+	.	gene_id "ENSMUSG00000121606.1"; transcript_id "ENSMUST00000249667.1"; gene_type "protein_coding"; gene_name "Akap17a"; transcript_type "protein_coding"; transcript_name "Akap17a-202"; exon_number 5; exon_id "ENSMUSE00001495348.1"; level 2; protein_id "ENSMUSP00000159846.1"; mgi_id "MGI:6723883"; tag "alternative_5_UTR"; tag "RNA_Seq_supported_only"; tag "basic"; tag "appris_principal_1";
chrX	HAVANA	UTR	169105336	169105554	0	+	.	gene_id "ENSMUSG00000121606.1"; transcript_id "ENSMUST00000249666.1"; gene_type "protein_coding"; gene_name "Akap17a"; transcript_type "protein_coding"; transcript_name "Akap17a-201"; exon_number 6; exon_id "ENSMUSE00001495340.1"; level 2; protein_id "ENSMUSP00000159845.1"; mgi_id "MGI:6723883"; tag "RNA_Seq_supported_only"; tag "basic"; tag "Ensembl_canonical"; tag "GENCODE_Primary"; tag "appris_principal_1";
chrX	HAVANA	UTR	169106280	169106401	0	+	.	gene_id "ENSMUSG00000093806.5"; transcript_id "ENSMUST00000178693.5"; gene_type "protein_coding"; gene_name "Asmt"; transcript_type "protein_coding"; transcript_name "Asmt-201"; exon_number 1; exon_id "ENSMUSE00001018777.4"; level 2; protein_id "ENSMUSP00000137135.2"; transcript_support_level "1"; mgi_id "MGI:96090"; tag "RNA_Seq_supported_partial"; tag "basic"; tag "Ensembl_canonical"; tag "GENCODE_Primary"; tag "appris_principal_1"; tag "CCDS"; ccdsid "CCDS85832.1"; havana_gene "OTTMUSG00000074799.1"; havana_transcript "OTTMUST00000181476.1";
chrX	HAVANA	exon	169106280	169106488	0	+	.	gene_id "ENSMUSG00000093806.5"; transcript_id "ENSMUST00000178693.5"; gene_type "protein_coding"; gene_name "Asmt"; transcript_type "protein_coding"; transcript_name "Asmt-201"; exon_number 1; exon_id "ENSMUSE00001018777.4"; level 2; protein_id "ENSMUSP00000137135.2"; transcript_support_level "1"; mgi_id "MGI:96090"; tag "RNA_Seq_supported_partial"; tag "basic"; tag "Ensembl_canonical"; tag "GENCODE_Primary"; tag "appris_principal_1"; tag "CCDS"; ccdsid "CCDS85832.1"; havana_gene "OTTMUSG00000074799.1"; havana_transcript "OTTMUST00000181476.1";
chrX	HAVANA	gene	169106280	169112125	0	+	.	gene_id "ENSMUSG00000093806.5"; gene_type "protein_coding"; gene_name "Asmt"; level 2; mgi_id "MGI:96090"; havana_gene "OTTMUSG00000074799.1";
chrX	HAVANA	transcript	169106280	169112125	0	+	.	gene_id "ENSMUSG00000093806.5"; transcript_id "ENSMUST00000178693.5"; gene_type "protein_coding"; gene_name "Asmt"; transcript_type "protein_coding"; transcript_name "Asmt-201"; level 2; protein_id "ENSMUSP00000137135.2"; transcript_support_level "1"; mgi_id "MGI:96090"; tag "RNA_Seq_supported_partial"; tag "basic"; tag "Ensembl_canonical"; tag "GENCODE_Primary"; tag "appris_principal_1"; tag "CCDS"; ccdsid "CCDS85832.1"; havana_gene "OTTMUSG00000074799.1"; havana_transcript "OTTMUST00000181476.1";
chrX	HAVANA	start_codon	169106402	169106404	0	+	0	gene_id "ENSMUSG00000093806.5"; transcript_id "ENSMUST00000178693.5"; gene_type "protein_coding"; gene_name "Asmt"; transcript_type "protein_coding"; transcript_name "Asmt-201"; exon_number 1; exon_id "ENSMUSE00001018777.4"; level 2; protein_id "ENSMUSP00000137135.2"; transcript_support_level "1"; mgi_id "MGI:96090"; tag "RNA_Seq_supported_partial"; tag "basic"; tag "Ensembl_canonical"; tag "GENCODE_Primary"; tag "appris_principal_1"; tag "CCDS"; ccdsid "CCDS85832.1"; havana_gene "OTTMUSG00000074799.1"; havana_transcript "OTTMUST00000181476.1";
chrX	HAVANA	CDS	169106402	169106488	0	+	0	gene_id "ENSMUSG00000093806.5"; transcript_id "ENSMUST00000178693.5"; gene_type "protein_coding"; gene_name "Asmt"; transcript_type "protein_coding"; transcript_name "Asmt-201"; exon_number 1; exon_id "ENSMUSE00001018777.4"; level 2; protein_id "ENSMUSP00000137135.2"; transcript_support_level "1"; mgi_id "MGI:96090"; tag "RNA_Seq_supported_partial"; tag "basic"; tag "Ensembl_canonical"; tag "GENCODE_Primary"; tag "appris_principal_1"; tag "CCDS"; ccdsid "CCDS85832.1"; havana_gene "OTTMUSG00000074799.1"; havana_transcript "OTTMUST00000181476.1";
chrX	HAVANA	exon	169107360	169107531	0	+	.	gene_id "ENSMUSG00000093806.5"; transcript_id "ENSMUST00000178693.5"; gene_type "protein_coding"; gene_name "Asmt"; transcript_type "protein_coding"; transcript_name "Asmt-201"; exon_number 2; exon_id "ENSMUSE00000997146.2"; level 2; protein_id "ENSMUSP00000137135.2"; transcript_support_level "1"; mgi_id "MGI:96090"; tag "RNA_Seq_supported_partial"; tag "basic"; tag "Ensembl_canonical"; tag "GENCODE_Primary"; tag "appris_principal_1"; tag "CCDS"; ccdsid "CCDS85832.1"; havana_gene "OTTMUSG00000074799.1"; havana_transcript "OTTMUST00000181476.1";
chrX	HAVANA	CDS	169107360	169107531	0	+	0	gene_id "ENSMUSG00000093806.5"; transcript_id "ENSMUST00000178693.5"; gene_type "protein_coding"; gene_name "Asmt"; transcript_type "protein_coding"; transcript_name "Asmt-201"; exon_number 2; exon_id "ENSMUSE00000997146.2"; level 2; protein_id "ENSMUSP00000137135.2"; transcript_support_level "1"; mgi_id "MGI:96090"; tag "RNA_Seq_supported_partial"; tag "basic"; tag "Ensembl_canonical"; tag "GENCODE_Primary"; tag "appris_principal_1"; tag "CCDS"; ccdsid "CCDS85832.1"; havana_gene "OTTMUSG00000074799.1"; havana_transcript "OTTMUST00000181476.1";
chrX	HAVANA	exon	169108357	169108489	0	+	.	gene_id "ENSMUSG00000093806.5"; transcript_id "ENSMUST00000178693.5"; gene_type "protein_coding"; gene_name "Asmt"; transcript_type "protein_coding"; transcript_name "Asmt-201"; exon_number 3; exon_id "ENSMUSE00000994286.2"; level 2; protein_id "ENSMUSP00000137135.2"; transcript_support_level "1"; mgi_id "MGI:96090"; tag "RNA_Seq_supported_partial"; tag "basic"; tag "Ensembl_canonical"; tag "GENCODE_Primary"; tag "appris_principal_1"; tag "CCDS"; ccdsid "CCDS85832.1"; havana_gene "OTTMUSG00000074799.1"; havana_transcript "OTTMUST00000181476.1";
chrX	HAVANA	CDS	169108357	169108489	0	+	2	gene_id "ENSMUSG00000093806.5"; transcript_id "ENSMUST00000178693.5"; gene_type "protein_coding"; gene_name "Asmt"; transcript_type "protein_coding"; transcript_name "Asmt-201"; exon_number 3; exon_id "ENSMUSE00000994286.2"; level 2; protein_id "ENSMUSP00000137135.2"; transcript_support_level "1"; mgi_id "MGI:96090"; tag "RNA_Seq_supported_partial"; tag "basic"; tag "Ensembl_canonical"; tag "GENCODE_Primary"; tag "appris_principal_1"; tag "CCDS"; ccdsid "CCDS85832.1"; havana_gene "OTTMUSG00000074799.1"; havana_transcript "OTTMUST00000181476.1";
chrX	HAVANA	exon	169108696	169108764	0	+	.	gene_id "ENSMUSG00000093806.5"; transcript_id "ENSMUST00000178693.5"; gene_type "protein_coding"; gene_name "Asmt"; transcript_type "protein_coding"; transcript_name "Asmt-201"; exon_number 4; exon_id "ENSMUSE00001026050.2"; level 2; protein_id "ENSMUSP00000137135.2"; transcript_support_level "1"; mgi_id "MGI:96090"; tag "RNA_Seq_supported_partial"; tag "basic"; tag "Ensembl_canonical"; tag "GENCODE_Primary"; tag "appris_principal_1"; tag "CCDS"; ccdsid "CCDS85832.1"; havana_gene "OTTMUSG00000074799.1"; havana_transcript "OTTMUST00000181476.1";
chrX	HAVANA	CDS	169108696	169108764	0	+	1	gene_id "ENSMUSG00000093806.5"; transcript_id "ENSMUST00000178693.5"; gene_type "protein_coding"; gene_name "Asmt"; transcript_type "protein_coding"; transcript_name "Asmt-201"; exon_number 4; exon_id "ENSMUSE00001026050.2"; level 2; protein_id "ENSMUSP00000137135.2"; transcript_support_level "1"; mgi_id "MGI:96090"; tag "RNA_Seq_supported_partial"; tag "basic"; tag "Ensembl_canonical"; tag "GENCODE_Primary"; tag "appris_principal_1"; tag "CCDS"; ccdsid "CCDS85832.1"; havana_gene "OTTMUSG00000074799.1"; havana_transcript "OTTMUST00000181476.1";
chrX	HAVANA	exon	169109483	169109601	0	+	.	gene_id "ENSMUSG00000093806.5"; transcript_id "ENSMUST00000178693.5"; gene_type "protein_coding"; gene_name "Asmt"; transcript_type "protein_coding"; transcript_name "Asmt-201"; exon_number 5; exon_id "ENSMUSE00001059902.2"; level 2; protein_id "ENSMUSP00000137135.2"; transcript_support_level "1"; mgi_id "MGI:96090"; tag "RNA_Seq_supported_partial"; tag "basic"; tag "Ensembl_canonical"; tag "GENCODE_Primary"; tag "appris_principal_1"; tag "CCDS"; ccdsid "CCDS85832.1"; havana_gene "OTTMUSG00000074799.1"; havana_transcript "OTTMUST00000181476.1";
chrX	HAVANA	CDS	169109483	169109601	0	+	1	gene_id "ENSMUSG00000093806.5"; transcript_id "ENSMUST00000178693.5"; gene_type "protein_coding"; gene_name "Asmt"; transcript_type "protein_coding"; transcript_name "Asmt-201"; exon_number 5; exon_id "ENSMUSE00001059902.2"; level 2; protein_id "ENSMUSP00000137135.2"; transcript_support_level "1"; mgi_id "MGI:96090"; tag "RNA_Seq_supported_partial"; tag "basic"; tag "Ensembl_canonical"; tag "GENCODE_Primary"; tag "appris_principal_1"; tag "CCDS"; ccdsid "CCDS85832.1"; havana_gene "OTTMUSG00000074799.1"; havana_transcript "OTTMUST00000181476.1";
chrX	HAVANA	exon	169110073	169110228	0	+	.	gene_id "ENSMUSG00000093806.5"; transcript_id "ENSMUST00000178693.5"; gene_type "protein_coding"; gene_name "Asmt"; transcript_type "protein_coding"; transcript_name "Asmt-201"; exon_number 6; exon_id "ENSMUSE00000984387.2"; level 2; protein_id "ENSMUSP00000137135.2"; transcript_support_level "1"; mgi_id "MGI:96090"; tag "RNA_Seq_supported_partial"; tag "basic"; tag "Ensembl_canonical"; tag "GENCODE_Primary"; tag "appris_principal_1"; tag "CCDS"; ccdsid "CCDS85832.1"; havana_gene "OTTMUSG00000074799.1"; havana_transcript "OTTMUST00000181476.1";
chrX	HAVANA	CDS	169110073	169110228	0	+	2	gene_id "ENSMUSG00000093806.5"; transcript_id "ENSMUST00000178693.5"; gene_type "protein_coding"; gene_name "Asmt"; transcript_type "protein_coding"; transcript_name "Asmt-201"; exon_number 6; exon_id "ENSMUSE00000984387.2"; level 2; protein_id "ENSMUSP00000137135.2"; transcript_support_level "1"; mgi_id "MGI:96090"; tag "RNA_Seq_supported_partial"; tag "basic"; tag "Ensembl_canonical"; tag "GENCODE_Primary"; tag "appris_principal_1"; tag "CCDS"; ccdsid "CCDS85832.1"; havana_gene "OTTMUSG00000074799.1"; havana_transcript "OTTMUST00000181476.1";
chrX	HAVANA	exon	169110752	169110874	0	+	.	gene_id "ENSMUSG00000093806.5"; transcript_id "ENSMUST00000178693.5"; gene_type "protein_coding"; gene_name "Asmt"; transcript_type "protein_coding"; transcript_name "Asmt-201"; exon_number 7; exon_id "ENSMUSE00001058074.2"; level 2; protein_id "ENSMUSP00000137135.2"; transcript_support_level "1"; mgi_id "MGI:96090"; tag "RNA_Seq_supported_partial"; tag "basic"; tag "Ensembl_canonical"; tag "GENCODE_Primary"; tag "appris_principal_1"; tag "CCDS"; ccdsid "CCDS85832.1"; havana_gene "OTTMUSG00000074799.1"; havana_transcript "OTTMUST00000181476.1";
chrX	HAVANA	CDS	169110752	169110874	0	+	2	gene_id "ENSMUSG00000093806.5"; transcript_id "ENSMUST00000178693.5"; gene_type "protein_coding"; gene_name "Asmt"; transcript_type "protein_coding"; transcript_name "Asmt-201"; exon_number 7; exon_id "ENSMUSE00001058074.2"; level 2; protein_id "ENSMUSP00000137135.2"; transcript_support_level "1"; mgi_id "MGI:96090"; tag "RNA_Seq_supported_partial"; tag "basic"; tag "Ensembl_canonical"; tag "GENCODE_Primary"; tag "appris_principal_1"; tag "CCDS"; ccdsid "CCDS85832.1"; havana_gene "OTTMUSG00000074799.1"; havana_transcript "OTTMUST00000181476.1";
chrX	HAVANA	CDS	169111479	169111780	0	+	2	gene_id "ENSMUSG00000093806.5"; transcript_id "ENSMUST00000178693.5"; gene_type "protein_coding"; gene_name "Asmt"; transcript_type "protein_coding"; transcript_name "Asmt-201"; exon_number 8; exon_id "ENSMUSE00000993584.4"; level 2; protein_id "ENSMUSP00000137135.2"; transcript_support_level "1"; mgi_id "MGI:96090"; tag "RNA_Seq_supported_partial"; tag "basic"; tag "Ensembl_canonical"; tag "GENCODE_Primary"; tag "appris_principal_1"; tag "CCDS"; ccdsid "CCDS85832.1"; havana_gene "OTTMUSG00000074799.1"; havana_transcript "OTTMUST00000181476.1";
chrX	HAVANA	exon	169111479	169112125	0	+	.	gene_id "ENSMUSG00000093806.5"; transcript_id "ENSMUST00000178693.5"; gene_type "protein_coding"; gene_name "Asmt"; transcript_type "protein_coding"; transcript_name "Asmt-201"; exon_number 8; exon_id "ENSMUSE00000993584.4"; level 2; protein_id "ENSMUSP00000137135.2"; transcript_support_level "1"; mgi_id "MGI:96090"; tag "RNA_Seq_supported_partial"; tag "basic"; tag "Ensembl_canonical"; tag "GENCODE_Primary"; tag "appris_principal_1"; tag "CCDS"; ccdsid "CCDS85832.1"; havana_gene "OTTMUSG00000074799.1"; havana_transcript "OTTMUST00000181476.1";
chrX	HAVANA	stop_codon	169111781	169111783	0	+	0	gene_id "ENSMUSG00000093806.5"; transcript_id "ENSMUST00000178693.5"; gene_type "protein_coding"; gene_name "Asmt"; transcript_type "protein_coding"; transcript_name "Asmt-201"; exon_number 8; exon_id "ENSMUSE00000993584.4"; level 2; protein_id "ENSMUSP00000137135.2"; transcript_support_level "1"; mgi_id "MGI:96090"; tag "RNA_Seq_supported_partial"; tag "basic"; tag "Ensembl_canonical"; tag "GENCODE_Primary"; tag "appris_principal_1"; tag "CCDS"; ccdsid "CCDS85832.1"; havana_gene "OTTMUSG00000074799.1"; havana_transcript "OTTMUST00000181476.1";
chrX	HAVANA	UTR	169111781	169112125	0	+	.	gene_id "ENSMUSG00000093806.5"; transcript_id "ENSMUST00000178693.5"; gene_type "protein_coding"; gene_name "Asmt"; transcript_type "protein_coding"; transcript_name "Asmt-201"; exon_number 8; exon_id "ENSMUSE00000993584.4"; level 2; protein_id "ENSMUSP00000137135.2"; transcript_support_level "1"; mgi_id "MGI:96090"; tag "RNA_Seq_supported_partial"; tag "basic"; tag "Ensembl_canonical"; tag "GENCODE_Primary"; tag "appris_principal_1"; tag "CCDS"; ccdsid "CCDS85832.1"; havana_gene "OTTMUSG00000074799.1"; havana_transcript "OTTMUST00000181476.1";
chrX	HAVANA	UTR	3148912	3149273	0	-	.	gene_id "ENSMUSG00000096426.3"; transcript_id "ENSMUST00000178080.3"; gene_type "protein_coding"; gene_name "Btbd35f24"; transcript_type "protein_coding"; transcript_name "Btbd35f24-201"; exon_number 1; exon_id "ENSMUSE00001024555.3"; level 2; protein_id "ENSMUSP00000136909.2"; transcript_support_level "NA"; mgi_id "MGI:5434719"; tag "basic"; tag "Ensembl_canonical"; tag "GENCODE_Primary"; tag "appris_principal_1"; havana_gene "OTTMUSG00000042957.1"; havana_transcript "OTTMUST00000112792.1";
chrX	HAVANA	gene	3148912	3150852	0	-	.	gene_id "ENSMUSG00000096426.3"; gene_type "protein_coding"; gene_name "Btbd35f24"; level 2; mgi_id "MGI:5434719"; havana_gene "OTTMUSG00000042957.1";
chrX	HAVANA	transcript	3148912	3150852	0	-	.	gene_id "ENSMUSG00000096426.3"; transcript_id "ENSMUST00000178080.3"; gene_type "protein_coding"; gene_name "Btbd35f24"; transcript_type "protein_coding"; transcript_name "Btbd35f24-201"; level 2; protein_id "ENSMUSP00000136909.2"; transcript_support_level "NA"; mgi_id "MGI:5434719"; tag "basic"; tag "Ensembl_canonical"; tag "GENCODE_Primary"; tag "appris_principal_1"; havana_gene "OTTMUSG00000042957.1"; havana_transcript "OTTMUST00000112792.1";
chrX	HAVANA	exon	3148912	3150852	0	-	.	gene_id "ENSMUSG00000096426.3"; transcript_id "ENSMUST00000178080.3"; gene_type "protein_coding"; gene_name "Btbd35f24"; transcript_type "protein_coding"; transcript_name "Btbd35f24-201"; exon_number 1; exon_id "ENSMUSE00001024555.3"; level 2; protein_id "ENSMUSP00000136909.2"; transcript_support_level "NA"; mgi_id "MGI:5434719"; tag "basic"; tag "Ensembl_canonical"; tag "GENCODE_Primary"; tag "appris_principal_1"; havana_gene "OTTMUSG00000042957.1"; havana_transcript "OTTMUST00000112792.1";
chrX	HAVANA	stop_codon	3149271	3149273	0	-	0	gene_id "ENSMUSG00000096426.3"; transcript_id "ENSMUST00000178080.3"; gene_type "protein_coding"; gene_name "Btbd35f24"; transcript_type "protein_coding"; transcript_name "Btbd35f24-201"; exon_number 1; exon_id "ENSMUSE00001024555.3"; level 2; protein_id "ENSMUSP00000136909.2"; transcript_support_level "NA"; mgi_id "MGI:5434719"; tag "basic"; tag "Ensembl_canonical"; tag "GENCODE_Primary"; tag "appris_principal_1"; havana_gene "OTTMUSG00000042957.1"; havana_transcript "OTTMUST00000112792.1";
chrX	HAVANA	CDS	3149274	3150767	0	-	0	gene_id "ENSMUSG00000096426.3"; transcript_id "ENSMUST00000178080.3"; gene_type "protein_coding"; gene_name "Btbd35f24"; transcript_type "protein_coding"; transcript_name "Btbd35f24-201"; exon_number 1; exon_id "ENSMUSE00001024555.3"; level 2; protein_id "ENSMUSP00000136909.2"; transcript_support_level "NA"; mgi_id "MGI:5434719"; tag "basic"; tag "Ensembl_canonical"; tag "GENCODE_Primary"; tag "appris_principal_1"; havana_gene "OTTMUSG00000042957.1"; havana_transcript "OTTMUST00000112792.1";
chrX	HAVANA	start_codon	3150765	3150767	0	-	0	gene_id "ENSMUSG00000096426.3"; transcript_id "ENSMUST00000178080.3"; gene_type "protein_coding"; gene_name "Btbd35f24"; transcript_type "protein_coding"; transcript_name "Btbd35f24-201"; exon_number 1; exon_id "ENSMUSE00001024555.3"; level 2; protein_id "ENSMUSP00000136909.2"; transcript_support_level "NA"; mgi_id "MGI:5434719"; tag "basic"; tag "Ensembl_canonical"; tag "GENCODE_Primary"; tag "appris_principal_1"; havana_gene "OTTMUSG00000042957.1"; havana_transcript "OTTMUST00000112792.1";
chrX	HAVANA	UTR	3150768	3150852	0	-	.	gene_id "ENSMUSG00000096426.3"; transcript_id "ENSMUST00000178080.3"; gene_type "protein_coding"; gene_name "Btbd35f24"; transcript_type "protein_coding"; transcript_name "Btbd35f24-201"; exon_number 1; exon_id "ENSMUSE00001024555.3"; level 2; protein_id "ENSMUSP00000136909.2"; transcript_support_level "NA"; mgi_id "MGI:5434719"; tag "basic"; tag "Ensembl_canonical"; tag "GENCODE_Primary"; tag "appris_principal_1"; havana_gene "OTTMUSG00000042957.1"; havana_transcript "OTTMUST00000112792.1";
chrX	HAVANA	gene	3186720	3186983	0	-	.	gene_id "ENSMUSG00000095907.3"; gene_type "processed_pseudogene"; gene_name "Gm14333"; level 2; mgi_id "MGI:3649939"; havana_gene "OTTMUSG00000016362.1";
chrX	HAVANA	transcript	3186720	3186983	0	-	.	gene_id "ENSMUSG00000095907.3"; transcript_id "ENSMUST00000130484.2"; gene_type "processed_pseudogene"; gene_name "Gm14333"; transcript_type "processed_pseudogene"; transcript_name "Gm14333-201"; level 2; transcript_support_level "NA"; mgi_id "MGI:3649939"; ont "PGO:0000004"; tag "basic"; tag "Ensembl_canonical"; tag "GENCODE_Primary"; havana_gene "OTTMUSG00000016362.1"; havana_transcript "OTTMUST00000039354.1";
chrX	HAVANA	exon	3186720	3186983	0	-	.	gene_id "ENSMUSG00000095907.3"; transcript_id "ENSMUST00000130484.2"; gene_type "processed_pseudogene"; gene_name "Gm14333"; transcript_type "processed_pseudogene"; transcript_name "Gm14333-201"; exon_number 1; exon_id "ENSMUSE00000998334.2"; level 2; transcript_support_level "NA"; mgi_id "MGI:3649939"; ont "PGO:0000004"; tag "basic"; tag "Ensembl_canonical"; tag "GENCODE_Primary"; havana_gene "OTTMUSG00000016362.1"; havana_transcript "OTTMUST00000039354.1";
chrX	HAVANA	stop_codon	3231881	3231883	0	-	0	gene_id "ENSMUSG00000080876.5"; transcript_id "ENSMUST00000121982.3"; gene_type "protein_coding"; gene_name "Gm14332"; transcript_type "protein_coding"; transcript_name "Gm14332-201"; exon_number 1; exon_id "ENSMUSE00001065136.3"; level 2; protein_id "ENSMUSP00000160071.1"; transcript_support_level "NA"; mgi_id "MGI:3649936"; tag "basic"; tag "Ensembl_canonical"; tag "GENCODE_Primary"; tag "appris_principal_1"; havana_gene "OTTMUSG00000016361.1"; havana_transcript "OTTMUST00000039353.1";
chrX	HAVANA	UTR	3231881	3231883	0	-	.	gene_id "ENSMUSG00000080876.5"; transcript_id "ENSMUST00000121982.3"; gene_type "protein_coding"; gene_name "Gm14332"; transcript_type "protein_coding"; transcript_name "Gm14332-201"; exon_number 1; exon_id "ENSMUSE00001065136.3"; level 2; protein_id "ENSMUSP00000160071.1"; transcript_support_level "NA"; mgi_id "MGI:3649936"; tag "basic"; tag "Ensembl_canonical"; tag "GENCODE_Primary"; tag "appris_principal_1"; havana_gene "OTTMUSG00000016361.1"; havana_transcript "OTTMUST00000039353.1";
chrX	HAVANA	gene	3231881	3232591	0	-	.	gene_id "ENSMUSG00000080876.5"; gene_type "protein_coding"; gene_name "Gm14332"; level 2; mgi_id "MGI:3649936"; havana_gene "OTTMUSG00000016361.1";
chrX	HAVANA	transcript	3231881	3232591	0	-	.	gene_id "ENSMUSG00000080876.5"; transcript_id "ENSMUST00000121982.3"; gene_type "protein_coding"; gene_name "Gm14332"; transcript_type "protein_coding"; transcript_name "Gm14332-201"; level 2; protein_id "ENSMUSP00000160071.1"; transcript_support_level "NA"; mgi_id "MGI:3649936"; tag "basic"; tag "Ensembl_canonical"; tag "GENCODE_Primary"; tag "appris_principal_1"; havana_gene "OTTMUSG00000016361.1"; havana_transcript "OTTMUST00000039353.1";
chrX	HAVANA	exon	3231881	3232591	0	-	.	gene_id "ENSMUSG00000080876.5"; transcript_id "ENSMUST00000121982.3"; gene_type "protein_coding"; gene_name "Gm14332"; transcript_type "protein_coding"; transcript_name "Gm14332-201"; exon_number 1; exon_id "ENSMUSE00001065136.3"; level 2; protein_id "ENSMUSP00000160071.1"; transcript_support_level "NA"; mgi_id "MGI:3649936"; tag "basic"; tag "Ensembl_canonical"; tag "GENCODE_Primary"; tag "appris_principal_1"; havana_gene "OTTMUSG00000016361.1"; havana_transcript "OTTMUST00000039353.1";
chrX	HAVANA	CDS	3231884	3232591	0	-	0	gene_id "ENSMUSG00000080876.5"; transcript_id "ENSMUST00000121982.3"; gene_type "protein_coding"; gene_name "Gm14332"; transcript_type "protein_coding"; transcript_name "Gm14332-201"; exon_number 1; exon_id "ENSMUSE00001065136.3"; level 2; protein_id "ENSMUSP00000160071.1"; transcript_support_level "NA"; mgi_id "MGI:3649936"; tag "basic"; tag "Ensembl_canonical"; tag "GENCODE_Primary"; tag "appris_principal_1"; havana_gene "OTTMUSG00000016361.1"; havana_transcript "OTTMUST00000039353.1";
chrX	HAVANA	start_codon	3232589	3232591	0	-	0	gene_id "ENSMUSG00000080876.5"; transcript_id "ENSMUST00000121982.3"; gene_type "protein_coding"; gene_name "Gm14332"; transcript_type "protein_coding"; transcript_name "Gm14332-201"; exon_number 1; exon_id "ENSMUSE00001065136.3"; level 2; protein_id "ENSMUSP00000160071.1"; transcript_support_level "NA"; mgi_id "MGI:3649936"; tag "basic"; tag "Ensembl_canonical"; tag "GENCODE_Primary"; tag "appris_principal_1"; havana_gene "OTTMUSG00000016361.1"; havana_transcript "OTTMUST00000039353.1";
chrX	HAVANA	gene	3359862	3360310	0	-	.	gene_id "ENSMUSG00000083918.2"; gene_type "processed_pseudogene"; gene_name "Gm14352"; level 2; mgi_id "MGI:3650961"; havana_gene "OTTMUSG00000016412.1";
chrX	HAVANA	transcript	3359862	3360310	0	-	.	gene_id "ENSMUSG00000083918.2"; transcript_id "ENSMUST00000119250.2"; gene_type "processed_pseudogene"; gene_name "Gm14352"; transcript_type "processed_pseudogene"; transcript_name "Gm14352-201"; level 2; transcript_support_level "NA"; mgi_id "MGI:3650961"; ont "PGO:0000004"; tag "basic"; tag "Ensembl_canonical"; tag "GENCODE_Primary"; havana_gene "OTTMUSG00000016412.1"; havana_transcript "OTTMUST00000039528.1";
chrX	HAVANA	exon	3359862	3360310	0	-	.	gene_id "ENSMUSG00000083918.2"; transcript_id "ENSMUST00000119250.2"; gene_type "processed_pseudogene"; gene_name "Gm14352"; transcript_type "processed_pseudogene"; transcript_name "Gm14352-201"; exon_number 1; exon_id "ENSMUSE00000718687.2"; level 2; transcript_support_level "NA"; mgi_id "MGI:3650961"; ont "PGO:0000004"; tag "basic"; tag "Ensembl_canonical"; tag "GENCODE_Primary"; havana_gene "OTTMUSG00000016412.1"; havana_transcript "OTTMUST00000039528.1";
chrX	HAVANA	UTR	3396756	3397136	0	-	.	gene_id "ENSMUSG00000094558.2"; transcript_id "ENSMUST00000105020.2"; gene_type "protein_coding"; gene_name "Btbd35f11"; transcript_type "protein_coding"; transcript_name "Btbd35f11-201"; exon_number 1; exon_id "ENSMUSE00001066995.2"; level 2; protein_id "ENSMUSP00000100637.2"; transcript_support_level "NA"; mgi_id "MGI:3709280"; tag "basic"; tag "Ensembl_canonical"; tag "GENCODE_Primary"; tag "appris_principal_1"; tag "CCDS"; ccdsid "CCDS40823.1"; havana_gene "OTTMUSG00000016406.1"; havana_transcript "OTTMUST00000039522.1";
chrX	HAVANA	gene	3396756	3398715	0	-	.	gene_id "ENSMUSG00000094558.2"; gene_type "protein_coding"; gene_name "Btbd35f11"; level 2; mgi_id "MGI:3709280"; havana_gene "OTTMUSG00000016406.1";
chrX	HAVANA	transcript	3396756	3398715	0	-	.	gene_id "ENSMUSG00000094558.2"; transcript_id "ENSMUST00000105020.2"; gene_type "protein_coding"; gene_name "Btbd35f11"; transcript_type "protein_coding"; transcript_name "Btbd35f11-201"; level 2; protein_id "ENSMUSP00000100637.2"; transcript_support_level "NA"; mgi_id "MGI:3709280"; tag "basic"; tag "Ensembl_canonical"; tag "GENCODE_Primary"; tag "appris_principal_1"; tag "CCDS"; ccdsid "CCDS40823.1"; havana_gene "OTTMUSG00000016406.1"; havana_transcript "OTTMUST00000039522.1";
chrX	HAVANA	exon	3396756	3398715	0	-	.	gene_id "ENSMUSG00000094558.2"; transcript_id "ENSMUST00000105020.2"; gene_type "protein_coding"; gene_name "Btbd35f11"; transcript_type "protein_coding"; transcript_name "Btbd35f11-201"; exon_number 1; exon_id "ENSMUSE00001066995.2"; level 2; protein_id "ENSMUSP00000100637.2"; transcript_support_level "NA"; mgi_id "MGI:3709280"; tag "basic"; tag "Ensembl_canonical"; tag "GENCODE_Primary"; tag "appris_principal_1"; tag "CCDS"; ccdsid "CCDS40823.1"; havana_gene "OTTMUSG00000016406.1"; havana_transcript "OTTMUST00000039522.1";
chrX	HAVANA	stop_codon	3397134	3397136	0	-	0	gene_id "ENSMUSG00000094558.2"; transcript_id "ENSMUST00000105020.2"; gene_type "protein_coding"; gene_name "Btbd35f11"; transcript_type "protein_coding"; transcript_name "Btbd35f11-201"; exon_number 1; exon_id "ENSMUSE00001066995.2"; level 2; protein_id "ENSMUSP00000100637.2"; transcript_support_level "NA"; mgi_id "MGI:3709280"; tag "basic"; tag "Ensembl_canonical"; tag "GENCODE_Primary"; tag "appris_principal_1"; tag "CCDS"; ccdsid "CCDS40823.1"; havana_gene "OTTMUSG00000016406.1"; havana_transcript "OTTMUST00000039522.1";
chrX	HAVANA	CDS	3397137	3398630	0	-	0	gene_id "ENSMUSG00000094558.2"; transcript_id "ENSMUST00000105020.2"; gene_type "protein_coding"; gene_name "Btbd35f11"; transcript_type "protein_coding"; transcript_name "Btbd35f11-201"; exon_number 1; exon_id "ENSMUSE00001066995.2"; level 2; protein_id "ENSMUSP00000100637.2"; transcript_support_level "NA"; mgi_id "MGI:3709280"; tag "basic"; tag "Ensembl_canonical"; tag "GENCODE_Primary"; tag "appris_principal_1"; tag "CCDS"; ccdsid "CCDS40823.1"; havana_gene "OTTMUSG00000016406.1"; havana_transcript "OTTMUST00000039522.1";
chrX	HAVANA	start_codon	3398628	3398630	0	-	0	gene_id "ENSMUSG00000094558.2"; transcript_id "ENSMUST00000105020.2"; gene_type "protein_coding"; gene_name "Btbd35f11"; transcript_type "protein_coding"; transcript_name "Btbd35f11-201"; exon_number 1; exon_id "ENSMUSE00001066995.2"; level 2; protein_id "ENSMUSP00000100637.2"; transcript_support_level "NA"; mgi_id "MGI:3709280"; tag "basic"; tag "Ensembl_canonical"; tag "GENCODE_Primary"; tag "appris_principal_1"; tag "CCDS"; ccdsid "CCDS40823.1"; havana_gene "OTTMUSG00000016406.1"; havana_transcript "OTTMUST00000039522.1";
chrX	HAVANA	UTR	3398631	3398715	0	-	.	gene_id "ENSMUSG00000094558.2"; transcript_id "ENSMUST00000105020.2"; gene_type "protein_coding"; gene_name "Btbd35f11"; transcript_type "protein_coding"; transcript_name "Btbd35f11-201"; exon_number 1; exon_id "ENSMUSE00001066995.2"; level 2; protein_id "ENSMUSP00000100637.2"; transcript_support_level "NA"; mgi_id "MGI:3709280"; tag "basic"; tag "Ensembl_canonical"; tag "GENCODE_Primary"; tag "appris_principal_1"; tag "CCDS"; ccdsid "CCDS40823.1"; havana_gene "OTTMUSG00000016406.1"; havana_transcript "OTTMUST00000039522.1";
chrX	HAVANA	gene	3401583	3402451	0	-	.	gene_id "ENSMUSG00000081589.2"; gene_type "processed_pseudogene"; gene_name "Gm14353"; level 2; mgi_id "MGI:3650960"; havana_gene "OTTMUSG00000016413.1";
chrX	HAVANA	transcript	3401583	3402451	0	-	.	gene_id "ENSMUSG00000081589.2"; transcript_id "ENSMUST00000122200.2"; gene_type "processed_pseudogene"; gene_name "Gm14353"; transcript_type "processed_pseudogene"; transcript_name "Gm14353-201"; level 2; transcript_support_level "NA"; mgi_id "MGI:3650960"; ont "PGO:0000004"; tag "basic"; tag "Ensembl_canonical"; tag "GENCODE_Primary"; havana_gene "OTTMUSG00000016413.1"; havana_transcript "OTTMUST00000039529.1";
chrX	HAVANA	exon	3401583	3402451	0	-	.	gene_id "ENSMUSG00000081589.2"; transcript_id "ENSMUST00000122200.2"; gene_type "processed_pseudogene"; gene_name "Gm14353"; transcript_type "processed_pseudogene"; transcript_name "Gm14353-201"; exon_number 1; exon_id "ENSMUSE00000710163.2"; level 2; transcript_support_level "NA"; mgi_id "MGI:3650960"; ont "PGO:0000004"; tag "basic"; tag "Ensembl_canonical"; tag "GENCODE_Primary"; havana_gene "OTTMUSG00000016413.1"; havana_transcript "OTTMUST00000039529.1";
chrX	HAVANA	UTR	3655959	3656331	0	-	.	gene_id "ENSMUSG00000095716.2"; transcript_id "ENSMUST00000178621.2"; gene_type "protein_coding"; gene_name "Btbd35f10"; transcript_type "protein_coding"; transcript_name "Btbd35f10-201"; exon_number 1; exon_id "ENSMUSE00000972210.2"; level 2; protein_id "ENSMUSP00000136228.2"; transcript_support_level "NA"; mgi_id "MGI:3709278"; tag "basic"; tag "Ensembl_canonical"; tag "GENCODE_Primary"; tag "appris_principal_1"; tag "CCDS"; ccdsid "CCDS52973.1"; havana_gene "OTTMUSG00000016411.1"; havana_transcript "OTTMUST00000039527.1";
chrX	HAVANA	gene	3655959	3657910	0	-	.	gene_id "ENSMUSG00000095716.2"; gene_type "protein_coding"; gene_name "Btbd35f10"; level 2; mgi_id "MGI:3709278"; havana_gene "OTTMUSG00000016411.1";
chrX	HAVANA	transcript	3655959	3657910	0	-	.	gene_id "ENSMUSG00000095716.2"; transcript_id "ENSMUST00000178621.2"; gene_type "protein_coding"; gene_name "Btbd35f10"; transcript_type "protein_coding"; transcript_name "Btbd35f10-201"; level 2; protein_id "ENSMUSP00000136228.2"; transcript_support_level "NA"; mgi_id "MGI:3709278"; tag "basic"; tag "Ensembl_canonical"; tag "GENCODE_Primary"; tag "appris_principal_1"; tag "CCDS"; ccdsid "CCDS52973.1"; havana_gene "OTTMUSG00000016411.1"; havana_transcript "OTTMUST00000039527.1";
chrX	HAVANA	exon	3655959	3657910	0	-	.	gene_id "ENSMUSG00000095716.2"; transcript_id "ENSMUST00000178621.2"; gene_type "protein_coding"; gene_name "Btbd35f10"; transcript_type "protein_coding"; transcript_name "Btbd35f10-201"; exon_number 1; exon_id "ENSMUSE00000972210.2"; level 2; protein_id "ENSMUSP00000136228.2"; transcript_support_level "NA"; mgi_id "MGI:3709278"; tag "basic"; tag "Ensembl_canonical"; tag "GENCODE_Primary"; tag "appris_principal_1"; tag "CCDS"; ccdsid "CCDS52973.1"; havana_gene "OTTMUSG00000016411.1"; havana_transcript "OTTMUST00000039527.1";
chrX	HAVANA	stop_codon	3656329	3656331	0	-	0	gene_id "ENSMUSG00000095716.2"; transcript_id "ENSMUST00000178621.2"; gene_type "protein_coding"; gene_name "Btbd35f10"; transcript_type "protein_coding"; transcript_name "Btbd35f10-201"; exon_number 1; exon_id "ENSMUSE00000972210.2"; level 2; protein_id "ENSMUSP00000136228.2"; transcript_support_level "NA"; mgi_id "MGI:3709278"; tag "basic"; tag "Ensembl_canonical"; tag "GENCODE_Primary"; tag "appris_principal_1"; tag "CCDS"; ccdsid "CCDS52973.1"; havana_gene "OTTMUSG00000016411.1"; havana_transcript "OTTMUST00000039527.1";
chrX	HAVANA	CDS	3656332	3657825	0	-	0	gene_id "ENSMUSG00000095716.2"; transcript_id "ENSMUST00000178621.2"; gene_type "protein_coding"; gene_name "Btbd35f10"; transcript_type "protein_coding"; transcript_name "Btbd35f10-201"; exon_number 1; exon_id "ENSMUSE00000972210.2"; level 2; protein_id "ENSMUSP00000136228.2"; transcript_support_level "NA"; mgi_id "MGI:3709278"; tag "basic"; tag "Ensembl_canonical"; tag "GENCODE_Primary"; tag "appris_principal_1"; tag "CCDS"; ccdsid "CCDS52973.1"; havana_gene "OTTMUSG00000016411.1"; havana_transcript "OTTMUST00000039527.1";
chrX	HAVANA	start_codon	3657823	3657825	0	-	0	gene_id "ENSMUSG00000095716.2"; transcript_id "ENSMUST00000178621.2"; gene_type "protein_coding"; gene_name "Btbd35f10"; transcript_type "protein_coding"; transcript_name "Btbd35f10-201"; exon_number 1; exon_id "ENSMUSE00000972210.2"; level 2; protein_id "ENSMUSP00000136228.2"; transcript_support_level "NA"; mgi_id "MGI:3709278"; tag "basic"; tag "Ensembl_canonical"; tag "GENCODE_Primary"; tag "appris_principal_1"; tag "CCDS"; ccdsid "CCDS52973.1"; havana_gene "OTTMUSG00000016411.1"; havana_transcript "OTTMUST00000039527.1";
chrX	HAVANA	UTR	3657826	3657910	0	-	.	gene_id "ENSMUSG00000095716.2"; transcript_id "ENSMUST00000178621.2"; gene_type "protein_coding"; gene_name "Btbd35f10"; transcript_type "protein_coding"; transcript_name "Btbd35f10-201"; exon_number 1; exon_id "ENSMUSE00000972210.2"; level 2; protein_id "ENSMUSP00000136228.2"; transcript_support_level "NA"; mgi_id "MGI:3709278"; tag "basic"; tag "Ensembl_canonical"; tag "GENCODE_Primary"; tag "appris_principal_1"; tag "CCDS"; ccdsid "CCDS52973.1"; havana_gene "OTTMUSG00000016411.1"; havana_transcript "OTTMUST00000039527.1";
chrX	HAVANA	gene	3660800	3661667	0	-	.	gene_id "ENSMUSG00000095259.2"; gene_type "processed_pseudogene"; gene_name "Gm14357"; level 2; mgi_id "MGI:3650963"; havana_gene "OTTMUSG00000016417.1";
chrX	HAVANA	transcript	3660800	3661667	0	-	.	gene_id "ENSMUSG00000095259.2"; transcript_id "ENSMUST00000178352.2"; gene_type "processed_pseudogene"; gene_name "Gm14357"; transcript_type "processed_pseudogene"; transcript_name "Gm14357-201"; level 2; transcript_support_level "NA"; mgi_id "MGI:3650963"; ont "PGO:0000004"; tag "basic"; tag "Ensembl_canonical"; tag "GENCODE_Primary"; havana_gene "OTTMUSG00000016417.1"; havana_transcript "OTTMUST00000039533.1";
chrX	HAVANA	exon	3660800	3661667	0	-	.	gene_id "ENSMUSG00000095259.2"; transcript_id "ENSMUST00000178352.2"; gene_type "processed_pseudogene"; gene_name "Gm14357"; transcript_type "processed_pseudogene"; transcript_name "Gm14357-201"; exon_number 1; exon_id "ENSMUSE00001472402.2"; level 2; transcript_support_level "NA"; mgi_id "MGI:3650963"; ont "PGO:0000004"; tag "basic"; tag "Ensembl_canonical"; tag "GENCODE_Primary"; havana_gene "OTTMUSG00000016417.1"; havana_transcript "OTTMUST00000039533.1";
chrX	HAVANA	gene	3691852	3692115	0	-	.	gene_id "ENSMUSG00000096524.2"; gene_type "processed_pseudogene"; gene_name "Gm14355"; level 2; mgi_id "MGI:3650965"; havana_gene "OTTMUSG00000016415.1";
chrX	HAVANA	transcript	3691852	3692115	0	-	.	gene_id "ENSMUSG00000096524.2"; transcript_id "ENSMUST00000117352.2"; gene_type "processed_pseudogene"; gene_name "Gm14355"; transcript_type "processed_pseudogene"; transcript_name "Gm14355-201"; level 2; transcript_support_level "NA"; mgi_id "MGI:3650965"; ont "PGO:0000004"; tag "basic"; tag "Ensembl_canonical"; tag "GENCODE_Primary"; havana_gene "OTTMUSG00000016415.1"; havana_transcript "OTTMUST00000039531.1";
chrX	HAVANA	exon	3691852	3692115	0	-	.	gene_id "ENSMUSG00000096524.2"; transcript_id "ENSMUST00000117352.2"; gene_type "processed_pseudogene"; gene_name "Gm14355"; transcript_type "processed_pseudogene"; transcript_name "Gm14355-201"; exon_number 1; exon_id "ENSMUSE00000968995.2"; level 2; transcript_support_level "NA"; mgi_id "MGI:3650965"; ont "PGO:0000004"; tag "basic"; tag "Ensembl_canonical"; tag "GENCODE_Primary"; havana_gene "OTTMUSG00000016415.1"; havana_transcript "OTTMUST00000039531.1";
chrX	HAVANA	stop_codon	3740926	3740928	0	-	0	gene_id "ENSMUSG00000080300.5"; transcript_id "ENSMUST00000116643.4"; gene_type "protein_coding"; gene_name "Spin2-ps1"; transcript_type "protein_coding"; transcript_name "Spin2-ps1-201"; exon_number 2; exon_id "ENSMUSE00001084924.3"; level 2; protein_id "ENSMUSP00000160072.1"; transcript_support_level "NA"; mgi_id "MGI:3650966"; tag "basic"; tag "Ensembl_canonical"; tag "GENCODE_Primary"; tag "appris_principal_1"; havana_gene "OTTMUSG00000016414.1"; havana_transcript "OTTMUST00000039530.1";
chrX	HAVANA	UTR	3740926	3740928	0	-	.	gene_id "ENSMUSG00000080300.5"; transcript_id "ENSMUST00000116643.4"; gene_type "protein_coding"; gene_name "Spin2-ps1"; transcript_type "protein_coding"; transcript_name "Spin2-ps1-201"; exon_number 2; exon_id "ENSMUSE00001084924.3"; level 2; protein_id "ENSMUSP00000160072.1"; transcript_support_level "NA"; mgi_id "MGI:3650966"; tag "basic"; tag "Ensembl_canonical"; tag "GENCODE_Primary"; tag "appris_principal_1"; havana_gene "OTTMUSG00000016414.1"; havana_transcript "OTTMUST00000039530.1";
chrX	HAVANA	exon	3740926	3741693	0	-	.	gene_id "ENSMUSG00000080300.5"; transcript_id "ENSMUST00000116643.4"; gene_type "protein_coding"; gene_name "Spin2-ps1"; transcript_type "protein_coding"; transcript_name "Spin2-ps1-201"; exon_number 2; exon_id "ENSMUSE00001084924.3"; level 2; protein_id "ENSMUSP00000160072.1"; transcript_support_level "NA"; mgi_id "MGI:3650966"; tag "basic"; tag "Ensembl_canonical"; tag "GENCODE_Primary"; tag "appris_principal_1"; havana_gene "OTTMUSG00000016414.1"; havana_transcript "OTTMUST00000039530.1";
chrX	HAVANA	gene	3740926	3742559	0	-	.	gene_id "ENSMUSG00000080300.5"; gene_type "protein_coding"; gene_name "Spin2-ps1"; level 2; mgi_id "MGI:3650966"; havana_gene "OTTMUSG00000016414.1";
chrX	HAVANA	transcript	3740926	3742559	0	-	.	gene_id "ENSMUSG00000080300.5"; transcript_id "ENSMUST00000116643.4"; gene_type "protein_coding"; gene_name "Spin2-ps1"; transcript_type "protein_coding"; transcript_name "Spin2-ps1-201"; level 2; protein_id "ENSMUSP00000160072.1"; transcript_support_level "NA"; mgi_id "MGI:3650966"; tag "basic"; tag "Ensembl_canonical"; tag "GENCODE_Primary"; tag "appris_principal_1"; havana_gene "OTTMUSG00000016414.1"; havana_transcript "OTTMUST00000039530.1";
chrX	HAVANA	CDS	3740929	3741636	0	-	0	gene_id "ENSMUSG00000080300.5"; transcript_id "ENSMUST00000116643.4"; gene_type "protein_coding"; gene_name "Spin2-ps1"; transcript_type "protein_coding"; transcript_name "Spin2-ps1-201"; exon_number 2; exon_id "ENSMUSE00001084924.3"; level 2; protein_id "ENSMUSP00000160072.1"; transcript_support_level "NA"; mgi_id "MGI:3650966"; tag "basic"; tag "Ensembl_canonical"; tag "GENCODE_Primary"; tag "appris_principal_1"; havana_gene "OTTMUSG00000016414.1"; havana_transcript "OTTMUST00000039530.1";
chrX	HAVANA	start_codon	3741634	3741636	0	-	0	gene_id "ENSMUSG00000080300.5"; transcript_id "ENSMUST00000116643.4"; gene_type "protein_coding"; gene_name "Spin2-ps1"; transcript_type "protein_coding"; transcript_name "Spin2-ps1-201"; exon_number 2; exon_id "ENSMUSE00001084924.3"; level 2; protein_id "ENSMUSP00000160072.1"; transcript_support_level "NA"; mgi_id "MGI:3650966"; tag "basic"; tag "Ensembl_canonical"; tag "GENCODE_Primary"; tag "appris_principal_1"; havana_gene "OTTMUSG00000016414.1"; havana_transcript "OTTMUST00000039530.1";
chrX	HAVANA	UTR	3741637	3741693	0	-	.	gene_id "ENSMUSG00000080300.5"; transcript_id "ENSMUST00000116643.4"; gene_type "protein_coding"; gene_name "Spin2-ps1"; transcript_type "protein_coding"; transcript_name "Spin2-ps1-201"; exon_number 2; exon_id "ENSMUSE00001084924.3"; level 2; protein_id "ENSMUSP00000160072.1"; transcript_support_level "NA"; mgi_id "MGI:3650966"; tag "basic"; tag "Ensembl_canonical"; tag "GENCODE_Primary"; tag "appris_principal_1"; havana_gene "OTTMUSG00000016414.1"; havana_transcript "OTTMUST00000039530.1";
chrX	HAVANA	exon	3742363	3742559	0	-	.	gene_id "ENSMUSG00000080300.5"; transcript_id "ENSMUST00000116643.4"; gene_type "protein_coding"; gene_name "Spin2-ps1"; transcript_type "protein_coding"; transcript_name "Spin2-ps1-201"; exon_number 1; exon_id "ENSMUSE00000709925.3"; level 2; protein_id "ENSMUSP00000160072.1"; transcript_support_level "NA"; mgi_id "MGI:3650966"; tag "basic"; tag "Ensembl_canonical"; tag "GENCODE_Primary"; tag "appris_principal_1"; havana_gene "OTTMUSG00000016414.1"; havana_transcript "OTTMUST00000039530.1";
chrX	HAVANA	UTR	3742363	3742559	0	-	.	gene_id "ENSMUSG00000080300.5"; transcript_id "ENSMUST00000116643.4"; gene_type "protein_coding"; gene_name "Spin2-ps1"; transcript_type "protein_coding"; transcript_name "Spin2-ps1-201"; exon_number 1; exon_id "ENSMUSE00000709925.3"; level 2; protein_id "ENSMUSP00000160072.1"; transcript_support_level "NA"; mgi_id "MGI:3650966"; tag "basic"; tag "Ensembl_canonical"; tag "GENCODE_Primary"; tag "appris_principal_1"; havana_gene "OTTMUSG00000016414.1"; havana_transcript "OTTMUST00000039530.1";
chrX	HAVANA	UTR	3860079	3860448	0	-	.	gene_id "ENSMUSG00000101381.2"; transcript_id "ENSMUST00000185755.2"; gene_type "protein_coding"; gene_name "Btbd35f16"; transcript_type "protein_coding"; transcript_name "Btbd35f16-201"; exon_number 1; exon_id "ENSMUSE00001325206.2"; level 2; protein_id "ENSMUSP00000141118.2"; transcript_support_level "NA"; mgi_id "MGI:3781877"; tag "basic"; tag "Ensembl_canonical"; tag "GENCODE_Primary"; tag "appris_principal_1"; tag "CCDS"; ccdsid "CCDS72326.1"; havana_gene "OTTMUSG00000019618.1"; havana_transcript "OTTMUST00000046844.1";
chrX	HAVANA	gene	3860079	3862027	0	-	.	gene_id "ENSMUSG00000101381.2"; gene_type "protein_coding"; gene_name "Btbd35f16"; level 2; mgi_id "MGI:3781877"; tag "retrogene"; havana_gene "OTTMUSG00000019618.1";
chrX	HAVANA	transcript	3860079	3862027	0	-	.	gene_id "ENSMUSG00000101381.2"; transcript_id "ENSMUST00000185755.2"; gene_type "protein_coding"; gene_name "Btbd35f16"; transcript_type "protein_coding"; transcript_name "Btbd35f16-201"; level 2; protein_id "ENSMUSP00000141118.2"; transcript_support_level "NA"; mgi_id "MGI:3781877"; tag "basic"; tag "Ensembl_canonical"; tag "GENCODE_Primary"; tag "appris_principal_1"; tag "CCDS"; ccdsid "CCDS72326.1"; havana_gene "OTTMUSG00000019618.1"; havana_transcript "OTTMUST00000046844.1";
chrX	HAVANA	exon	3860079	3862027	0	-	.	gene_id "ENSMUSG00000101381.2"; transcript_id "ENSMUST00000185755.2"; gene_type "protein_coding"; gene_name "Btbd35f16"; transcript_type "protein_coding"; transcript_name "Btbd35f16-201"; exon_number 1; exon_id "ENSMUSE00001325206.2"; level 2; protein_id "ENSMUSP00000141118.2"; transcript_support_level "NA"; mgi_id "MGI:3781877"; tag "basic"; tag "Ensembl_canonical"; tag "GENCODE_Primary"; tag "appris_principal_1"; tag "CCDS"; ccdsid "CCDS72326.1"; havana_gene "OTTMUSG00000019618.1"; havana_transcript "OTTMUST00000046844.1";
chrX	HAVANA	stop_codon	3860446	3860448	0	-	0	gene_id "ENSMUSG00000101381.2"; transcript_id "ENSMUST00000185755.2"; gene_type "protein_coding"; gene_name "Btbd35f16"; transcript_type "protein_coding"; transcript_name "Btbd35f16-201"; exon_number 1; exon_id "ENSMUSE00001325206.2"; level 2; protein_id "ENSMUSP00000141118.2"; transcript_support_level "NA"; mgi_id "MGI:3781877"; tag "basic"; tag "Ensembl_canonical"; tag "GENCODE_Primary"; tag "appris_principal_1"; tag "CCDS"; ccdsid "CCDS72326.1"; havana_gene "OTTMUSG00000019618.1"; havana_transcript "OTTMUST00000046844.1";
chrX	HAVANA	CDS	3860449	3861942	0	-	0	gene_id "ENSMUSG00000101381.2"; transcript_id "ENSMUST00000185755.2"; gene_type "protein_coding"; gene_name "Btbd35f16"; transcript_type "protein_coding"; transcript_name "Btbd35f16-201"; exon_number 1; exon_id "ENSMUSE00001325206.2"; level 2; protein_id "ENSMUSP00000141118.2"; transcript_support_level "NA"; mgi_id "MGI:3781877"; tag "basic"; tag "Ensembl_canonical"; tag "GENCODE_Primary"; tag "appris_principal_1"; tag "CCDS"; ccdsid "CCDS72326.1"; havana_gene "OTTMUSG00000019618.1"; havana_transcript "OTTMUST00000046844.1";
chrX	HAVANA	start_codon	3861940	3861942	0	-	0	gene_id "ENSMUSG00000101381.2"; transcript_id "ENSMUST00000185755.2"; gene_type "protein_coding"; gene_name "Btbd35f16"; transcript_type "protein_coding"; transcript_name "Btbd35f16-201"; exon_number 1; exon_id "ENSMUSE00001325206.2"; level 2; protein_id "ENSMUSP00000141118.2"; transcript_support_level "NA"; mgi_id "MGI:3781877"; tag "basic"; tag "Ensembl_canonical"; tag "GENCODE_Primary"; tag "appris_principal_1"; tag "CCDS"; ccdsid "CCDS72326.1"; havana_gene "OTTMUSG00000019618.1"; havana_transcript "OTTMUST00000046844.1";
chrX	HAVANA	UTR	3861943	3862027	0	-	.	gene_id "ENSMUSG00000101381.2"; transcript_id "ENSMUST00000185755.2"; gene_type "protein_coding"; gene_name "Btbd35f16"; transcript_type "protein_coding"; transcript_name "Btbd35f16-201"; exon_number 1; exon_id "ENSMUSE00001325206.2"; level 2; protein_id "ENSMUSP00000141118.2"; transcript_support_level "NA"; mgi_id "MGI:3781877"; tag "basic"; tag "Ensembl_canonical"; tag "GENCODE_Primary"; tag "appris_principal_1"; tag "CCDS"; ccdsid "CCDS72326.1"; havana_gene "OTTMUSG00000019618.1"; havana_transcript "OTTMUST00000046844.1";
chrX	HAVANA	gene	3980047	3980787	0	-	.	gene_id "ENSMUSG00000085978.2"; gene_type "processed_pseudogene"; gene_name "Gm15258"; level 2; mgi_id "MGI:3826585"; havana_gene "OTTMUSG00000019620.1";
chrX	HAVANA	transcript	3980047	3980787	0	-	.	gene_id "ENSMUSG00000085978.2"; transcript_id "ENSMUST00000153801.2"; gene_type "processed_pseudogene"; gene_name "Gm15258"; transcript_type "processed_pseudogene"; transcript_name "Gm15258-201"; level 2; transcript_support_level "NA"; mgi_id "MGI:3826585"; ont "PGO:0000004"; tag "basic"; tag "Ensembl_canonical"; tag "GENCODE_Primary"; havana_gene "OTTMUSG00000019620.1"; havana_transcript "OTTMUST00000046846.1";
chrX	HAVANA	exon	3980047	3980787	0	-	.	gene_id "ENSMUSG00000085978.2"; transcript_id "ENSMUST00000153801.2"; gene_type "processed_pseudogene"; gene_name "Gm15258"; transcript_type "processed_pseudogene"; transcript_name "Gm15258-201"; exon_number 1; exon_id "ENSMUSE00000805232.2"; level 2; transcript_support_level "NA"; mgi_id "MGI:3826585"; ont "PGO:0000004"; tag "basic"; tag "Ensembl_canonical"; tag "GENCODE_Primary"; havana_gene "OTTMUSG00000019620.1"; havana_transcript "OTTMUST00000046846.1";
chrX	HAVANA	gene	3981650	3982289	0	-	.	gene_id "ENSMUSG00000080299.3"; gene_type "unprocessed_pseudogene"; gene_name "Gm14350"; level 2; mgi_id "MGI:3650416"; havana_gene "OTTMUSG00000016410.1";
chrX	HAVANA	transcript	3981650	3982289	0	-	.	gene_id "ENSMUSG00000080299.3"; transcript_id "ENSMUST00000116642.3"; gene_type "unprocessed_pseudogene"; gene_name "Gm14350"; transcript_type "unprocessed_pseudogene"; transcript_name "Gm14350-201"; level 2; transcript_support_level "NA"; mgi_id "MGI:3650416"; ont "PGO:0000005"; tag "basic"; tag "Ensembl_canonical"; tag "GENCODE_Primary"; havana_gene "OTTMUSG00000016410.1"; havana_transcript "OTTMUST00000039526.1";
chrX	HAVANA	exon	3981650	3982289	0	-	.	gene_id "ENSMUSG00000080299.3"; transcript_id "ENSMUST00000116642.3"; gene_type "unprocessed_pseudogene"; gene_name "Gm14350"; transcript_type "unprocessed_pseudogene"; transcript_name "Gm14350-201"; exon_number 1; exon_id "ENSMUSE00000708505.2"; level 2; transcript_support_level "NA"; mgi_id "MGI:3650416"; ont "PGO:0000005"; tag "basic"; tag "Ensembl_canonical"; tag "GENCODE_Primary"; havana_gene "OTTMUSG00000016410.1"; havana_transcript "OTTMUST00000039526.1";
chrX	HAVANA	gene	4052757	4053029	0	-	.	gene_id "ENSMUSG00000093977.2"; gene_type "processed_pseudogene"; gene_name "Gm14362"; level 2; mgi_id "MGI:3650345"; havana_gene "OTTMUSG00000016423.1";
chrX	HAVANA	transcript	4052757	4053029	0	-	.	gene_id "ENSMUSG00000093977.2"; transcript_id "ENSMUST00000121679.2"; gene_type "processed_pseudogene"; gene_name "Gm14362"; transcript_type "processed_pseudogene"; transcript_name "Gm14362-201"; level 2; transcript_support_level "NA"; mgi_id "MGI:3650345"; ont "PGO:0000004"; tag "basic"; tag "Ensembl_canonical"; tag "GENCODE_Primary"; havana_gene "OTTMUSG00000016423.1"; havana_transcript "OTTMUST00000039539.1";
chrX	HAVANA	exon	4052757	4053029	0	-	.	gene_id "ENSMUSG00000093977.2"; transcript_id "ENSMUST00000121679.2"; gene_type "processed_pseudogene"; gene_name "Gm14362"; transcript_type "processed_pseudogene"; transcript_name "Gm14362-201"; exon_number 1; exon_id "ENSMUSE00001032260.2"; level 2; transcript_support_level "NA"; mgi_id "MGI:3650345"; ont "PGO:0000004"; tag "basic"; tag "Ensembl_canonical"; tag "GENCODE_Primary"; havana_gene "OTTMUSG00000016423.1"; havana_transcript "OTTMUST00000039539.1";
chrX	HAVANA	UTR	4192628	4193008	0	-	.	gene_id "ENSMUSG00000094596.2"; transcript_id "ENSMUST00000179325.2"; gene_type "protein_coding"; gene_name "Btbd35f20"; transcript_type "protein_coding"; transcript_name "Btbd35f20-201"; exon_number 1; exon_id "ENSMUSE00000984989.2"; level 2; protein_id "ENSMUSP00000137373.2"; transcript_support_level "NA"; mgi_id "MGI:3709274"; tag "basic"; tag "Ensembl_canonical"; tag "GENCODE_Primary"; tag "appris_principal_1"; tag "CCDS"; ccdsid "CCDS57724.1"; havana_gene "OTTMUSG00000016420.1"; havana_transcript "OTTMUST00000039536.1";
chrX	HAVANA	gene	4192628	4194587	0	-	.	gene_id "ENSMUSG00000094596.2"; gene_type "protein_coding"; gene_name "Btbd35f20"; level 2; mgi_id "MGI:3709274"; havana_gene "OTTMUSG00000016420.1";
chrX	HAVANA	transcript	4192628	4194587	0	-	.	gene_id "ENSMUSG00000094596.2"; transcript_id "ENSMUST00000179325.2"; gene_type "protein_coding"; gene_name "Btbd35f20"; transcript_type "protein_coding"; transcript_name "Btbd35f20-201"; level 2; protein_id "ENSMUSP00000137373.2"; transcript_support_level "NA"; mgi_id "MGI:3709274"; tag "basic"; tag "Ensembl_canonical"; tag "GENCODE_Primary"; tag "appris_principal_1"; tag "CCDS"; ccdsid "CCDS57724.1"; havana_gene "OTTMUSG00000016420.1"; havana_transcript "OTTMUST00000039536.1";
chrX	HAVANA	exon	4192628	4194587	0	-	.	gene_id "ENSMUSG00000094596.2"; transcript_id "ENSMUST00000179325.2"; gene_type "protein_coding"; gene_name "Btbd35f20"; transcript_type "protein_coding"; transcript_name "Btbd35f20-201"; exon_number 1; exon_id "ENSMUSE00000984989.2"; level 2; protein_id "ENSMUSP00000137373.2"; transcript_support_level "NA"; mgi_id "MGI:3709274"; tag "basic"; tag "Ensembl_canonical"; tag "GENCODE_Primary"; tag "appris_principal_1"; tag "CCDS"; ccdsid "CCDS57724.1"; havana_gene "OTTMUSG00000016420.1"; havana_transcript "OTTMUST00000039536.1";
chrX	HAVANA	stop_codon	4193006	4193008	0	-	0	gene_id "ENSMUSG00000094596.2"; transcript_id "ENSMUST00000179325.2"; gene_type "protein_coding"; gene_name "Btbd35f20"; transcript_type "protein_coding"; transcript_name "Btbd35f20-201"; exon_number 1; exon_id "ENSMUSE00000984989.2"; level 2; protein_id "ENSMUSP00000137373.2"; transcript_support_level "NA"; mgi_id "MGI:3709274"; tag "basic"; tag "Ensembl_canonical"; tag "GENCODE_Primary"; tag "appris_principal_1"; tag "CCDS"; ccdsid "CCDS57724.1"; havana_gene "OTTMUSG00000016420.1"; havana_transcript "OTTMUST00000039536.1";
chrX	HAVANA	CDS	4193009	4194502	0	-	0	gene_id "ENSMUSG00000094596.2"; transcript_id "ENSMUST00000179325.2"; gene_type "protein_coding"; gene_name "Btbd35f20"; transcript_type "protein_coding"; transcript_name "Btbd35f20-201"; exon_number 1; exon_id "ENSMUSE00000984989.2"; level 2; protein_id "ENSMUSP00000137373.2"; transcript_support_level "NA"; mgi_id "MGI:3709274"; tag "basic"; tag "Ensembl_canonical"; tag "GENCODE_Primary"; tag "appris_principal_1"; tag "CCDS"; ccdsid "CCDS57724.1"; havana_gene "OTTMUSG00000016420.1"; havana_transcript "OTTMUST00000039536.1";
chrX	HAVANA	start_codon	4194500	4194502	0	-	0	gene_id "ENSMUSG00000094596.2"; transcript_id "ENSMUST00000179325.2"; gene_type "protein_coding"; gene_name "Btbd35f20"; transcript_type "protein_coding"; transcript_name "Btbd35f20-201"; exon_number 1; exon_id "ENSMUSE00000984989.2"; level 2; protein_id "ENSMUSP00000137373.2"; transcript_support_level "NA"; mgi_id "MGI:3709274"; tag "basic"; tag "Ensembl_canonical"; tag "GENCODE_Primary"; tag "appris_principal_1"; tag "CCDS"; ccdsid "CCDS57724.1"; havana_gene "OTTMUSG00000016420.1"; havana_transcript "OTTMUST00000039536.1";
chrX	HAVANA	UTR	4194503	4194587	0	-	.	gene_id "ENSMUSG00000094596.2"; transcript_id "ENSMUST00000179325.2"; gene_type "protein_coding"; gene_name "Btbd35f20"; transcript_type "protein_coding"; transcript_name "Btbd35f20-201"; exon_number 1; exon_id "ENSMUSE00000984989.2"; level 2; protein_id "ENSMUSP00000137373.2"; transcript_support_level "NA"; mgi_id "MGI:3709274"; tag "basic"; tag "Ensembl_canonical"; tag "GENCODE_Primary"; tag "appris_principal_1"; tag "CCDS"; ccdsid "CCDS57724.1"; havana_gene "OTTMUSG00000016420.1"; havana_transcript "OTTMUST00000039536.1";
chrX	HAVANA	gene	4197466	4198333	0	-	.	gene_id "ENSMUSG00000094240.2"; gene_type "processed_pseudogene"; gene_name "Gm14348"; level 2; mgi_id "MGI:3650761"; havana_gene "OTTMUSG00000016408.1";
chrX	HAVANA	transcript	4197466	4198333	0	-	.	gene_id "ENSMUSG00000094240.2"; transcript_id "ENSMUST00000179183.2"; gene_type "processed_pseudogene"; gene_name "Gm14348"; transcript_type "processed_pseudogene"; transcript_name "Gm14348-201"; level 2; transcript_support_level "NA"; mgi_id "MGI:3650761"; ont "PGO:0000004"; tag "basic"; tag "Ensembl_canonical"; tag "GENCODE_Primary"; havana_gene "OTTMUSG00000016408.1"; havana_transcript "OTTMUST00000039524.1";
chrX	HAVANA	exon	4197466	4198333	0	-	.	gene_id "ENSMUSG00000094240.2"; transcript_id "ENSMUST00000179183.2"; gene_type "processed_pseudogene"; gene_name "Gm14348"; transcript_type "processed_pseudogene"; transcript_name "Gm14348-201"; exon_number 1; exon_id "ENSMUSE00001471493.2"; level 2; transcript_support_level "NA"; mgi_id "MGI:3650761"; ont "PGO:0000004"; tag "basic"; tag "Ensembl_canonical"; tag "GENCODE_Primary"; havana_gene "OTTMUSG00000016408.1"; havana_transcript "OTTMUST00000039524.1";
chrX	HAVANA	exon	4244378	4244668	0	-	.	gene_id "ENSMUSG00000085966.2"; transcript_id "ENSMUST00000145305.2"; gene_type "processed_pseudogene"; gene_name "Gm14368"; transcript_type "processed_pseudogene"; transcript_name "Gm14368-201"; exon_number 2; exon_id "ENSMUSE00001045937.2"; level 2; transcript_support_level "NA"; mgi_id "MGI:3650560"; ont "PGO:0000004"; tag "basic"; tag "Ensembl_canonical"; tag "GENCODE_Primary"; havana_gene "OTTMUSG00000016439.1"; havana_transcript "OTTMUST00000039583.1";
chrX	HAVANA	gene	4244378	4247257	0	-	.	gene_id "ENSMUSG00000085966.2"; gene_type "processed_pseudogene"; gene_name "Gm14368"; level 2; mgi_id "MGI:3650560"; havana_gene "OTTMUSG00000016439.1";
chrX	HAVANA	transcript	4244378	4247257	0	-	.	gene_id "ENSMUSG00000085966.2"; transcript_id "ENSMUST00000145305.2"; gene_type "processed_pseudogene"; gene_name "Gm14368"; transcript_type "processed_pseudogene"; transcript_name "Gm14368-201"; level 2; transcript_support_level "NA"; mgi_id "MGI:3650560"; ont "PGO:0000004"; tag "basic"; tag "Ensembl_canonical"; tag "GENCODE_Primary"; havana_gene "OTTMUSG00000016439.1"; havana_transcript "OTTMUST00000039583.1";
chrX	HAVANA	exon	4247134	4247257	0	-	.	gene_id "ENSMUSG00000085966.2"; transcript_id "ENSMUST00000145305.2"; gene_type "processed_pseudogene"; gene_name "Gm14368"; transcript_type "processed_pseudogene"; transcript_name "Gm14368-201"; exon_number 1; exon_id "ENSMUSE00000787228.2"; level 2; transcript_support_level "NA"; mgi_id "MGI:3650560"; ont "PGO:0000004"; tag "basic"; tag "Ensembl_canonical"; tag "GENCODE_Primary"; havana_gene "OTTMUSG00000016439.1"; havana_transcript "OTTMUST00000039583.1";
chrX	sragcm37_es	exon	4312794	4313029	0.0155118015229341	-	.	gene_id "ENSMUSG00000094794.2"; transcript_id "ENSMUSG00000094794.2_tx_1"; exon_id "chrX_4312794_4313029_-"; exonnum "3"; txlen "694";
chrX	HAVANA	gene	4312853	4313588	0	-	.	gene_id "ENSMUSG00000094794.2"; gene_type "unprocessed_pseudogene"; gene_name "Gm6019"; level 2; mgi_id "MGI:3643890"; havana_gene "OTTMUSG00000019616.1";
chrX	HAVANA	transcript	4312853	4313588	0	-	.	gene_id "ENSMUSG00000094794.2"; transcript_id "ENSMUST00000148369.2"; gene_type "unprocessed_pseudogene"; gene_name "Gm6019"; transcript_type "unprocessed_pseudogene"; transcript_name "Gm6019-201"; level 2; transcript_support_level "NA"; mgi_id "MGI:3643890"; ont "PGO:0000005"; tag "basic"; tag "Ensembl_canonical"; tag "GENCODE_Primary"; havana_gene "OTTMUSG00000019616.1"; havana_transcript "OTTMUST00000046842.1";
chrX	HAVANA	exon	4312853	4313588	0	-	.	gene_id "ENSMUSG00000094794.2"; transcript_id "ENSMUST00000148369.2"; gene_type "unprocessed_pseudogene"; gene_name "Gm6019"; transcript_type "unprocessed_pseudogene"; transcript_name "Gm6019-201"; exon_number 1; exon_id "ENSMUSE00001038473.2"; level 2; transcript_support_level "NA"; mgi_id "MGI:3643890"; ont "PGO:0000005"; tag "basic"; tag "Ensembl_canonical"; tag "GENCODE_Primary"; havana_gene "OTTMUSG00000019616.1"; havana_transcript "OTTMUST00000046842.1";
chrX	sragcm37_mid	exon	4313400	4313578	0.0155118015229341	-	.	gene_id "ENSMUSG00000094794.2"; transcript_id "ENSMUSG00000094794.2_tx_1"; exon_id "chrX_4313400_4313578_-"; exonnum "2"; txlen "694";
chrX	sragcm37_ss	exon	4314069	4314347	0.0155118015229341	-	.	gene_id "ENSMUSG00000094794.2"; transcript_id "ENSMUSG00000094794.2_tx_1"; exon_id "chrX_4314069_4314347_-"; exonnum "1"; txlen "694";
chrX	HAVANA	exon	4388641	4388975	0	-	.	gene_id "ENSMUSG00000136556.1"; transcript_id "ENSMUST00000336555.1"; gene_type "lncRNA"; gene_name "ENSMUSG00000136556"; transcript_type "lncRNA"; transcript_name "ENSMUST00000336555"; exon_number 4; exon_id "ENSMUSE00001663545.1"; level 2; tag "basic"; tag "TAGENE";
chrX	HAVANA	transcript	4388641	4418820	0	-	.	gene_id "ENSMUSG00000136556.1"; transcript_id "ENSMUST00000336555.1"; gene_type "lncRNA"; gene_name "ENSMUSG00000136556"; transcript_type "lncRNA"; transcript_name "ENSMUST00000336555"; level 2; tag "basic"; tag "TAGENE";
chrX	HAVANA	gene	4388641	4423521	0	-	.	gene_id "ENSMUSG00000136556.1"; gene_type "lncRNA"; gene_name "ENSMUSG00000136556"; level 2;
chrX	HAVANA	exon	4388643	4388975	0	-	.	gene_id "ENSMUSG00000136556.1"; transcript_id "ENSMUST00000336554.1"; gene_type "lncRNA"; gene_name "ENSMUSG00000136556"; transcript_type "lncRNA"; transcript_name "ENSMUST00000336554"; exon_number 4; exon_id "ENSMUSE00001663543.1"; level 2; tag "Ensembl_canonical"; tag "GENCODE_Primary"; tag "TAGENE";
chrX	ENSEMBL_gcm37	exon	4388643	4388975	0.0111523851345795	-	.	gene_id "ENSMUSG00000136556.1"; transcript_id "ENSMUSG00000136556.1_tx_5"; exon_id "chrX_4388643_4388975_-"; exonnum "5"; txlen "773";
chrX	HAVANA	transcript	4388643	4423521	0	-	.	gene_id "ENSMUSG00000136556.1"; transcript_id "ENSMUST00000336554.1"; gene_type "lncRNA"; gene_name "ENSMUSG00000136556"; transcript_type "lncRNA"; transcript_name "ENSMUST00000336554"; level 2; tag "Ensembl_canonical"; tag "GENCODE_Primary"; tag "TAGENE";
chrX	HAVANA	exon	4390888	4390997	0	-	.	gene_id "ENSMUSG00000136556.1"; transcript_id "ENSMUST00000336555.1"; gene_type "lncRNA"; gene_name "ENSMUSG00000136556"; transcript_type "lncRNA"; transcript_name "ENSMUST00000336555"; exon_number 3; exon_id "ENSMUSE00001663542.1"; level 2; tag "basic"; tag "TAGENE";
chrX	ENSEMBL_gcm37	exon	4390888	4390997	0.0111523851345795	-	.	gene_id "ENSMUSG00000136556.1"; transcript_id "ENSMUSG00000136556.1_tx_5"; exon_id "chrX_4390888_4390997_-"; exonnum "4"; txlen "773";
chrX	HAVANA	exon	4416420	4416556	0	-	.	gene_id "ENSMUSG00000136556.1"; transcript_id "ENSMUST00000336555.1"; gene_type "lncRNA"; gene_name "ENSMUSG00000136556"; transcript_type "lncRNA"; transcript_name "ENSMUST00000336555"; exon_number 2; exon_id "ENSMUSE00001663541.1"; level 2; tag "basic"; tag "TAGENE";
chrX	HAVANA	exon	4416420	4416556	0	-	.	gene_id "ENSMUSG00000136556.1"; transcript_id "ENSMUST00000336554.1"; gene_type "lncRNA"; gene_name "ENSMUSG00000136556"; transcript_type "lncRNA"; transcript_name "ENSMUST00000336554"; exon_number 3; exon_id "ENSMUSE00001663541.1"; level 2; tag "Ensembl_canonical"; tag "GENCODE_Primary"; tag "TAGENE";
chrX	ENSEMBL_gcm37	exon	4416420	4416556	0.0111523851345795	-	.	gene_id "ENSMUSG00000136556.1"; transcript_id "ENSMUSG00000136556.1_tx_5"; exon_id "chrX_4416420_4416556_-"; exonnum "3"; txlen "773";
chrX	HAVANA	exon	4418535	4418820	0	-	.	gene_id "ENSMUSG00000136556.1"; transcript_id "ENSMUST00000336555.1"; gene_type "lncRNA"; gene_name "ENSMUSG00000136556"; transcript_type "lncRNA"; transcript_name "ENSMUST00000336555"; exon_number 1; exon_id "ENSMUSE00001663546.1"; level 2; tag "basic"; tag "TAGENE";
chrX	HAVANA	exon	4421365	4421449	0	-	.	gene_id "ENSMUSG00000136556.1"; transcript_id "ENSMUST00000336554.1"; gene_type "lncRNA"; gene_name "ENSMUSG00000136556"; transcript_type "lncRNA"; transcript_name "ENSMUST00000336554"; exon_number 2; exon_id "ENSMUSE00001663547.1"; level 2; tag "Ensembl_canonical"; tag "GENCODE_Primary"; tag "TAGENE";
chrX	ENSEMBL_gcm37	exon	4421365	4421449	0.0111523851345795	-	.	gene_id "ENSMUSG00000136556.1"; transcript_id "ENSMUSG00000136556.1_tx_5"; exon_id "chrX_4421365_4421449_-"; exonnum "2"; txlen "773";
chrX	sragcm37_ss	exon	4423363	4423470	0.0111523851345795	-	.	gene_id "ENSMUSG00000136556.1"; transcript_id "ENSMUSG00000136556.1_tx_5"; exon_id "chrX_4423363_4423470_-"; exonnum "1"; txlen "773";
chrX	HAVANA	exon	4423478	4423521	0	-	.	gene_id "ENSMUSG00000136556.1"; transcript_id "ENSMUST00000336554.1"; gene_type "lncRNA"; gene_name "ENSMUSG00000136556"; transcript_type "lncRNA"; transcript_name "ENSMUST00000336554"; exon_number 1; exon_id "ENSMUSE00001663544.1"; level 2; tag "Ensembl_canonical"; tag "GENCODE_Primary"; tag "TAGENE";
chrX	HAVANA	gene	4533411	4534120	0	-	.	gene_id "ENSMUSG00000121966.1"; gene_type "unprocessed_pseudogene"; gene_name "ENSMUSG00000121966"; level 2;
chrX	HAVANA	transcript	4533411	4534120	0	-	.	gene_id "ENSMUSG00000121966.1"; transcript_id "ENSMUST00000249987.1"; gene_type "unprocessed_pseudogene"; gene_name "ENSMUSG00000121966"; transcript_type "unprocessed_pseudogene"; transcript_name "ENSMUST00000249987"; level 2; ont "PGO:0000005"; tag "basic"; tag "Ensembl_canonical"; tag "GENCODE_Primary";
chrX	HAVANA	exon	4533411	4534120	0	-	.	gene_id "ENSMUSG00000121966.1"; transcript_id "ENSMUST00000249987.1"; gene_type "unprocessed_pseudogene"; gene_name "ENSMUSG00000121966"; transcript_type "unprocessed_pseudogene"; transcript_name "ENSMUST00000249987"; exon_number 1; exon_id "ENSMUSE00001496566.2"; level 2; ont "PGO:0000005"; tag "basic"; tag "Ensembl_canonical"; tag "GENCODE_Primary";
chrX	HAVANA	gene	4674120	4674410	0	-	.	gene_id "ENSMUSG00000085686.2"; gene_type "processed_pseudogene"; gene_name "Gm9498"; level 2; mgi_id "MGI:3779908"; havana_gene "OTTMUSG00000019612.1";
chrX	HAVANA	transcript	4674120	4674410	0	-	.	gene_id "ENSMUSG00000085686.2"; transcript_id "ENSMUST00000140849.2"; gene_type "processed_pseudogene"; gene_name "Gm9498"; transcript_type "processed_pseudogene"; transcript_name "Gm9498-201"; level 2; transcript_support_level "NA"; mgi_id "MGI:3779908"; ont "PGO:0000004"; tag "basic"; tag "Ensembl_canonical"; tag "GENCODE_Primary"; havana_gene "OTTMUSG00000019612.1"; havana_transcript "OTTMUST00000046838.1";
chrX	HAVANA	exon	4674120	4674410	0	-	.	gene_id "ENSMUSG00000085686.2"; transcript_id "ENSMUST00000140849.2"; gene_type "processed_pseudogene"; gene_name "Gm9498"; transcript_type "processed_pseudogene"; transcript_name "Gm9498-201"; exon_number 1; exon_id "ENSMUSE00001467202.2"; level 2; transcript_support_level "NA"; mgi_id "MGI:3779908"; ont "PGO:0000004"; tag "basic"; tag "Ensembl_canonical"; tag "GENCODE_Primary"; havana_gene "OTTMUSG00000019612.1"; havana_transcript "OTTMUST00000046838.1";
chrX	HAVANA	gene	4742549	4743284	0	-	.	gene_id "ENSMUSG00000094693.2"; gene_type "unprocessed_pseudogene"; gene_name "Gm4726"; level 2; mgi_id "MGI:3782906"; havana_gene "OTTMUSG00000019609.1";
chrX	HAVANA	transcript	4742549	4743284	0	-	.	gene_id "ENSMUSG00000094693.2"; transcript_id "ENSMUST00000135604.2"; gene_type "unprocessed_pseudogene"; gene_name "Gm4726"; transcript_type "unprocessed_pseudogene"; transcript_name "Gm4726-201"; level 2; transcript_support_level "NA"; mgi_id "MGI:3782906"; ont "PGO:0000005"; tag "basic"; tag "Ensembl_canonical"; tag "GENCODE_Primary"; havana_gene "OTTMUSG00000019609.1"; havana_transcript "OTTMUST00000046835.1";
chrX	HAVANA	exon	4742549	4743284	0	-	.	gene_id "ENSMUSG00000094693.2"; transcript_id "ENSMUST00000135604.2"; gene_type "unprocessed_pseudogene"; gene_name "Gm4726"; transcript_type "unprocessed_pseudogene"; transcript_name "Gm4726-201"; exon_number 1; exon_id "ENSMUSE00001094696.2"; level 2; transcript_support_level "NA"; mgi_id "MGI:3782906"; ont "PGO:0000005"; tag "basic"; tag "Ensembl_canonical"; tag "GENCODE_Primary"; havana_gene "OTTMUSG00000019609.1"; havana_transcript "OTTMUST00000046835.1";
chrX	HAVANA	exon	4810213	4810703	0	-	.	gene_id "ENSMUSG00000134684.1"; transcript_id "ENSMUST00000326303.1"; gene_type "lncRNA"; gene_name "ENSMUSG00000134684"; transcript_type "lncRNA"; transcript_name "ENSMUST00000326303"; exon_number 3; exon_id "ENSMUSE00001643068.1"; level 2; tag "basic"; tag "TAGENE";
chrX	HAVANA	exon	4810213	4810703	0	-	.	gene_id "ENSMUSG00000134684.1"; transcript_id "ENSMUST00000326302.1"; gene_type "lncRNA"; gene_name "ENSMUSG00000134684"; transcript_type "lncRNA"; transcript_name "ENSMUST00000326302"; exon_number 4; exon_id "ENSMUSE00001643068.1"; level 2; tag "basic"; tag "Ensembl_canonical"; tag "GENCODE_Primary"; tag "TAGENE";
chrX	HAVANA	transcript	4810213	4855369	0	-	.	gene_id "ENSMUSG00000134684.1"; transcript_id "ENSMUST00000326303.1"; gene_type "lncRNA"; gene_name "ENSMUSG00000134684"; transcript_type "lncRNA"; transcript_name "ENSMUST00000326303"; level 2; tag "basic"; tag "TAGENE";
chrX	HAVANA	gene	4810213	4860074	0	-	.	gene_id "ENSMUSG00000134684.1"; gene_type "lncRNA"; gene_name "ENSMUSG00000134684"; level 2; tag "overlapping_locus"; tag "overlaps_pseudogene";
chrX	HAVANA	transcript	4810213	4860074	0	-	.	gene_id "ENSMUSG00000134684.1"; transcript_id "ENSMUST00000326302.1"; gene_type "lncRNA"; gene_name "ENSMUSG00000134684"; transcript_type "lncRNA"; transcript_name "ENSMUST00000326302"; level 2; tag "basic"; tag "Ensembl_canonical"; tag "GENCODE_Primary"; tag "TAGENE";
chrX	HAVANA	gene	4810324	4810596	0	-	.	gene_id "ENSMUSG00000095436.2"; gene_type "transcribed_processed_pseudogene"; gene_name "Gm15254"; level 2; mgi_id "MGI:3826566"; tag "overlapping_locus"; havana_gene "OTTMUSG00000019611.1";
chrX	HAVANA	transcript	4810324	4810596	0	-	.	gene_id "ENSMUSG00000095436.2"; transcript_id "ENSMUST00000149567.2"; gene_type "transcribed_processed_pseudogene"; gene_name "Gm15254"; transcript_type "transcribed_processed_pseudogene"; transcript_name "Gm15254-201"; level 2; transcript_support_level "NA"; mgi_id "MGI:3826566"; ont "PGO:0000004"; ont "PGO:0000019"; tag "basic"; tag "Ensembl_canonical"; tag "GENCODE_Primary"; havana_gene "OTTMUSG00000019611.1"; havana_transcript "OTTMUST00000046837.1";
chrX	HAVANA	exon	4810324	4810596	0	-	.	gene_id "ENSMUSG00000095436.2"; transcript_id "ENSMUST00000149567.2"; gene_type "transcribed_processed_pseudogene"; gene_name "Gm15254"; transcript_type "transcribed_processed_pseudogene"; transcript_name "Gm15254-201"; exon_number 1; exon_id "ENSMUSE00001070986.2"; level 2; transcript_support_level "NA"; mgi_id "MGI:3826566"; ont "PGO:0000004"; ont "PGO:0000019"; tag "basic"; tag "Ensembl_canonical"; tag "GENCODE_Primary"; havana_gene "OTTMUSG00000019611.1"; havana_transcript "OTTMUST00000046837.1";
chrX	HAVANA	exon	4852981	4853116	0	-	.	gene_id "ENSMUSG00000134684.1"; transcript_id "ENSMUST00000326303.1"; gene_type "lncRNA"; gene_name "ENSMUSG00000134684"; transcript_type "lncRNA"; transcript_name "ENSMUST00000326303"; exon_number 2; exon_id "ENSMUSE00001643065.1"; level 2; tag "basic"; tag "TAGENE";
chrX	HAVANA	exon	4852981	4853116	0	-	.	gene_id "ENSMUSG00000134684.1"; transcript_id "ENSMUST00000326302.1"; gene_type "lncRNA"; gene_name "ENSMUSG00000134684"; transcript_type "lncRNA"; transcript_name "ENSMUST00000326302"; exon_number 3; exon_id "ENSMUSE00001643065.1"; level 2; tag "basic"; tag "Ensembl_canonical"; tag "GENCODE_Primary"; tag "TAGENE";
chrX	HAVANA	exon	4855081	4855369	0	-	.	gene_id "ENSMUSG00000134684.1"; transcript_id "ENSMUST00000326303.1"; gene_type "lncRNA"; gene_name "ENSMUSG00000134684"; transcript_type "lncRNA"; transcript_name "ENSMUST00000326303"; exon_number 1; exon_id "ENSMUSE00001643067.1"; level 2; tag "basic"; tag "TAGENE";
chrX	HAVANA	exon	4857911	4857995	0	-	.	gene_id "ENSMUSG00000134684.1"; transcript_id "ENSMUST00000326302.1"; gene_type "lncRNA"; gene_name "ENSMUSG00000134684"; transcript_type "lncRNA"; transcript_name "ENSMUST00000326302"; exon_number 2; exon_id "ENSMUSE00001643064.1"; level 2; tag "basic"; tag "Ensembl_canonical"; tag "GENCODE_Primary"; tag "TAGENE";
chrX	HAVANA	exon	4860024	4860074	0	-	.	gene_id "ENSMUSG00000134684.1"; transcript_id "ENSMUST00000326302.1"; gene_type "lncRNA"; gene_name "ENSMUSG00000134684"; transcript_type "lncRNA"; transcript_name "ENSMUST00000326302"; exon_number 1; exon_id "ENSMUSE00001643066.1"; level 2; tag "basic"; tag "Ensembl_canonical"; tag "GENCODE_Primary"; tag "TAGENE";
chrX	HAVANA	exon	5058231	5058267	0	-	.	gene_id "ENSMUSG00000132625.1"; transcript_id "ENSMUST00000313219.1"; gene_type "lncRNA"; gene_name "ENSMUSG00000132625"; transcript_type "lncRNA"; transcript_name "ENSMUST00000313219"; exon_number 2; exon_id "ENSMUSE00001618521.1"; level 2; tag "basic"; tag "Ensembl_canonical"; tag "GENCODE_Primary"; tag "TAGENE";
chrX	HAVANA	gene	5058231	5060538	0	-	.	gene_id "ENSMUSG00000132625.1"; gene_type "lncRNA"; gene_name "ENSMUSG00000132625"; level 2;
chrX	HAVANA	transcript	5058231	5060538	0	-	.	gene_id "ENSMUSG00000132625.1"; transcript_id "ENSMUST00000313219.1"; gene_type "lncRNA"; gene_name "ENSMUSG00000132625"; transcript_type "lncRNA"; transcript_name "ENSMUST00000313219"; level 2; tag "basic"; tag "Ensembl_canonical"; tag "GENCODE_Primary"; tag "TAGENE";
chrX	HAVANA	exon	5060249	5060538	0	-	.	gene_id "ENSMUSG00000132625.1"; transcript_id "ENSMUST00000313219.1"; gene_type "lncRNA"; gene_name "ENSMUSG00000132625"; transcript_type "lncRNA"; transcript_name "ENSMUST00000313219"; exon_number 1; exon_id "ENSMUSE00001618520.1"; level 2; tag "basic"; tag "Ensembl_canonical"; tag "GENCODE_Primary"; tag "TAGENE";
chrX	sragcm37_es	exon	5171139	5171725	0.180643146357945	-	.	gene_id "sragcm37_gene_49965"; transcript_id "sragcm37_gene_49965_tx_1"; exon_id "chrX_5171139_5171725_-"; exonnum "2"; txlen "822";
chrX	sragcm37_ss	exon	5176117	5176351	0.180643146357945	-	.	gene_id "sragcm37_gene_49965"; transcript_id "sragcm37_gene_49965_tx_1"; exon_id "chrX_5176117_5176351_-"; exonnum "1"; txlen "822";
chrX	sragcm37_es	exon	5188776	5188965	0.117662689600793	-	.	gene_id "ENSMUSG00000085706.3"; transcript_id "ENSMUSG00000085706.3_tx_1"; exon_id "chrX_5188776_5188965_-"; exonnum "3"; txlen "727";
chrX	sragcm37_es	exon	5188776	5188965	0.0121067719203388	-	.	gene_id "ENSMUSG00000085706.3"; transcript_id "ENSMUSG00000085706.3_tx_2"; exon_id "chrX_5188776_5188965_-"; exonnum "3"; txlen "569";
chrX	HAVANA	gene	5188789	5189500	0	-	.	gene_id "ENSMUSG00000085706.3"; gene_type "unprocessed_pseudogene"; gene_name "Gm9428"; level 2; mgi_id "MGI:3779850"; havana_gene "OTTMUSG00000016434.1";
chrX	HAVANA	transcript	5188789	5189500	0	-	.	gene_id "ENSMUSG00000085706.3"; transcript_id "ENSMUST00000127214.3"; gene_type "unprocessed_pseudogene"; gene_name "Gm9428"; transcript_type "unprocessed_pseudogene"; transcript_name "Gm9428-201"; level 2; transcript_support_level "NA"; mgi_id "MGI:3779850"; ont "PGO:0000005"; tag "basic"; tag "Ensembl_canonical"; tag "GENCODE_Primary"; havana_gene "OTTMUSG00000016434.1"; havana_transcript "OTTMUST00000039578.1";
chrX	HAVANA	exon	5188789	5189500	0	-	.	gene_id "ENSMUSG00000085706.3"; transcript_id "ENSMUST00000127214.3"; gene_type "unprocessed_pseudogene"; gene_name "Gm9428"; transcript_type "unprocessed_pseudogene"; transcript_name "Gm9428-201"; exon_number 1; exon_id "ENSMUSE00000761317.3"; level 2; transcript_support_level "NA"; mgi_id "MGI:3779850"; ont "PGO:0000005"; tag "basic"; tag "Ensembl_canonical"; tag "GENCODE_Primary"; havana_gene "OTTMUSG00000016434.1"; havana_transcript "OTTMUST00000039578.1";
chrX	sragcm37_mid	exon	5189319	5189557	0.117662689600793	-	.	gene_id "ENSMUSG00000085706.3"; transcript_id "ENSMUSG00000085706.3_tx_1"; exon_id "chrX_5189319_5189557_-"; exonnum "2"; txlen "727";
chrX	sragcm37_mid	exon	5189319	5189557	0.0121067719203388	-	.	gene_id "ENSMUSG00000085706.3"; transcript_id "ENSMUSG00000085706.3_tx_2"; exon_id "chrX_5189319_5189557_-"; exonnum "2"; txlen "569";
chrX	sragcm37_ss	exon	5190228	5190525	0.117662689600793	-	.	gene_id "ENSMUSG00000085706.3"; transcript_id "ENSMUSG00000085706.3_tx_1"; exon_id "chrX_5190228_5190525_-"; exonnum "1"; txlen "727";
chrX	sragcm37_ss	exon	5197664	5197803	0.0121067719203388	-	.	gene_id "ENSMUSG00000085706.3"; transcript_id "ENSMUSG00000085706.3_tx_2"; exon_id "chrX_5197664_5197803_-"; exonnum "1"; txlen "569";
chrX	HAVANA	exon	5311303	5311593	0	-	.	gene_id "ENSMUSG00000082975.2"; transcript_id "ENSMUST00000122304.2"; gene_type "processed_pseudogene"; gene_name "Gm14363"; transcript_type "processed_pseudogene"; transcript_name "Gm14363-201"; exon_number 2; exon_id "ENSMUSE00001083075.2"; level 2; transcript_support_level "NA"; mgi_id "MGI:3650555"; ont "PGO:0000004"; tag "basic"; tag "Ensembl_canonical"; tag "GENCODE_Primary"; havana_gene "OTTMUSG00000016430.1"; havana_transcript "OTTMUST00000039574.1";
chrX	HAVANA	gene	5311303	5314183	0	-	.	gene_id "ENSMUSG00000082975.2"; gene_type "processed_pseudogene"; gene_name "Gm14363"; level 2; mgi_id "MGI:3650555"; havana_gene "OTTMUSG00000016430.1";
chrX	HAVANA	transcript	5311303	5314183	0	-	.	gene_id "ENSMUSG00000082975.2"; transcript_id "ENSMUST00000122304.2"; gene_type "processed_pseudogene"; gene_name "Gm14363"; transcript_type "processed_pseudogene"; transcript_name "Gm14363-201"; level 2; transcript_support_level "NA"; mgi_id "MGI:3650555"; ont "PGO:0000004"; tag "basic"; tag "Ensembl_canonical"; tag "GENCODE_Primary"; havana_gene "OTTMUSG00000016430.1"; havana_transcript "OTTMUST00000039574.1";
chrX	HAVANA	exon	5314066	5314183	0	-	.	gene_id "ENSMUSG00000082975.2"; transcript_id "ENSMUST00000122304.2"; gene_type "processed_pseudogene"; gene_name "Gm14363"; transcript_type "processed_pseudogene"; transcript_name "Gm14363-201"; exon_number 1; exon_id "ENSMUSE00000992458.2"; level 2; transcript_support_level "NA"; mgi_id "MGI:3650555"; ont "PGO:0000004"; tag "basic"; tag "Ensembl_canonical"; tag "GENCODE_Primary"; havana_gene "OTTMUSG00000016430.1"; havana_transcript "OTTMUST00000039574.1";
chrX	HAVANA	UTR	5378952	5379785	0	-	.	gene_id "ENSMUSG00000044597.5"; transcript_id "ENSMUST00000058404.5"; gene_type "protein_coding"; gene_name "Mycs"; transcript_type "protein_coding"; transcript_name "Mycs-201"; exon_number 1; exon_id "ENSMUSE00000332826.5"; level 2; protein_id "ENSMUSP00000054158.4"; transcript_support_level "NA"; mgi_id "MGI:1332242"; tag "basic"; tag "Ensembl_canonical"; tag "GENCODE_Primary"; tag "appris_principal_1"; tag "CCDS"; ccdsid "CCDS29953.1"; havana_gene "OTTMUSG00000016436.1"; havana_transcript "OTTMUST00000039580.1";
chrX	HAVANA	gene	5378952	5381319	0	-	.	gene_id "ENSMUSG00000044597.5"; gene_type "protein_coding"; gene_name "Mycs"; level 2; mgi_id "MGI:1332242"; havana_gene "OTTMUSG00000016436.1";
chrX	HAVANA	transcript	5378952	5381319	0	-	.	gene_id "ENSMUSG00000044597.5"; transcript_id "ENSMUST00000058404.5"; gene_type "protein_coding"; gene_name "Mycs"; transcript_type "protein_coding"; transcript_name "Mycs-201"; level 2; protein_id "ENSMUSP00000054158.4"; transcript_support_level "NA"; mgi_id "MGI:1332242"; tag "basic"; tag "Ensembl_canonical"; tag "GENCODE_Primary"; tag "appris_principal_1"; tag "CCDS"; ccdsid "CCDS29953.1"; havana_gene "OTTMUSG00000016436.1"; havana_transcript "OTTMUST00000039580.1";
chrX	HAVANA	exon	5378952	5381319	0	-	.	gene_id "ENSMUSG00000044597.5"; transcript_id "ENSMUST00000058404.5"; gene_type "protein_coding"; gene_name "Mycs"; transcript_type "protein_coding"; transcript_name "Mycs-201"; exon_number 1; exon_id "ENSMUSE00000332826.5"; level 2; protein_id "ENSMUSP00000054158.4"; transcript_support_level "NA"; mgi_id "MGI:1332242"; tag "basic"; tag "Ensembl_canonical"; tag "GENCODE_Primary"; tag "appris_principal_1"; tag "CCDS"; ccdsid "CCDS29953.1"; havana_gene "OTTMUSG00000016436.1"; havana_transcript "OTTMUST00000039580.1";
chrX	HAVANA	stop_codon	5379783	5379785	0	-	0	gene_id "ENSMUSG00000044597.5"; transcript_id "ENSMUST00000058404.5"; gene_type "protein_coding"; gene_name "Mycs"; transcript_type "protein_coding"; transcript_name "Mycs-201"; exon_number 1; exon_id "ENSMUSE00000332826.5"; level 2; protein_id "ENSMUSP00000054158.4"; transcript_support_level "NA"; mgi_id "MGI:1332242"; tag "basic"; tag "Ensembl_canonical"; tag "GENCODE_Primary"; tag "appris_principal_1"; tag "CCDS"; ccdsid "CCDS29953.1"; havana_gene "OTTMUSG00000016436.1"; havana_transcript "OTTMUST00000039580.1";
chrX	HAVANA	CDS	5379786	5381078	0	-	0	gene_id "ENSMUSG00000044597.5"; transcript_id "ENSMUST00000058404.5"; gene_type "protein_coding"; gene_name "Mycs"; transcript_type "protein_coding"; transcript_name "Mycs-201"; exon_number 1; exon_id "ENSMUSE00000332826.5"; level 2; protein_id "ENSMUSP00000054158.4"; transcript_support_level "NA"; mgi_id "MGI:1332242"; tag "basic"; tag "Ensembl_canonical"; tag "GENCODE_Primary"; tag "appris_principal_1"; tag "CCDS"; ccdsid "CCDS29953.1"; havana_gene "OTTMUSG00000016436.1"; havana_transcript "OTTMUST00000039580.1";
chrX	HAVANA	start_codon	5381076	5381078	0	-	0	gene_id "ENSMUSG00000044597.5"; transcript_id "ENSMUST00000058404.5"; gene_type "protein_coding"; gene_name "Mycs"; transcript_type "protein_coding"; transcript_name "Mycs-201"; exon_number 1; exon_id "ENSMUSE00000332826.5"; level 2; protein_id "ENSMUSP00000054158.4"; transcript_support_level "NA"; mgi_id "MGI:1332242"; tag "basic"; tag "Ensembl_canonical"; tag "GENCODE_Primary"; tag "appris_principal_1"; tag "CCDS"; ccdsid "CCDS29953.1"; havana_gene "OTTMUSG00000016436.1"; havana_transcript "OTTMUST00000039580.1";
chrX	HAVANA	UTR	5381079	5381319	0	-	.	gene_id "ENSMUSG00000044597.5"; transcript_id "ENSMUST00000058404.5"; gene_type "protein_coding"; gene_name "Mycs"; transcript_type "protein_coding"; transcript_name "Mycs-201"; exon_number 1; exon_id "ENSMUSE00000332826.5"; level 2; protein_id "ENSMUSP00000054158.4"; transcript_support_level "NA"; mgi_id "MGI:1332242"; tag "basic"; tag "Ensembl_canonical"; tag "GENCODE_Primary"; tag "appris_principal_1"; tag "CCDS"; ccdsid "CCDS29953.1"; havana_gene "OTTMUSG00000016436.1"; havana_transcript "OTTMUST00000039580.1";
chrX	HAVANA	exon	5520626	5521175	0	-	.	gene_id "ENSMUSG00000082326.2"; transcript_id "ENSMUST00000121970.2"; gene_type "processed_pseudogene"; gene_name "Gm14366"; transcript_type "processed_pseudogene"; transcript_name "Gm14366-201"; exon_number 2; exon_id "ENSMUSE00000714334.2"; level 2; transcript_support_level "NA"; mgi_id "MGI:3650558"; ont "PGO:0000004"; tag "basic"; tag "Ensembl_canonical"; tag "GENCODE_Primary"; havana_gene "OTTMUSG00000016435.1"; havana_transcript "OTTMUST00000039579.1";
chrX	HAVANA	gene	5520626	5522921	0	-	.	gene_id "ENSMUSG00000082326.2"; gene_type "processed_pseudogene"; gene_name "Gm14366"; level 2; mgi_id "MGI:3650558"; havana_gene "OTTMUSG00000016435.1";
chrX	HAVANA	transcript	5520626	5522921	0	-	.	gene_id "ENSMUSG00000082326.2"; transcript_id "ENSMUST00000121970.2"; gene_type "processed_pseudogene"; gene_name "Gm14366"; transcript_type "processed_pseudogene"; transcript_name "Gm14366-201"; level 2; transcript_support_level "NA"; mgi_id "MGI:3650558"; ont "PGO:0000004"; tag "basic"; tag "Ensembl_canonical"; tag "GENCODE_Primary"; havana_gene "OTTMUSG00000016435.1"; havana_transcript "OTTMUST00000039579.1";
chrX	HAVANA	exon	5522742	5522921	0	-	.	gene_id "ENSMUSG00000082326.2"; transcript_id "ENSMUST00000121970.2"; gene_type "processed_pseudogene"; gene_name "Gm14366"; transcript_type "processed_pseudogene"; transcript_name "Gm14366-201"; exon_number 1; exon_id "ENSMUSE00000718800.2"; level 2; transcript_support_level "NA"; mgi_id "MGI:3650558"; ont "PGO:0000004"; tag "basic"; tag "Ensembl_canonical"; tag "GENCODE_Primary"; havana_gene "OTTMUSG00000016435.1"; havana_transcript "OTTMUST00000039579.1";
chrX	sragcm37_mid	exon	5595985	5596057	0.00138656911241646	-	.	gene_id "sragcm37_gene_44190"; transcript_id "sragcm37_gene_44190_tx_3"; exon_id "chrX_5595985_5596057_-"; exonnum "10"; txlen "1463";
chrX	sragcm37_mid	exon	5596370	5596484	0.00138656911241646	-	.	gene_id "sragcm37_gene_44190"; transcript_id "sragcm37_gene_44190_tx_3"; exon_id "chrX_5596370_5596484_-"; exonnum "9"; txlen "1463";
chrX	HAVANA	gene	5611781	5613938	0	-	.	gene_id "ENSMUSG00000081232.4"; gene_type "processed_pseudogene"; gene_name "Gm14373"; level 2; mgi_id "MGI:3651800"; havana_gene "OTTMUSG00000016452.1";
chrX	HAVANA	transcript	5611781	5613938	0	-	.	gene_id "ENSMUSG00000081232.4"; transcript_id "ENSMUST00000122467.2"; gene_type "processed_pseudogene"; gene_name "Gm14373"; transcript_type "processed_pseudogene"; transcript_name "Gm14373-201"; level 2; transcript_support_level "NA"; mgi_id "MGI:3651800"; ont "PGO:0000004"; tag "basic"; tag "Ensembl_canonical"; tag "GENCODE_Primary"; havana_gene "OTTMUSG00000016452.1"; havana_transcript "OTTMUST00000039642.1";
chrX	HAVANA	exon	5611781	5613938	0	-	.	gene_id "ENSMUSG00000081232.4"; transcript_id "ENSMUST00000122467.2"; gene_type "processed_pseudogene"; gene_name "Gm14373"; transcript_type "processed_pseudogene"; transcript_name "Gm14373-201"; exon_number 1; exon_id "ENSMUSE00000711524.2"; level 2; transcript_support_level "NA"; mgi_id "MGI:3651800"; ont "PGO:0000004"; tag "basic"; tag "Ensembl_canonical"; tag "GENCODE_Primary"; havana_gene "OTTMUSG00000016452.1"; havana_transcript "OTTMUST00000039642.1";
chrX	sragcm37_mid	exon	5641446	5641648	0.00138656911241646	-	.	gene_id "sragcm37_gene_44190"; transcript_id "sragcm37_gene_44190_tx_3"; exon_id "chrX_5641446_5641648_-"; exonnum "8"; txlen "1463";
chrX	sragcm37_mid	exon	5642210	5642311	0.00138656911241646	-	.	gene_id "sragcm37_gene_44190"; transcript_id "sragcm37_gene_44190_tx_3"; exon_id "chrX_5642210_5642311_-"; exonnum "7"; txlen "1463";
chrX	sragcm37_mid	exon	5644346	5644412	0.00138656911241646	-	.	gene_id "sragcm37_gene_44190"; transcript_id "sragcm37_gene_44190_tx_3"; exon_id "chrX_5644346_5644412_-"; exonnum "6"; txlen "1463";
chrX	sragcm37_mid	exon	5652448	5652602	0.00138656911241646	-	.	gene_id "sragcm37_gene_44190"; transcript_id "sragcm37_gene_44190_tx_3"; exon_id "chrX_5652448_5652602_-"; exonnum "5"; txlen "1463";
chrX	sragcm37_mid	exon	5661583	5661738	0.00138656911241646	-	.	gene_id "sragcm37_gene_44190"; transcript_id "sragcm37_gene_44190_tx_3"; exon_id "chrX_5661583_5661738_-"; exonnum "4"; txlen "1463";
chrX	sragcm37_mid	exon	5667654	5668004	0.00138656911241646	-	.	gene_id "sragcm37_gene_44190"; transcript_id "sragcm37_gene_44190_tx_3"; exon_id "chrX_5667654_5668004_-"; exonnum "3"; txlen "1463";
chrX	sragcm37_mid	exon	5668653	5668817	0.00138656911241646	-	.	gene_id "sragcm37_gene_44190"; transcript_id "sragcm37_gene_44190_tx_3"; exon_id "chrX_5668653_5668817_-"; exonnum "2"; txlen "1463";
chrX	sragcm37_mid	exon	5669648	5669723	0.00138656911241646	-	.	gene_id "sragcm37_gene_44190"; transcript_id "sragcm37_gene_44190_tx_3"; exon_id "chrX_5669648_5669723_-"; exonnum "1"; txlen "1463";
chrX	sragcm37_es	exon	5706168	5706395	0.00406726939642162	-	.	gene_id "ENSMUSG00000097342.3"; transcript_id "ENSMUSG00000097342.3_tx_93"; exon_id "chrX_5706168_5706395_-"; exonnum "14"; txlen "2847";
chrX	sragcm37_es	exon	5706168	5706395	0.00406726939642162	-	.	gene_id "ENSMUSG00000097342.3"; transcript_id "ENSMUSG00000097342.3_tx_94"; exon_id "chrX_5706168_5706395_-"; exonnum "14"; txlen "2873";
chrX	sragcm37_mid	exon	5729439	5730047	0.179578442292	-	.	gene_id "ENSMUSG00000097342.3"; transcript_id "ENSMUSG00000097342.3_tx_29"; exon_id "chrX_5729439_5730047_-"; exonnum "5"; txlen "1245";
chrX	sragcm37_mid	exon	5729439	5730047	0.127676218816958	-	.	gene_id "ENSMUSG00000097342.3"; transcript_id "ENSMUSG00000097342.3_tx_34"; exon_id "chrX_5729439_5730047_-"; exonnum "4"; txlen "1471";
chrX	sragcm37_mid	exon	5729439	5730047	0.116778883790533	-	.	gene_id "ENSMUSG00000097342.3"; transcript_id "ENSMUSG00000097342.3_tx_36"; exon_id "chrX_5729439_5730047_-"; exonnum "6"; txlen "1466";
chrX	sragcm37_mid	exon	5729439	5730047	0.0906073237403395	-	.	gene_id "ENSMUSG00000097342.3"; transcript_id "ENSMUSG00000097342.3_tx_43"; exon_id "chrX_5729439_5730047_-"; exonnum "7"; txlen "1551";
chrX	sragcm37_mid	exon	5729439	5730047	0.0775866155916336	-	.	gene_id "ENSMUSG00000097342.3"; transcript_id "ENSMUSG00000097342.3_tx_45"; exon_id "chrX_5729439_5730047_-"; exonnum "8"; txlen "1691";
chrX	sragcm37_mid	exon	5729439	5730047	0.0659288936255662	-	.	gene_id "ENSMUSG00000097342.3"; transcript_id "ENSMUSG00000097342.3_tx_49"; exon_id "chrX_5729439_5730047_-"; exonnum "5"; txlen "1249";
chrX	sragcm37_mid	exon	5729439	5730047	0.0599690433294707	-	.	gene_id "ENSMUSG00000097342.3"; transcript_id "ENSMUSG00000097342.3_tx_50"; exon_id "chrX_5729439_5730047_-"; exonnum "8"; txlen "1771";
chrX	sragcm37_mid	exon	5729439	5730047	0.0558583457324192	-	.	gene_id "ENSMUSG00000097342.3"; transcript_id "ENSMUSG00000097342.3_tx_51"; exon_id "chrX_5729439_5730047_-"; exonnum "3"; txlen "1276";
chrX	sragcm37_mid	exon	5729439	5730047	0.0465769180187988	-	.	gene_id "ENSMUSG00000097342.3"; transcript_id "ENSMUSG00000097342.3_tx_59"; exon_id "chrX_5729439_5730047_-"; exonnum "8"; txlen "1974";
chrX	sragcm37_mid	exon	5729439	5730047	0.0449339598280656	-	.	gene_id "ENSMUSG00000097342.3"; transcript_id "ENSMUSG00000097342.3_tx_60"; exon_id "chrX_5729439_5730047_-"; exonnum "9"; txlen "1889";
chrX	sragcm37_mid	exon	5729439	5730047	0.0410467104578861	-	.	gene_id "ENSMUSG00000097342.3"; transcript_id "ENSMUSG00000097342.3_tx_67"; exon_id "chrX_5729439_5730047_-"; exonnum "7"; txlen "1555";
chrX	sragcm37_mid	exon	5729439	5730047	0.0365399051337475	-	.	gene_id "ENSMUSG00000097342.3"; transcript_id "ENSMUSG00000097342.3_tx_72"; exon_id "chrX_5729439_5730047_-"; exonnum "8"; txlen "1717";
chrX	sragcm37_mid	exon	5729439	5730047	0.0330939371261321	-	.	gene_id "ENSMUSG00000097342.3"; transcript_id "ENSMUSG00000097342.3_tx_75"; exon_id "chrX_5729439_5730047_-"; exonnum "9"; txlen "1869";
chrX	sragcm37_mid	exon	5729439	5730047	0.0281504250589582	-	.	gene_id "ENSMUSG00000097342.3"; transcript_id "ENSMUSG00000097342.3_tx_77"; exon_id "chrX_5729439_5730047_-"; exonnum "8"; txlen "1695";
chrX	sragcm37_mid	exon	5729439	5730047	0.0276943414357534	-	.	gene_id "ENSMUSG00000097342.3"; transcript_id "ENSMUSG00000097342.3_tx_78"; exon_id "chrX_5729439_5730047_-"; exonnum "9"; txlen "1915";
chrX	sragcm37_mid	exon	5729439	5730047	0.0274499964256226	-	.	gene_id "ENSMUSG00000097342.3"; transcript_id "ENSMUSG00000097342.3_tx_79"; exon_id "chrX_5729439_5730047_-"; exonnum "7"; txlen "1577";
chrX	sragcm37_mid	exon	5729439	5730047	0.0230836522258852	-	.	gene_id "ENSMUSG00000097342.3"; transcript_id "ENSMUSG00000097342.3_tx_82"; exon_id "chrX_5729439_5730047_-"; exonnum "8"; txlen "1733";
chrX	sragcm37_mid	exon	5729439	5730047	0.0229000864681284	-	.	gene_id "ENSMUSG00000097342.3"; transcript_id "ENSMUSG00000097342.3_tx_85"; exon_id "chrX_5729439_5730047_-"; exonnum "9"; txlen "2114";
chrX	sragcm37_mid	exon	5729439	5730047	0.0221106168568308	-	.	gene_id "ENSMUSG00000097342.3"; transcript_id "ENSMUSG00000097342.3_tx_87"; exon_id "chrX_5729439_5730047_-"; exonnum "9"; txlen "2085";
chrX	sragcm37_mid	exon	5729439	5730047	0.00406726939642162	-	.	gene_id "ENSMUSG00000097342.3"; transcript_id "ENSMUSG00000097342.3_tx_93"; exon_id "chrX_5729439_5730047_-"; exonnum "13"; txlen "2847";
chrX	sragcm37_mid	exon	5729439	5730047	0.00406726939642162	-	.	gene_id "ENSMUSG00000097342.3"; transcript_id "ENSMUSG00000097342.3_tx_94"; exon_id "chrX_5729439_5730047_-"; exonnum "13"; txlen "2873";
chrX	sragcm37_mid	exon	5730295	5730405	0.0906073237403395	-	.	gene_id "ENSMUSG00000097342.3"; transcript_id "ENSMUSG00000097342.3_tx_43"; exon_id "chrX_5730295_5730405_-"; exonnum "6"; txlen "1551";
chrX	sragcm37_mid	exon	5730295	5730405	0.0775866155916336	-	.	gene_id "ENSMUSG00000097342.3"; transcript_id "ENSMUSG00000097342.3_tx_45"; exon_id "chrX_5730295_5730405_-"; exonnum "7"; txlen "1691";
chrX	sragcm37_mid	exon	5730295	5730405	0.0599690433294707	-	.	gene_id "ENSMUSG00000097342.3"; transcript_id "ENSMUSG00000097342.3_tx_50"; exon_id "chrX_5730295_5730405_-"; exonnum "7"; txlen "1771";
chrX	sragcm37_mid	exon	5730295	5730405	0.0449339598280656	-	.	gene_id "ENSMUSG00000097342.3"; transcript_id "ENSMUSG00000097342.3_tx_60"; exon_id "chrX_5730295_5730405_-"; exonnum "8"; txlen "1889";
chrX	sragcm37_mid	exon	5730295	5730405	0.0410467104578861	-	.	gene_id "ENSMUSG00000097342.3"; transcript_id "ENSMUSG00000097342.3_tx_67"; exon_id "chrX_5730295_5730405_-"; exonnum "6"; txlen "1555";
chrX	sragcm37_mid	exon	5730295	5730405	0.0365399051337475	-	.	gene_id "ENSMUSG00000097342.3"; transcript_id "ENSMUSG00000097342.3_tx_72"; exon_id "chrX_5730295_5730405_-"; exonnum "7"; txlen "1717";
chrX	sragcm37_mid	exon	5730295	5730405	0.0281504250589582	-	.	gene_id "ENSMUSG00000097342.3"; transcript_id "ENSMUSG00000097342.3_tx_77"; exon_id "chrX_5730295_5730405_-"; exonnum "7"; txlen "1695";
chrX	sragcm37_mid	exon	5730295	5730405	0.0276943414357534	-	.	gene_id "ENSMUSG00000097342.3"; transcript_id "ENSMUSG00000097342.3_tx_78"; exon_id "chrX_5730295_5730405_-"; exonnum "8"; txlen "1915";
chrX	sragcm37_mid	exon	5730295	5730405	0.0274499964256226	-	.	gene_id "ENSMUSG00000097342.3"; transcript_id "ENSMUSG00000097342.3_tx_79"; exon_id "chrX_5730295_5730405_-"; exonnum "6"; txlen "1577";
chrX	sragcm37_mid	exon	5730295	5730405	0.0221106168568308	-	.	gene_id "ENSMUSG00000097342.3"; transcript_id "ENSMUSG00000097342.3_tx_87"; exon_id "chrX_5730295_5730405_-"; exonnum "8"; txlen "2085";
chrX	sragcm37_mid	exon	5730295	5730405	0.0207439386263194	-	.	gene_id "ENSMUSG00000097342.3"; transcript_id "ENSMUSG00000097342.3_tx_88"; exon_id "chrX_5730295_5730405_-"; exonnum "9"; txlen "1620";
chrX	sragcm37_mid	exon	5730295	5730405	0.00406726939642162	-	.	gene_id "ENSMUSG00000097342.3"; transcript_id "ENSMUSG00000097342.3_tx_93"; exon_id "chrX_5730295_5730405_-"; exonnum "12"; txlen "2847";
chrX	sragcm37_mid	exon	5730295	5730405	0.00406726939642162	-	.	gene_id "ENSMUSG00000097342.3"; transcript_id "ENSMUSG00000097342.3_tx_94"; exon_id "chrX_5730295_5730405_-"; exonnum "12"; txlen "2873";
chrX	sragcm37_mid	exon	5732369	5732563	0.127676218816958	-	.	gene_id "ENSMUSG00000097342.3"; transcript_id "ENSMUSG00000097342.3_tx_34"; exon_id "chrX_5732369_5732563_-"; exonnum "3"; txlen "1471";
chrX	sragcm37_mid	exon	5732369	5732563	0.116778883790533	-	.	gene_id "ENSMUSG00000097342.3"; transcript_id "ENSMUSG00000097342.3_tx_36"; exon_id "chrX_5732369_5732563_-"; exonnum "5"; txlen "1466";
chrX	sragcm37_mid	exon	5732369	5732563	0.0906073237403395	-	.	gene_id "ENSMUSG00000097342.3"; transcript_id "ENSMUSG00000097342.3_tx_43"; exon_id "chrX_5732369_5732563_-"; exonnum "5"; txlen "1551";
chrX	sragcm37_mid	exon	5732369	5732563	0.0775866155916336	-	.	gene_id "ENSMUSG00000097342.3"; transcript_id "ENSMUSG00000097342.3_tx_45"; exon_id "chrX_5732369_5732563_-"; exonnum "6"; txlen "1691";
chrX	sragcm37_mid	exon	5732369	5732563	0.0599690433294707	-	.	gene_id "ENSMUSG00000097342.3"; transcript_id "ENSMUSG00000097342.3_tx_50"; exon_id "chrX_5732369_5732563_-"; exonnum "6"; txlen "1771";
chrX	sragcm37_mid	exon	5732369	5732563	0.0465769180187988	-	.	gene_id "ENSMUSG00000097342.3"; transcript_id "ENSMUSG00000097342.3_tx_59"; exon_id "chrX_5732369_5732563_-"; exonnum "7"; txlen "1974";
chrX	sragcm37_mid	exon	5732369	5732563	0.0449339598280656	-	.	gene_id "ENSMUSG00000097342.3"; transcript_id "ENSMUSG00000097342.3_tx_60"; exon_id "chrX_5732369_5732563_-"; exonnum "7"; txlen "1889";
chrX	sragcm37_mid	exon	5732369	5732563	0.0410467104578861	-	.	gene_id "ENSMUSG00000097342.3"; transcript_id "ENSMUSG00000097342.3_tx_67"; exon_id "chrX_5732369_5732563_-"; exonnum "5"; txlen "1555";
chrX	sragcm37_mid	exon	5732369	5732563	0.0365399051337475	-	.	gene_id "ENSMUSG00000097342.3"; transcript_id "ENSMUSG00000097342.3_tx_72"; exon_id "chrX_5732369_5732563_-"; exonnum "6"; txlen "1717";
chrX	sragcm37_mid	exon	5732369	5732563	0.0330939371261321	-	.	gene_id "ENSMUSG00000097342.3"; transcript_id "ENSMUSG00000097342.3_tx_75"; exon_id "chrX_5732369_5732563_-"; exonnum "8"; txlen "1869";
chrX	sragcm37_mid	exon	5732369	5732563	0.0281504250589582	-	.	gene_id "ENSMUSG00000097342.3"; transcript_id "ENSMUSG00000097342.3_tx_77"; exon_id "chrX_5732369_5732563_-"; exonnum "6"; txlen "1695";
chrX	sragcm37_mid	exon	5732369	5732563	0.0276943414357534	-	.	gene_id "ENSMUSG00000097342.3"; transcript_id "ENSMUSG00000097342.3_tx_78"; exon_id "chrX_5732369_5732563_-"; exonnum "7"; txlen "1915";
chrX	sragcm37_mid	exon	5732369	5732563	0.0274499964256226	-	.	gene_id "ENSMUSG00000097342.3"; transcript_id "ENSMUSG00000097342.3_tx_79"; exon_id "chrX_5732369_5732563_-"; exonnum "5"; txlen "1577";
chrX	sragcm37_mid	exon	5732369	5732563	0.0263251194297975	-	.	gene_id "ENSMUSG00000097342.3"; transcript_id "ENSMUSG00000097342.3_tx_80"; exon_id "chrX_5732369_5732563_-"; exonnum "7"; txlen "1391";
chrX	sragcm37_mid	exon	5732369	5732563	0.0230836522258852	-	.	gene_id "ENSMUSG00000097342.3"; transcript_id "ENSMUSG00000097342.3_tx_82"; exon_id "chrX_5732369_5732563_-"; exonnum "7"; txlen "1733";
chrX	sragcm37_mid	exon	5732369	5732563	0.0229000864681284	-	.	gene_id "ENSMUSG00000097342.3"; transcript_id "ENSMUSG00000097342.3_tx_85"; exon_id "chrX_5732369_5732563_-"; exonnum "8"; txlen "2114";
chrX	sragcm37_mid	exon	5732369	5732563	0.0221106168568308	-	.	gene_id "ENSMUSG00000097342.3"; transcript_id "ENSMUSG00000097342.3_tx_87"; exon_id "chrX_5732369_5732563_-"; exonnum "7"; txlen "2085";
chrX	sragcm37_mid	exon	5732369	5732563	0.0207439386263194	-	.	gene_id "ENSMUSG00000097342.3"; transcript_id "ENSMUSG00000097342.3_tx_88"; exon_id "chrX_5732369_5732563_-"; exonnum "8"; txlen "1620";
chrX	sragcm37_mid	exon	5732369	5732563	0.00406726939642162	-	.	gene_id "ENSMUSG00000097342.3"; transcript_id "ENSMUSG00000097342.3_tx_93"; exon_id "chrX_5732369_5732563_-"; exonnum "11"; txlen "2847";
chrX	sragcm37_mid	exon	5732369	5732563	0.00406726939642162	-	.	gene_id "ENSMUSG00000097342.3"; transcript_id "ENSMUSG00000097342.3_tx_94"; exon_id "chrX_5732369_5732563_-"; exonnum "11"; txlen "2873";
chrX	sragcm37_mid	exon	5743269	5743431	0.00406726939642162	-	.	gene_id "ENSMUSG00000097342.3"; transcript_id "ENSMUSG00000097342.3_tx_93"; exon_id "chrX_5743269_5743431_-"; exonnum "10"; txlen "2847";
chrX	sragcm37_mid	exon	5743269	5743431	0.00406726939642162	-	.	gene_id "ENSMUSG00000097342.3"; transcript_id "ENSMUSG00000097342.3_tx_94"; exon_id "chrX_5743269_5743431_-"; exonnum "10"; txlen "2873";
chrX	sragcm37_mid	exon	5755727	5756087	0.116778883790533	-	.	gene_id "ENSMUSG00000097342.3"; transcript_id "ENSMUSG00000097342.3_tx_36"; exon_id "chrX_5755727_5756087_-"; exonnum "4"; txlen "1466";
chrX	sragcm37_mid	exon	5755727	5756087	0.0599690433294707	-	.	gene_id "ENSMUSG00000097342.3"; transcript_id "ENSMUSG00000097342.3_tx_50"; exon_id "chrX_5755727_5756087_-"; exonnum "5"; txlen "1771";
chrX	sragcm37_mid	exon	5755727	5756087	0.0365399051337475	-	.	gene_id "ENSMUSG00000097342.3"; transcript_id "ENSMUSG00000097342.3_tx_72"; exon_id "chrX_5755727_5756087_-"; exonnum "5"; txlen "1717";
chrX	sragcm37_mid	exon	5755727	5756087	0.0276943414357534	-	.	gene_id "ENSMUSG00000097342.3"; transcript_id "ENSMUSG00000097342.3_tx_78"; exon_id "chrX_5755727_5756087_-"; exonnum "6"; txlen "1915";
chrX	sragcm37_mid	exon	5755727	5756087	0.0274499964256226	-	.	gene_id "ENSMUSG00000097342.3"; transcript_id "ENSMUSG00000097342.3_tx_79"; exon_id "chrX_5755727_5756087_-"; exonnum "4"; txlen "1577";
chrX	sragcm37_mid	exon	5755727	5756087	0.0263251194297975	-	.	gene_id "ENSMUSG00000097342.3"; transcript_id "ENSMUSG00000097342.3_tx_80"; exon_id "chrX_5755727_5756087_-"; exonnum "6"; txlen "1391";
chrX	sragcm37_mid	exon	5755727	5756087	0.00406726939642162	-	.	gene_id "ENSMUSG00000097342.3"; transcript_id "ENSMUSG00000097342.3_tx_94"; exon_id "chrX_5755727_5756087_-"; exonnum "9"; txlen "2873";
chrX	sragcm37_mid	exon	5755753	5756087	0.179578442292	-	.	gene_id "ENSMUSG00000097342.3"; transcript_id "ENSMUSG00000097342.3_tx_29"; exon_id "chrX_5755753_5756087_-"; exonnum "4"; txlen "1245";
chrX	sragcm37_mid	exon	5755753	5756087	0.127676218816958	-	.	gene_id "ENSMUSG00000097342.3"; transcript_id "ENSMUSG00000097342.3_tx_34"; exon_id "chrX_5755753_5756087_-"; exonnum "2"; txlen "1471";
chrX	sragcm37_mid	exon	5755753	5756087	0.0906073237403395	-	.	gene_id "ENSMUSG00000097342.3"; transcript_id "ENSMUSG00000097342.3_tx_43"; exon_id "chrX_5755753_5756087_-"; exonnum "4"; txlen "1551";
chrX	sragcm37_mid	exon	5755753	5756087	0.0775866155916336	-	.	gene_id "ENSMUSG00000097342.3"; transcript_id "ENSMUSG00000097342.3_tx_45"; exon_id "chrX_5755753_5756087_-"; exonnum "5"; txlen "1691";
chrX	sragcm37_mid	exon	5755753	5756087	0.0659288936255662	-	.	gene_id "ENSMUSG00000097342.3"; transcript_id "ENSMUSG00000097342.3_tx_49"; exon_id "chrX_5755753_5756087_-"; exonnum "4"; txlen "1249";
chrX	sragcm37_mid	exon	5755753	5756087	0.0558583457324192	-	.	gene_id "ENSMUSG00000097342.3"; transcript_id "ENSMUSG00000097342.3_tx_51"; exon_id "chrX_5755753_5756087_-"; exonnum "2"; txlen "1276";
chrX	sragcm37_mid	exon	5755753	5756087	0.0465769180187988	-	.	gene_id "ENSMUSG00000097342.3"; transcript_id "ENSMUSG00000097342.3_tx_59"; exon_id "chrX_5755753_5756087_-"; exonnum "6"; txlen "1974";
chrX	sragcm37_mid	exon	5755753	5756087	0.0449339598280656	-	.	gene_id "ENSMUSG00000097342.3"; transcript_id "ENSMUSG00000097342.3_tx_60"; exon_id "chrX_5755753_5756087_-"; exonnum "6"; txlen "1889";
chrX	sragcm37_mid	exon	5755753	5756087	0.0410467104578861	-	.	gene_id "ENSMUSG00000097342.3"; transcript_id "ENSMUSG00000097342.3_tx_67"; exon_id "chrX_5755753_5756087_-"; exonnum "4"; txlen "1555";
chrX	sragcm37_mid	exon	5755753	5756087	0.0330939371261321	-	.	gene_id "ENSMUSG00000097342.3"; transcript_id "ENSMUSG00000097342.3_tx_75"; exon_id "chrX_5755753_5756087_-"; exonnum "7"; txlen "1869";
chrX	sragcm37_mid	exon	5755753	5756087	0.0281504250589582	-	.	gene_id "ENSMUSG00000097342.3"; transcript_id "ENSMUSG00000097342.3_tx_77"; exon_id "chrX_5755753_5756087_-"; exonnum "5"; txlen "1695";
chrX	sragcm37_mid	exon	5755753	5756087	0.0230836522258852	-	.	gene_id "ENSMUSG00000097342.3"; transcript_id "ENSMUSG00000097342.3_tx_82"; exon_id "chrX_5755753_5756087_-"; exonnum "6"; txlen "1733";
chrX	sragcm37_mid	exon	5755753	5756087	0.0229000864681284	-	.	gene_id "ENSMUSG00000097342.3"; transcript_id "ENSMUSG00000097342.3_tx_85"; exon_id "chrX_5755753_5756087_-"; exonnum "7"; txlen "2114";
chrX	sragcm37_mid	exon	5755753	5756087	0.0221106168568308	-	.	gene_id "ENSMUSG00000097342.3"; transcript_id "ENSMUSG00000097342.3_tx_87"; exon_id "chrX_5755753_5756087_-"; exonnum "6"; txlen "2085";
chrX	sragcm37_mid	exon	5755753	5756087	0.0207439386263194	-	.	gene_id "ENSMUSG00000097342.3"; transcript_id "ENSMUSG00000097342.3_tx_88"; exon_id "chrX_5755753_5756087_-"; exonnum "7"; txlen "1620";
chrX	sragcm37_mid	exon	5755753	5756087	0.00406726939642162	-	.	gene_id "ENSMUSG00000097342.3"; transcript_id "ENSMUSG00000097342.3_tx_93"; exon_id "chrX_5755753_5756087_-"; exonnum "9"; txlen "2847";
chrX	HAVANA	exon	5755954	5756087	0	-	.	gene_id "ENSMUSG00000097342.3"; transcript_id "ENSMUST00000263730.1"; gene_type "lncRNA"; gene_name "Gm26618"; transcript_type "lncRNA"; transcript_name "Gm26618-202"; exon_number 5; exon_id "ENSMUSE00001523614.1"; level 2; mgi_id "MGI:5477112"; tag "Ensembl_canonical"; tag "GENCODE_Primary"; tag "TAGENE"; havana_gene "OTTMUSG00000042849.1";
chrX	HAVANA	transcript	5755954	6004387	0	-	.	gene_id "ENSMUSG00000097342.3"; transcript_id "ENSMUST00000263730.1"; gene_type "lncRNA"; gene_name "Gm26618"; transcript_type "lncRNA"; transcript_name "Gm26618-202"; level 2; mgi_id "MGI:5477112"; tag "Ensembl_canonical"; tag "GENCODE_Primary"; tag "TAGENE"; havana_gene "OTTMUSG00000042849.1";
chrX	HAVANA	gene	5755954	6004595	0	-	.	gene_id "ENSMUSG00000097342.3"; gene_type "lncRNA"; gene_name "Gm26618"; level 2; mgi_id "MGI:5477112"; tag "overlapping_locus"; havana_gene "OTTMUSG00000042849.1";
chrX	HAVANA	exon	5781740	5782345	0	-	.	gene_id "ENSMUSG00000083939.2"; transcript_id "ENSMUST00000121581.2"; gene_type "processed_pseudogene"; gene_name "Gm14451"; transcript_type "processed_pseudogene"; transcript_name "Gm14451-201"; exon_number 3; exon_id "ENSMUSE00000716175.2"; level 2; transcript_support_level "NA"; mgi_id "MGI:3651432"; ont "PGO:0000004"; tag "basic"; tag "Ensembl_canonical"; tag "GENCODE_Primary"; havana_gene "OTTMUSG00000016663.1"; havana_transcript "OTTMUST00000040333.1";
chrX	HAVANA	gene	5781740	5783560	0	-	.	gene_id "ENSMUSG00000083939.2"; gene_type "processed_pseudogene"; gene_name "Gm14451"; level 2; mgi_id "MGI:3651432"; havana_gene "OTTMUSG00000016663.1";
chrX	HAVANA	transcript	5781740	5783560	0	-	.	gene_id "ENSMUSG00000083939.2"; transcript_id "ENSMUST00000121581.2"; gene_type "processed_pseudogene"; gene_name "Gm14451"; transcript_type "processed_pseudogene"; transcript_name "Gm14451-201"; level 2; transcript_support_level "NA"; mgi_id "MGI:3651432"; ont "PGO:0000004"; tag "basic"; tag "Ensembl_canonical"; tag "GENCODE_Primary"; havana_gene "OTTMUSG00000016663.1"; havana_transcript "OTTMUST00000040333.1";
chrX	HAVANA	exon	5782517	5783062	0	-	.	gene_id "ENSMUSG00000083939.2"; transcript_id "ENSMUST00000121581.2"; gene_type "processed_pseudogene"; gene_name "Gm14451"; transcript_type "processed_pseudogene"; transcript_name "Gm14451-201"; exon_number 2; exon_id "ENSMUSE00000717257.2"; level 2; transcript_support_level "NA"; mgi_id "MGI:3651432"; ont "PGO:0000004"; tag "basic"; tag "Ensembl_canonical"; tag "GENCODE_Primary"; havana_gene "OTTMUSG00000016663.1"; havana_transcript "OTTMUST00000040333.1";
chrX	HAVANA	exon	5783171	5783560	0	-	.	gene_id "ENSMUSG00000083939.2"; transcript_id "ENSMUST00000121581.2"; gene_type "processed_pseudogene"; gene_name "Gm14451"; transcript_type "processed_pseudogene"; transcript_name "Gm14451-201"; exon_number 1; exon_id "ENSMUSE00000715883.2"; level 2; transcript_support_level "NA"; mgi_id "MGI:3651432"; ont "PGO:0000004"; tag "basic"; tag "Ensembl_canonical"; tag "GENCODE_Primary"; havana_gene "OTTMUSG00000016663.1"; havana_transcript "OTTMUST00000040333.1";
chrX	sragcm37_mid	exon	5790707	5790838	0.535993398536067	-	.	gene_id "ENSMUSG00000097342.3"; transcript_id "ENSMUSG00000097342.3_tx_14"; exon_id "chrX_5790707_5790838_-"; exonnum "5"; txlen "625";
chrX	sragcm37_mid	exon	5790707	5790838	0.509738430815031	-	.	gene_id "ENSMUSG00000097342.3"; transcript_id "ENSMUSG00000097342.3_tx_16"; exon_id "chrX_5790707_5790838_-"; exonnum "3"; txlen "559";
chrX	sragcm37_mid	exon	5790707	5790838	0.49080210949574	-	.	gene_id "ENSMUSG00000097342.3"; transcript_id "ENSMUSG00000097342.3_tx_18"; exon_id "chrX_5790707_5790838_-"; exonnum "7"; txlen "866";
chrX	sragcm37_mid	exon	5790707	5790838	0.393295009375837	-	.	gene_id "ENSMUSG00000097342.3"; transcript_id "ENSMUSG00000097342.3_tx_21"; exon_id "chrX_5790707_5790838_-"; exonnum "6"; txlen "672";
chrX	sragcm37_mid	exon	5790707	5790838	0.260377840475604	-	.	gene_id "ENSMUSG00000097342.3"; transcript_id "ENSMUSG00000097342.3_tx_23"; exon_id "chrX_5790707_5790838_-"; exonnum "5"; txlen "532";
chrX	sragcm37_mid	exon	5790707	5790838	0.227025696433425	-	.	gene_id "ENSMUSG00000097342.3"; transcript_id "ENSMUSG00000097342.3_tx_25"; exon_id "chrX_5790707_5790838_-"; exonnum "5"; txlen "631";
chrX	sragcm37_mid	exon	5790707	5790838	0.151267052083862	-	.	gene_id "ENSMUSG00000097342.3"; transcript_id "ENSMUSG00000097342.3_tx_30"; exon_id "chrX_5790707_5790838_-"; exonnum "7"; txlen "1062";
chrX	sragcm37_mid	exon	5790707	5790838	0.126551521176467	-	.	gene_id "ENSMUSG00000097342.3"; transcript_id "ENSMUSG00000097342.3_tx_35"; exon_id "chrX_5790707_5790838_-"; exonnum "7"; txlen "804";
chrX	sragcm37_mid	exon	5790707	5790838	0.11644750361577	-	.	gene_id "ENSMUSG00000097342.3"; transcript_id "ENSMUSG00000097342.3_tx_37"; exon_id "chrX_5790707_5790838_-"; exonnum "6"; txlen "771";
chrX	sragcm37_mid	exon	5790707	5790838	0.114703922051643	-	.	gene_id "ENSMUSG00000097342.3"; transcript_id "ENSMUSG00000097342.3_tx_38"; exon_id "chrX_5790707_5790838_-"; exonnum "7"; txlen "858";
chrX	sragcm37_mid	exon	5790707	5790838	0.0919022066875381	-	.	gene_id "ENSMUSG00000097342.3"; transcript_id "ENSMUSG00000097342.3_tx_42"; exon_id "chrX_5790707_5790838_-"; exonnum "8"; txlen "1206";
chrX	sragcm37_mid	exon	5790707	5790838	0.0750515996344628	-	.	gene_id "ENSMUSG00000097342.3"; transcript_id "ENSMUSG00000097342.3_tx_46"; exon_id "chrX_5790707_5790838_-"; exonnum "7"; txlen "862";
chrX	sragcm37_mid	exon	5790707	5790838	0.0556317268921024	-	.	gene_id "ENSMUSG00000097342.3"; transcript_id "ENSMUSG00000097342.3_tx_52"; exon_id "chrX_5790707_5790838_-"; exonnum "7"; txlen "1159";
chrX	sragcm37_mid	exon	5790707	5790838	0.0495783313521991	-	.	gene_id "ENSMUSG00000097342.3"; transcript_id "ENSMUSG00000097342.3_tx_56"; exon_id "chrX_5790707_5790838_-"; exonnum "5"; txlen "577";
chrX	sragcm37_mid	exon	5790707	5790838	0.0444524284863646	-	.	gene_id "ENSMUSG00000097342.3"; transcript_id "ENSMUSG00000097342.3_tx_62"; exon_id "chrX_5790707_5790838_-"; exonnum "7"; txlen "808";
chrX	sragcm37_mid	exon	5790707	5790838	0.0443308964453984	-	.	gene_id "ENSMUSG00000097342.3"; transcript_id "ENSMUSG00000097342.3_tx_63"; exon_id "chrX_5790707_5790838_-"; exonnum "6"; txlen "668";
chrX	sragcm37_mid	exon	5790707	5790838	0.044326954126869	-	.	gene_id "ENSMUSG00000097342.3"; transcript_id "ENSMUSG00000097342.3_tx_64"; exon_id "chrX_5790707_5790838_-"; exonnum "5"; txlen "629";
chrX	sragcm37_mid	exon	5790707	5790838	0.0396709915567155	-	.	gene_id "ENSMUSG00000097342.3"; transcript_id "ENSMUSG00000097342.3_tx_68"; exon_id "chrX_5790707_5790838_-"; exonnum "7"; txlen "954";
chrX	sragcm37_mid	exon	5790707	5790838	0.0396709915567155	-	.	gene_id "ENSMUSG00000097342.3"; transcript_id "ENSMUSG00000097342.3_tx_70"; exon_id "chrX_5790707_5790838_-"; exonnum "7"; txlen "958";
chrX	sragcm37_mid	exon	5790707	5790838	0.0374312167621029	-	.	gene_id "ENSMUSG00000097342.3"; transcript_id "ENSMUSG00000097342.3_tx_71"; exon_id "chrX_5790707_5790838_-"; exonnum "6"; txlen "664";
chrX	sragcm37_mid	exon	5790707	5790838	0.0229192070745523	-	.	gene_id "ENSMUSG00000097342.3"; transcript_id "ENSMUSG00000097342.3_tx_84"; exon_id "chrX_5790707_5790838_-"; exonnum "5"; txlen "683";
chrX	sragcm37_mid	exon	5790707	5790838	0.0226296945210933	-	.	gene_id "ENSMUSG00000097342.3"; transcript_id "ENSMUSG00000097342.3_tx_86"; exon_id "chrX_5790707_5790838_-"; exonnum "7"; txlen "1066";
chrX	sragcm37_mid	exon	5790707	5790838	0.0207439386263194	-	.	gene_id "ENSMUSG00000097342.3"; transcript_id "ENSMUSG00000097342.3_tx_89"; exon_id "chrX_5790707_5790838_-"; exonnum "7"; txlen "1163";
chrX	sragcm37_mid	exon	5790707	5790838	0.0200625582890463	-	.	gene_id "ENSMUSG00000097342.3"; transcript_id "ENSMUSG00000097342.3_tx_91"; exon_id "chrX_5790707_5790838_-"; exonnum "6"; txlen "760";
chrX	sragcm37_mid	exon	5790707	5790838	0.0200625582890463	-	.	gene_id "ENSMUSG00000097342.3"; transcript_id "ENSMUSG00000097342.3_tx_92"; exon_id "chrX_5790707_5790838_-"; exonnum "6"; txlen "764";
chrX	HAVANA	gene	5797797	5798006	0	-	.	gene_id "ENSMUSG00000080186.3"; gene_type "processed_pseudogene"; gene_name "Gm14448"; level 2; mgi_id "MGI:3649326"; havana_gene "OTTMUSG00000016658.1";
chrX	HAVANA	transcript	5797797	5798006	0	-	.	gene_id "ENSMUSG00000080186.3"; transcript_id "ENSMUST00000116383.3"; gene_type "processed_pseudogene"; gene_name "Gm14448"; transcript_type "processed_pseudogene"; transcript_name "Gm14448-201"; level 2; transcript_support_level "NA"; mgi_id "MGI:3649326"; ont "PGO:0000004"; tag "basic"; tag "Ensembl_canonical"; tag "GENCODE_Primary"; havana_gene "OTTMUSG00000016658.1"; havana_transcript "OTTMUST00000040325.1";
chrX	HAVANA	exon	5797797	5798006	0	-	.	gene_id "ENSMUSG00000080186.3"; transcript_id "ENSMUST00000116383.3"; gene_type "processed_pseudogene"; gene_name "Gm14448"; transcript_type "processed_pseudogene"; transcript_name "Gm14448-201"; exon_number 1; exon_id "ENSMUSE00000706112.3"; level 2; transcript_support_level "NA"; mgi_id "MGI:3649326"; ont "PGO:0000004"; tag "basic"; tag "Ensembl_canonical"; tag "GENCODE_Primary"; havana_gene "OTTMUSG00000016658.1"; havana_transcript "OTTMUST00000040325.1";
chrX	HAVANA	exon	5803514	5804372	0	-	.	gene_id "ENSMUSG00000097342.3"; transcript_id "ENSMUST00000263731.1"; gene_type "lncRNA"; gene_name "Gm26618"; transcript_type "lncRNA"; transcript_name "Gm26618-203"; exon_number 5; exon_id "ENSMUSE00001523613.1"; level 2; mgi_id "MGI:5477112"; tag "basic"; tag "TAGENE"; havana_gene "OTTMUSG00000042849.1";
chrX	HAVANA	transcript	5803514	6004586	0	-	.	gene_id "ENSMUSG00000097342.3"; transcript_id "ENSMUST00000263731.1"; gene_type "lncRNA"; gene_name "Gm26618"; transcript_type "lncRNA"; transcript_name "Gm26618-203"; level 2; mgi_id "MGI:5477112"; tag "basic"; tag "TAGENE"; havana_gene "OTTMUSG00000042849.1";
chrX	HAVANA	exon	5805619	5805873	0	-	.	gene_id "ENSMUSG00000097342.3"; transcript_id "ENSMUST00000263750.1"; gene_type "lncRNA"; gene_name "Gm26618"; transcript_type "lncRNA"; transcript_name "Gm26618-219"; exon_number 5; exon_id "ENSMUSE00001523612.1"; level 2; mgi_id "MGI:5477112"; tag "TAGENE"; havana_gene "OTTMUSG00000042849.1";
chrX	HAVANA	exon	5805619	5805873	0	-	.	gene_id "ENSMUSG00000097342.3"; transcript_id "ENSMUST00000263741.1"; gene_type "lncRNA"; gene_name "Gm26618"; transcript_type "lncRNA"; transcript_name "Gm26618-210"; exon_number 5; exon_id "ENSMUSE00001523612.1"; level 2; mgi_id "MGI:5477112"; tag "TAGENE"; havana_gene "OTTMUSG00000042849.1";
chrX	HAVANA	exon	5805619	5805873	0	-	.	gene_id "ENSMUSG00000097342.3"; transcript_id "ENSMUST00000263740.1"; gene_type "lncRNA"; gene_name "Gm26618"; transcript_type "lncRNA"; transcript_name "Gm26618-209"; exon_number 7; exon_id "ENSMUSE00001523612.1"; level 2; mgi_id "MGI:5477112"; tag "TAGENE"; havana_gene "OTTMUSG00000042849.1";
chrX	HAVANA	exon	5805619	5805873	0	-	.	gene_id "ENSMUSG00000097342.3"; transcript_id "ENSMUST00000263732.1"; gene_type "lncRNA"; gene_name "Gm26618"; transcript_type "lncRNA"; transcript_name "Gm26618-204"; exon_number 5; exon_id "ENSMUSE00001523612.1"; level 2; mgi_id "MGI:5477112"; tag "TAGENE"; havana_gene "OTTMUSG00000042849.1";
chrX	HAVANA	exon	5805619	5805873	0	-	.	gene_id "ENSMUSG00000097342.3"; transcript_id "ENSMUST00000263734.1"; gene_type "lncRNA"; gene_name "Gm26618"; transcript_type "lncRNA"; transcript_name "Gm26618-205"; exon_number 2; exon_id "ENSMUSE00001523612.1"; level 2; mgi_id "MGI:5477112"; tag "TAGENE"; havana_gene "OTTMUSG00000042849.1";
chrX	HAVANA	transcript	5805619	5885098	0	-	.	gene_id "ENSMUSG00000097342.3"; transcript_id "ENSMUST00000263750.1"; gene_type "lncRNA"; gene_name "Gm26618"; transcript_type "lncRNA"; transcript_name "Gm26618-219"; level 2; mgi_id "MGI:5477112"; tag "TAGENE"; havana_gene "OTTMUSG00000042849.1";
chrX	HAVANA	transcript	5805619	6004169	0	-	.	gene_id "ENSMUSG00000097342.3"; transcript_id "ENSMUST00000263741.1"; gene_type "lncRNA"; gene_name "Gm26618"; transcript_type "lncRNA"; transcript_name "Gm26618-210"; level 2; mgi_id "MGI:5477112"; tag "TAGENE"; havana_gene "OTTMUSG00000042849.1";
chrX	HAVANA	transcript	5805619	6004245	0	-	.	gene_id "ENSMUSG00000097342.3"; transcript_id "ENSMUST00000263740.1"; gene_type "lncRNA"; gene_name "Gm26618"; transcript_type "lncRNA"; transcript_name "Gm26618-209"; level 2; mgi_id "MGI:5477112"; tag "TAGENE"; havana_gene "OTTMUSG00000042849.1";
chrX	HAVANA	transcript	5805619	6004595	0	-	.	gene_id "ENSMUSG00000097342.3"; transcript_id "ENSMUST00000263732.1"; gene_type "lncRNA"; gene_name "Gm26618"; transcript_type "lncRNA"; transcript_name "Gm26618-204"; level 2; mgi_id "MGI:5477112"; tag "TAGENE"; havana_gene "OTTMUSG00000042849.1";
chrX	HAVANA	transcript	5805619	6004595	0	-	.	gene_id "ENSMUSG00000097342.3"; transcript_id "ENSMUST00000263734.1"; gene_type "lncRNA"; gene_name "Gm26618"; transcript_type "lncRNA"; transcript_name "Gm26618-205"; level 2; mgi_id "MGI:5477112"; tag "TAGENE"; havana_gene "OTTMUSG00000042849.1";
chrX	HAVANA	exon	5805620	5805873	0	-	.	gene_id "ENSMUSG00000097342.3"; transcript_id "ENSMUST00000263751.1"; gene_type "lncRNA"; gene_name "Gm26618"; transcript_type "lncRNA"; transcript_name "Gm26618-220"; exon_number 5; exon_id "ENSMUSE00001523589.1"; level 2; mgi_id "MGI:5477112"; tag "TAGENE"; havana_gene "OTTMUSG00000042849.1";
chrX	HAVANA	transcript	5805620	5885098	0	-	.	gene_id "ENSMUSG00000097342.3"; transcript_id "ENSMUST00000263751.1"; gene_type "lncRNA"; gene_name "Gm26618"; transcript_type "lncRNA"; transcript_name "Gm26618-220"; level 2; mgi_id "MGI:5477112"; tag "TAGENE"; havana_gene "OTTMUSG00000042849.1";
chrX	HAVANA	exon	5805622	5805873	0	-	.	gene_id "ENSMUSG00000097342.3"; transcript_id "ENSMUST00000263739.1"; gene_type "lncRNA"; gene_name "Gm26618"; transcript_type "lncRNA"; transcript_name "Gm26618-208"; exon_number 5; exon_id "ENSMUSE00001523595.1"; level 2; mgi_id "MGI:5477112"; tag "TAGENE"; havana_gene "OTTMUSG00000042849.1";
chrX	HAVANA	exon	5805622	5805873	0	-	.	gene_id "ENSMUSG00000097342.3"; transcript_id "ENSMUST00000263735.1"; gene_type "lncRNA"; gene_name "Gm26618"; transcript_type "lncRNA"; transcript_name "Gm26618-206"; exon_number 6; exon_id "ENSMUSE00001523595.1"; level 2; mgi_id "MGI:5477112"; tag "TAGENE"; havana_gene "OTTMUSG00000042849.1";
chrX	HAVANA	transcript	5805622	6004307	0	-	.	gene_id "ENSMUSG00000097342.3"; transcript_id "ENSMUST00000263739.1"; gene_type "lncRNA"; gene_name "Gm26618"; transcript_type "lncRNA"; transcript_name "Gm26618-208"; level 2; mgi_id "MGI:5477112"; tag "TAGENE"; havana_gene "OTTMUSG00000042849.1";
chrX	HAVANA	transcript	5805622	6004443	0	-	.	gene_id "ENSMUSG00000097342.3"; transcript_id "ENSMUST00000263735.1"; gene_type "lncRNA"; gene_name "Gm26618"; transcript_type "lncRNA"; transcript_name "Gm26618-206"; level 2; mgi_id "MGI:5477112"; tag "TAGENE"; havana_gene "OTTMUSG00000042849.1";
chrX	HAVANA	exon	5805624	5805873	0	-	.	gene_id "ENSMUSG00000097342.3"; transcript_id "ENSMUST00000263736.1"; gene_type "lncRNA"; gene_name "Gm26618"; transcript_type "lncRNA"; transcript_name "Gm26618-207"; exon_number 4; exon_id "ENSMUSE00001523601.1"; level 2; mgi_id "MGI:5477112"; tag "TAGENE"; havana_gene "OTTMUSG00000042849.1";
chrX	HAVANA	transcript	5805624	6004394	0	-	.	gene_id "ENSMUSG00000097342.3"; transcript_id "ENSMUST00000263736.1"; gene_type "lncRNA"; gene_name "Gm26618"; transcript_type "lncRNA"; transcript_name "Gm26618-207"; level 2; mgi_id "MGI:5477112"; tag "TAGENE"; havana_gene "OTTMUSG00000042849.1";
chrX	HAVANA	exon	5805779	5805873	0	-	.	gene_id "ENSMUSG00000097342.3"; transcript_id "ENSMUST00000263731.1"; gene_type "lncRNA"; gene_name "Gm26618"; transcript_type "lncRNA"; transcript_name "Gm26618-203"; exon_number 4; exon_id "ENSMUSE00001523606.1"; level 2; mgi_id "MGI:5477112"; tag "basic"; tag "TAGENE"; havana_gene "OTTMUSG00000042849.1";
chrX	ENSEMBL_gcm37	exon	5805779	5805873	0.535993398536067	-	.	gene_id "ENSMUSG00000097342.3"; transcript_id "ENSMUSG00000097342.3_tx_14"; exon_id "chrX_5805779_5805873_-"; exonnum "4"; txlen "625";
chrX	ENSEMBL_gcm37	exon	5805779	5805873	0.509738430815031	-	.	gene_id "ENSMUSG00000097342.3"; transcript_id "ENSMUSG00000097342.3_tx_16"; exon_id "chrX_5805779_5805873_-"; exonnum "2"; txlen "559";
chrX	ENSEMBL_gcm37	exon	5805779	5805873	0.49080210949574	-	.	gene_id "ENSMUSG00000097342.3"; transcript_id "ENSMUSG00000097342.3_tx_18"; exon_id "chrX_5805779_5805873_-"; exonnum "6"; txlen "866";
chrX	ENSEMBL_gcm37	exon	5805779	5805873	0.393295009375837	-	.	gene_id "ENSMUSG00000097342.3"; transcript_id "ENSMUSG00000097342.3_tx_21"; exon_id "chrX_5805779_5805873_-"; exonnum "5"; txlen "672";
chrX	ENSEMBL_gcm37	exon	5805779	5805873	0.260377840475604	-	.	gene_id "ENSMUSG00000097342.3"; transcript_id "ENSMUSG00000097342.3_tx_23"; exon_id "chrX_5805779_5805873_-"; exonnum "4"; txlen "532";
chrX	ENSEMBL_gcm37	exon	5805779	5805873	0.151267052083862	-	.	gene_id "ENSMUSG00000097342.3"; transcript_id "ENSMUSG00000097342.3_tx_30"; exon_id "chrX_5805779_5805873_-"; exonnum "6"; txlen "1062";
chrX	ENSEMBL_gcm37	exon	5805779	5805873	0.126551521176467	-	.	gene_id "ENSMUSG00000097342.3"; transcript_id "ENSMUSG00000097342.3_tx_35"; exon_id "chrX_5805779_5805873_-"; exonnum "6"; txlen "804";
chrX	ENSEMBL_gcm37	exon	5805779	5805873	0.114703922051643	-	.	gene_id "ENSMUSG00000097342.3"; transcript_id "ENSMUSG00000097342.3_tx_38"; exon_id "chrX_5805779_5805873_-"; exonnum "6"; txlen "858";
chrX	ENSEMBL_gcm37	exon	5805779	5805873	0.0919022066875381	-	.	gene_id "ENSMUSG00000097342.3"; transcript_id "ENSMUSG00000097342.3_tx_42"; exon_id "chrX_5805779_5805873_-"; exonnum "7"; txlen "1206";
chrX	ENSEMBL_gcm37	exon	5805779	5805873	0.0750515996344628	-	.	gene_id "ENSMUSG00000097342.3"; transcript_id "ENSMUSG00000097342.3_tx_46"; exon_id "chrX_5805779_5805873_-"; exonnum "6"; txlen "862";
chrX	ENSEMBL_gcm37	exon	5805779	5805873	0.0556317268921024	-	.	gene_id "ENSMUSG00000097342.3"; transcript_id "ENSMUSG00000097342.3_tx_52"; exon_id "chrX_5805779_5805873_-"; exonnum "6"; txlen "1159";
chrX	ENSEMBL_gcm37	exon	5805779	5805873	0.0444524284863646	-	.	gene_id "ENSMUSG00000097342.3"; transcript_id "ENSMUSG00000097342.3_tx_62"; exon_id "chrX_5805779_5805873_-"; exonnum "6"; txlen "808";
chrX	ENSEMBL_gcm37	exon	5805779	5805873	0.0443308964453984	-	.	gene_id "ENSMUSG00000097342.3"; transcript_id "ENSMUSG00000097342.3_tx_63"; exon_id "chrX_5805779_5805873_-"; exonnum "5"; txlen "668";
chrX	ENSEMBL_gcm37	exon	5805779	5805873	0.044326954126869	-	.	gene_id "ENSMUSG00000097342.3"; transcript_id "ENSMUSG00000097342.3_tx_64"; exon_id "chrX_5805779_5805873_-"; exonnum "4"; txlen "629";
chrX	ENSEMBL_gcm37	exon	5805779	5805873	0.0396709915567155	-	.	gene_id "ENSMUSG00000097342.3"; transcript_id "ENSMUSG00000097342.3_tx_68"; exon_id "chrX_5805779_5805873_-"; exonnum "6"; txlen "954";
chrX	ENSEMBL_gcm37	exon	5805779	5805873	0.0396709915567155	-	.	gene_id "ENSMUSG00000097342.3"; transcript_id "ENSMUSG00000097342.3_tx_70"; exon_id "chrX_5805779_5805873_-"; exonnum "6"; txlen "958";
chrX	ENSEMBL_gcm37	exon	5805779	5805873	0.0374312167621029	-	.	gene_id "ENSMUSG00000097342.3"; transcript_id "ENSMUSG00000097342.3_tx_71"; exon_id "chrX_5805779_5805873_-"; exonnum "5"; txlen "664";
chrX	ENSEMBL_gcm37	exon	5805779	5805873	0.0330939371261321	-	.	gene_id "ENSMUSG00000097342.3"; transcript_id "ENSMUSG00000097342.3_tx_75"; exon_id "chrX_5805779_5805873_-"; exonnum "6"; txlen "1869";
chrX	ENSEMBL_gcm37	exon	5805779	5805873	0.0230836522258852	-	.	gene_id "ENSMUSG00000097342.3"; transcript_id "ENSMUSG00000097342.3_tx_82"; exon_id "chrX_5805779_5805873_-"; exonnum "5"; txlen "1733";
chrX	ENSEMBL_gcm37	exon	5805779	5805873	0.0229192070745523	-	.	gene_id "ENSMUSG00000097342.3"; transcript_id "ENSMUSG00000097342.3_tx_84"; exon_id "chrX_5805779_5805873_-"; exonnum "4"; txlen "683";
chrX	ENSEMBL_gcm37	exon	5805779	5805873	0.0226296945210933	-	.	gene_id "ENSMUSG00000097342.3"; transcript_id "ENSMUSG00000097342.3_tx_86"; exon_id "chrX_5805779_5805873_-"; exonnum "6"; txlen "1066";
chrX	ENSEMBL_gcm37	exon	5805779	5805873	0.0207439386263194	-	.	gene_id "ENSMUSG00000097342.3"; transcript_id "ENSMUSG00000097342.3_tx_89"; exon_id "chrX_5805779_5805873_-"; exonnum "6"; txlen "1163";
chrX	ENSEMBL_gcm37	exon	5805779	5805873	0.0200625582890463	-	.	gene_id "ENSMUSG00000097342.3"; transcript_id "ENSMUSG00000097342.3_tx_91"; exon_id "chrX_5805779_5805873_-"; exonnum "5"; txlen "760";
chrX	ENSEMBL_gcm37	exon	5805779	5805873	0.0200625582890463	-	.	gene_id "ENSMUSG00000097342.3"; transcript_id "ENSMUSG00000097342.3_tx_92"; exon_id "chrX_5805779_5805873_-"; exonnum "5"; txlen "764";
chrX	ENSEMBL_gcm37	exon	5805779	5805873	0.00406726939642162	-	.	gene_id "ENSMUSG00000097342.3"; transcript_id "ENSMUSG00000097342.3_tx_93"; exon_id "chrX_5805779_5805873_-"; exonnum "8"; txlen "2847";
chrX	ENSEMBL_gcm37	exon	5805779	5805873	0.00406726939642162	-	.	gene_id "ENSMUSG00000097342.3"; transcript_id "ENSMUSG00000097342.3_tx_94"; exon_id "chrX_5805779_5805873_-"; exonnum "8"; txlen "2873";
chrX	HAVANA	exon	5812683	5812818	0	-	.	gene_id "ENSMUSG00000097342.3"; transcript_id "ENSMUST00000263740.1"; gene_type "lncRNA"; gene_name "Gm26618"; transcript_type "lncRNA"; transcript_name "Gm26618-209"; exon_number 6; exon_id "ENSMUSE00001523600.1"; level 2; mgi_id "MGI:5477112"; tag "TAGENE"; havana_gene "OTTMUSG00000042849.1";
chrX	HAVANA	exon	5812683	5812818	0	-	.	gene_id "ENSMUSG00000097342.3"; transcript_id "ENSMUST00000263744.1"; gene_type "lncRNA"; gene_name "Gm26618"; transcript_type "lncRNA"; transcript_name "Gm26618-213"; exon_number 7; exon_id "ENSMUSE00001523600.1"; level 2; mgi_id "MGI:5477112"; tag "basic"; tag "TAGENE"; havana_gene "OTTMUSG00000042849.1";
chrX	HAVANA	exon	5812683	5812818	0	-	.	gene_id "ENSMUSG00000097342.3"; transcript_id "ENSMUST00000263742.1"; gene_type "lncRNA"; gene_name "Gm26618"; transcript_type "lncRNA"; transcript_name "Gm26618-211"; exon_number 5; exon_id "ENSMUSE00001523600.1"; level 2; mgi_id "MGI:5477112"; tag "TAGENE"; havana_gene "OTTMUSG00000042849.1";
chrX	ENSEMBL_gcm37	exon	5812683	5812818	0.126551521176467	-	.	gene_id "ENSMUSG00000097342.3"; transcript_id "ENSMUSG00000097342.3_tx_35"; exon_id "chrX_5812683_5812818_-"; exonnum "5"; txlen "804";
chrX	ENSEMBL_gcm37	exon	5812683	5812818	0.114703922051643	-	.	gene_id "ENSMUSG00000097342.3"; transcript_id "ENSMUSG00000097342.3_tx_38"; exon_id "chrX_5812683_5812818_-"; exonnum "5"; txlen "858";
chrX	ENSEMBL_gcm37	exon	5812683	5812818	0.0750515996344628	-	.	gene_id "ENSMUSG00000097342.3"; transcript_id "ENSMUSG00000097342.3_tx_46"; exon_id "chrX_5812683_5812818_-"; exonnum "5"; txlen "862";
chrX	ENSEMBL_gcm37	exon	5812683	5812818	0.0444524284863646	-	.	gene_id "ENSMUSG00000097342.3"; transcript_id "ENSMUSG00000097342.3_tx_62"; exon_id "chrX_5812683_5812818_-"; exonnum "5"; txlen "808";
chrX	ENSEMBL_gcm37	exon	5812683	5812818	0.0443308964453984	-	.	gene_id "ENSMUSG00000097342.3"; transcript_id "ENSMUSG00000097342.3_tx_63"; exon_id "chrX_5812683_5812818_-"; exonnum "4"; txlen "668";
chrX	ENSEMBL_gcm37	exon	5812683	5812818	0.0374312167621029	-	.	gene_id "ENSMUSG00000097342.3"; transcript_id "ENSMUSG00000097342.3_tx_71"; exon_id "chrX_5812683_5812818_-"; exonnum "4"; txlen "664";
chrX	ENSEMBL_gcm37	exon	5812683	5812818	0.00406726939642162	-	.	gene_id "ENSMUSG00000097342.3"; transcript_id "ENSMUSG00000097342.3_tx_93"; exon_id "chrX_5812683_5812818_-"; exonnum "7"; txlen "2847";
chrX	ENSEMBL_gcm37	exon	5812683	5812818	0.00406726939642162	-	.	gene_id "ENSMUSG00000097342.3"; transcript_id "ENSMUSG00000097342.3_tx_94"; exon_id "chrX_5812683_5812818_-"; exonnum "7"; txlen "2873";
chrX	HAVANA	transcript	5812683	6004328	0	-	.	gene_id "ENSMUSG00000097342.3"; transcript_id "ENSMUST00000263744.1"; gene_type "lncRNA"; gene_name "Gm26618"; transcript_type "lncRNA"; transcript_name "Gm26618-213"; level 2; mgi_id "MGI:5477112"; tag "basic"; tag "TAGENE"; havana_gene "OTTMUSG00000042849.1";
chrX	HAVANA	transcript	5812683	6004397	0	-	.	gene_id "ENSMUSG00000097342.3"; transcript_id "ENSMUST00000263742.1"; gene_type "lncRNA"; gene_name "Gm26618"; transcript_type "lncRNA"; transcript_name "Gm26618-211"; level 2; mgi_id "MGI:5477112"; tag "TAGENE"; havana_gene "OTTMUSG00000042849.1";
chrX	HAVANA	exon	5812711	5812818	0	-	.	gene_id "ENSMUSG00000097342.3"; transcript_id "ENSMUST00000263743.1"; gene_type "lncRNA"; gene_name "Gm26618"; transcript_type "lncRNA"; transcript_name "Gm26618-212"; exon_number 6; exon_id "ENSMUSE00001523591.1"; level 2; mgi_id "MGI:5477112"; tag "TAGENE"; havana_gene "OTTMUSG00000042849.1";
chrX	HAVANA	transcript	5812711	6004379	0	-	.	gene_id "ENSMUSG00000097342.3"; transcript_id "ENSMUST00000263743.1"; gene_type "lncRNA"; gene_name "Gm26618"; transcript_type "lncRNA"; transcript_name "Gm26618-212"; level 2; mgi_id "MGI:5477112"; tag "TAGENE"; havana_gene "OTTMUSG00000042849.1";
chrX	HAVANA	exon	5821796	5821838	0	-	.	gene_id "ENSMUSG00000097342.3"; transcript_id "ENSMUST00000263730.1"; gene_type "lncRNA"; gene_name "Gm26618"; transcript_type "lncRNA"; transcript_name "Gm26618-202"; exon_number 4; exon_id "ENSMUSE00001523607.1"; level 2; mgi_id "MGI:5477112"; tag "Ensembl_canonical"; tag "GENCODE_Primary"; tag "TAGENE"; havana_gene "OTTMUSG00000042849.1";
chrX	HAVANA	exon	5821796	5821838	0	-	.	gene_id "ENSMUSG00000097342.3"; transcript_id "ENSMUST00000263750.1"; gene_type "lncRNA"; gene_name "Gm26618"; transcript_type "lncRNA"; transcript_name "Gm26618-219"; exon_number 4; exon_id "ENSMUSE00001523607.1"; level 2; mgi_id "MGI:5477112"; tag "TAGENE"; havana_gene "OTTMUSG00000042849.1";
chrX	HAVANA	exon	5821796	5821838	0	-	.	gene_id "ENSMUSG00000097342.3"; transcript_id "ENSMUST00000263740.1"; gene_type "lncRNA"; gene_name "Gm26618"; transcript_type "lncRNA"; transcript_name "Gm26618-209"; exon_number 5; exon_id "ENSMUSE00001523607.1"; level 2; mgi_id "MGI:5477112"; tag "TAGENE"; havana_gene "OTTMUSG00000042849.1";
chrX	HAVANA	exon	5821796	5821838	0	-	.	gene_id "ENSMUSG00000097342.3"; transcript_id "ENSMUST00000263732.1"; gene_type "lncRNA"; gene_name "Gm26618"; transcript_type "lncRNA"; transcript_name "Gm26618-204"; exon_number 4; exon_id "ENSMUSE00001523607.1"; level 2; mgi_id "MGI:5477112"; tag "TAGENE"; havana_gene "OTTMUSG00000042849.1";
chrX	HAVANA	exon	5821796	5821838	0	-	.	gene_id "ENSMUSG00000097342.3"; transcript_id "ENSMUST00000263751.1"; gene_type "lncRNA"; gene_name "Gm26618"; transcript_type "lncRNA"; transcript_name "Gm26618-220"; exon_number 4; exon_id "ENSMUSE00001523607.1"; level 2; mgi_id "MGI:5477112"; tag "TAGENE"; havana_gene "OTTMUSG00000042849.1";
chrX	HAVANA	exon	5821796	5821838	0	-	.	gene_id "ENSMUSG00000097342.3"; transcript_id "ENSMUST00000263739.1"; gene_type "lncRNA"; gene_name "Gm26618"; transcript_type "lncRNA"; transcript_name "Gm26618-208"; exon_number 4; exon_id "ENSMUSE00001523607.1"; level 2; mgi_id "MGI:5477112"; tag "TAGENE"; havana_gene "OTTMUSG00000042849.1";
chrX	HAVANA	exon	5821796	5821838	0	-	.	gene_id "ENSMUSG00000097342.3"; transcript_id "ENSMUST00000263744.1"; gene_type "lncRNA"; gene_name "Gm26618"; transcript_type "lncRNA"; transcript_name "Gm26618-213"; exon_number 6; exon_id "ENSMUSE00001523607.1"; level 2; mgi_id "MGI:5477112"; tag "basic"; tag "TAGENE"; havana_gene "OTTMUSG00000042849.1";
chrX	HAVANA	exon	5821796	5821838	0	-	.	gene_id "ENSMUSG00000097342.3"; transcript_id "ENSMUST00000263742.1"; gene_type "lncRNA"; gene_name "Gm26618"; transcript_type "lncRNA"; transcript_name "Gm26618-211"; exon_number 4; exon_id "ENSMUSE00001523607.1"; level 2; mgi_id "MGI:5477112"; tag "TAGENE"; havana_gene "OTTMUSG00000042849.1";
chrX	HAVANA	exon	5821796	5821838	0	-	.	gene_id "ENSMUSG00000097342.3"; transcript_id "ENSMUST00000263743.1"; gene_type "lncRNA"; gene_name "Gm26618"; transcript_type "lncRNA"; transcript_name "Gm26618-212"; exon_number 5; exon_id "ENSMUSE00001523607.1"; level 2; mgi_id "MGI:5477112"; tag "TAGENE"; havana_gene "OTTMUSG00000042849.1";
chrX	ENSEMBL_gcm37	exon	5821796	5821838	0.49080210949574	-	.	gene_id "ENSMUSG00000097342.3"; transcript_id "ENSMUSG00000097342.3_tx_18"; exon_id "chrX_5821796_5821838_-"; exonnum "5"; txlen "866";
chrX	ENSEMBL_gcm37	exon	5821796	5821838	0.393295009375837	-	.	gene_id "ENSMUSG00000097342.3"; transcript_id "ENSMUSG00000097342.3_tx_21"; exon_id "chrX_5821796_5821838_-"; exonnum "4"; txlen "672";
chrX	ENSEMBL_gcm37	exon	5821796	5821838	0.260377840475604	-	.	gene_id "ENSMUSG00000097342.3"; transcript_id "ENSMUSG00000097342.3_tx_23"; exon_id "chrX_5821796_5821838_-"; exonnum "3"; txlen "532";
chrX	ENSEMBL_gcm37	exon	5821796	5821838	0.227025696433425	-	.	gene_id "ENSMUSG00000097342.3"; transcript_id "ENSMUSG00000097342.3_tx_25"; exon_id "chrX_5821796_5821838_-"; exonnum "4"; txlen "631";
chrX	ENSEMBL_gcm37	exon	5821796	5821838	0.179578442292	-	.	gene_id "ENSMUSG00000097342.3"; transcript_id "ENSMUSG00000097342.3_tx_29"; exon_id "chrX_5821796_5821838_-"; exonnum "3"; txlen "1245";
chrX	ENSEMBL_gcm37	exon	5821796	5821838	0.151267052083862	-	.	gene_id "ENSMUSG00000097342.3"; transcript_id "ENSMUSG00000097342.3_tx_30"; exon_id "chrX_5821796_5821838_-"; exonnum "5"; txlen "1062";
chrX	ENSEMBL_gcm37	exon	5821796	5821838	0.126551521176467	-	.	gene_id "ENSMUSG00000097342.3"; transcript_id "ENSMUSG00000097342.3_tx_35"; exon_id "chrX_5821796_5821838_-"; exonnum "4"; txlen "804";
chrX	ENSEMBL_gcm37	exon	5821796	5821838	0.116778883790533	-	.	gene_id "ENSMUSG00000097342.3"; transcript_id "ENSMUSG00000097342.3_tx_36"; exon_id "chrX_5821796_5821838_-"; exonnum "3"; txlen "1466";
chrX	ENSEMBL_gcm37	exon	5821796	5821838	0.11644750361577	-	.	gene_id "ENSMUSG00000097342.3"; transcript_id "ENSMUSG00000097342.3_tx_37"; exon_id "chrX_5821796_5821838_-"; exonnum "5"; txlen "771";
chrX	ENSEMBL_gcm37	exon	5821796	5821838	0.114703922051643	-	.	gene_id "ENSMUSG00000097342.3"; transcript_id "ENSMUSG00000097342.3_tx_38"; exon_id "chrX_5821796_5821838_-"; exonnum "4"; txlen "858";
chrX	ENSEMBL_gcm37	exon	5821796	5821838	0.0919022066875381	-	.	gene_id "ENSMUSG00000097342.3"; transcript_id "ENSMUSG00000097342.3_tx_42"; exon_id "chrX_5821796_5821838_-"; exonnum "6"; txlen "1206";
chrX	ENSEMBL_gcm37	exon	5821796	5821838	0.0906073237403395	-	.	gene_id "ENSMUSG00000097342.3"; transcript_id "ENSMUSG00000097342.3_tx_43"; exon_id "chrX_5821796_5821838_-"; exonnum "3"; txlen "1551";
chrX	ENSEMBL_gcm37	exon	5821796	5821838	0.0775866155916336	-	.	gene_id "ENSMUSG00000097342.3"; transcript_id "ENSMUSG00000097342.3_tx_45"; exon_id "chrX_5821796_5821838_-"; exonnum "4"; txlen "1691";
chrX	ENSEMBL_gcm37	exon	5821796	5821838	0.0750515996344628	-	.	gene_id "ENSMUSG00000097342.3"; transcript_id "ENSMUSG00000097342.3_tx_46"; exon_id "chrX_5821796_5821838_-"; exonnum "4"; txlen "862";
chrX	ENSEMBL_gcm37	exon	5821796	5821838	0.0659288936255662	-	.	gene_id "ENSMUSG00000097342.3"; transcript_id "ENSMUSG00000097342.3_tx_49"; exon_id "chrX_5821796_5821838_-"; exonnum "3"; txlen "1249";
chrX	ENSEMBL_gcm37	exon	5821796	5821838	0.0599690433294707	-	.	gene_id "ENSMUSG00000097342.3"; transcript_id "ENSMUSG00000097342.3_tx_50"; exon_id "chrX_5821796_5821838_-"; exonnum "4"; txlen "1771";
chrX	ENSEMBL_gcm37	exon	5821796	5821838	0.0495783313521991	-	.	gene_id "ENSMUSG00000097342.3"; transcript_id "ENSMUSG00000097342.3_tx_56"; exon_id "chrX_5821796_5821838_-"; exonnum "4"; txlen "577";
chrX	ENSEMBL_gcm37	exon	5821796	5821838	0.0465769180187988	-	.	gene_id "ENSMUSG00000097342.3"; transcript_id "ENSMUSG00000097342.3_tx_59"; exon_id "chrX_5821796_5821838_-"; exonnum "5"; txlen "1974";
chrX	ENSEMBL_gcm37	exon	5821796	5821838	0.0449339598280656	-	.	gene_id "ENSMUSG00000097342.3"; transcript_id "ENSMUSG00000097342.3_tx_60"; exon_id "chrX_5821796_5821838_-"; exonnum "5"; txlen "1889";
chrX	ENSEMBL_gcm37	exon	5821796	5821838	0.0444524284863646	-	.	gene_id "ENSMUSG00000097342.3"; transcript_id "ENSMUSG00000097342.3_tx_62"; exon_id "chrX_5821796_5821838_-"; exonnum "4"; txlen "808";
chrX	ENSEMBL_gcm37	exon	5821796	5821838	0.0443308964453984	-	.	gene_id "ENSMUSG00000097342.3"; transcript_id "ENSMUSG00000097342.3_tx_63"; exon_id "chrX_5821796_5821838_-"; exonnum "3"; txlen "668";
chrX	ENSEMBL_gcm37	exon	5821796	5821838	0.0410467104578861	-	.	gene_id "ENSMUSG00000097342.3"; transcript_id "ENSMUSG00000097342.3_tx_67"; exon_id "chrX_5821796_5821838_-"; exonnum "3"; txlen "1555";
chrX	ENSEMBL_gcm37	exon	5821796	5821838	0.0374312167621029	-	.	gene_id "ENSMUSG00000097342.3"; transcript_id "ENSMUSG00000097342.3_tx_71"; exon_id "chrX_5821796_5821838_-"; exonnum "3"; txlen "664";
chrX	ENSEMBL_gcm37	exon	5821796	5821838	0.0365399051337475	-	.	gene_id "ENSMUSG00000097342.3"; transcript_id "ENSMUSG00000097342.3_tx_72"; exon_id "chrX_5821796_5821838_-"; exonnum "4"; txlen "1717";
chrX	ENSEMBL_gcm37	exon	5821796	5821838	0.0330939371261321	-	.	gene_id "ENSMUSG00000097342.3"; transcript_id "ENSMUSG00000097342.3_tx_75"; exon_id "chrX_5821796_5821838_-"; exonnum "5"; txlen "1869";
chrX	ENSEMBL_gcm37	exon	5821796	5821838	0.0281504250589582	-	.	gene_id "ENSMUSG00000097342.3"; transcript_id "ENSMUSG00000097342.3_tx_77"; exon_id "chrX_5821796_5821838_-"; exonnum "4"; txlen "1695";
chrX	ENSEMBL_gcm37	exon	5821796	5821838	0.0276943414357534	-	.	gene_id "ENSMUSG00000097342.3"; transcript_id "ENSMUSG00000097342.3_tx_78"; exon_id "chrX_5821796_5821838_-"; exonnum "5"; txlen "1915";
chrX	ENSEMBL_gcm37	exon	5821796	5821838	0.0274499964256226	-	.	gene_id "ENSMUSG00000097342.3"; transcript_id "ENSMUSG00000097342.3_tx_79"; exon_id "chrX_5821796_5821838_-"; exonnum "3"; txlen "1577";
chrX	ENSEMBL_gcm37	exon	5821796	5821838	0.0263251194297975	-	.	gene_id "ENSMUSG00000097342.3"; transcript_id "ENSMUSG00000097342.3_tx_80"; exon_id "chrX_5821796_5821838_-"; exonnum "5"; txlen "1391";
chrX	ENSEMBL_gcm37	exon	5821796	5821838	0.0230836522258852	-	.	gene_id "ENSMUSG00000097342.3"; transcript_id "ENSMUSG00000097342.3_tx_82"; exon_id "chrX_5821796_5821838_-"; exonnum "4"; txlen "1733";
chrX	ENSEMBL_gcm37	exon	5821796	5821838	0.0229000864681284	-	.	gene_id "ENSMUSG00000097342.3"; transcript_id "ENSMUSG00000097342.3_tx_85"; exon_id "chrX_5821796_5821838_-"; exonnum "6"; txlen "2114";
chrX	ENSEMBL_gcm37	exon	5821796	5821838	0.0226296945210933	-	.	gene_id "ENSMUSG00000097342.3"; transcript_id "ENSMUSG00000097342.3_tx_86"; exon_id "chrX_5821796_5821838_-"; exonnum "5"; txlen "1066";
chrX	ENSEMBL_gcm37	exon	5821796	5821838	0.0221106168568308	-	.	gene_id "ENSMUSG00000097342.3"; transcript_id "ENSMUSG00000097342.3_tx_87"; exon_id "chrX_5821796_5821838_-"; exonnum "5"; txlen "2085";
chrX	ENSEMBL_gcm37	exon	5821796	5821838	0.0207439386263194	-	.	gene_id "ENSMUSG00000097342.3"; transcript_id "ENSMUSG00000097342.3_tx_88"; exon_id "chrX_5821796_5821838_-"; exonnum "6"; txlen "1620";
chrX	ENSEMBL_gcm37	exon	5821796	5821838	0.00406726939642162	-	.	gene_id "ENSMUSG00000097342.3"; transcript_id "ENSMUSG00000097342.3_tx_93"; exon_id "chrX_5821796_5821838_-"; exonnum "6"; txlen "2847";
chrX	ENSEMBL_gcm37	exon	5821796	5821838	0.00406726939642162	-	.	gene_id "ENSMUSG00000097342.3"; transcript_id "ENSMUSG00000097342.3_tx_94"; exon_id "chrX_5821796_5821838_-"; exonnum "6"; txlen "2873";
chrX	HAVANA	exon	5845333	5845855	0	-	.	gene_id "ENSMUSG00000097342.3"; transcript_id "ENSMUST00000263745.1"; gene_type "lncRNA"; gene_name "Gm26618"; transcript_type "lncRNA"; transcript_name "Gm26618-214"; exon_number 5; exon_id "ENSMUSE00001523617.1"; level 2; mgi_id "MGI:5477112"; tag "TAGENE"; havana_gene "OTTMUSG00000042849.1";
chrX	HAVANA	transcript	5845333	6004390	0	-	.	gene_id "ENSMUSG00000097342.3"; transcript_id "ENSMUST00000263745.1"; gene_type "lncRNA"; gene_name "Gm26618"; transcript_type "lncRNA"; transcript_name "Gm26618-214"; level 2; mgi_id "MGI:5477112"; tag "TAGENE"; havana_gene "OTTMUSG00000042849.1";
chrX	HAVANA	exon	5845721	5845855	0	-	.	gene_id "ENSMUSG00000097342.3"; transcript_id "ENSMUST00000263735.1"; gene_type "lncRNA"; gene_name "Gm26618"; transcript_type "lncRNA"; transcript_name "Gm26618-206"; exon_number 5; exon_id "ENSMUSE00001523597.1"; level 2; mgi_id "MGI:5477112"; tag "TAGENE"; havana_gene "OTTMUSG00000042849.1";
chrX	ENSEMBL_gcm37	exon	5845721	5845855	0.0396709915567155	-	.	gene_id "ENSMUSG00000097342.3"; transcript_id "ENSMUSG00000097342.3_tx_68"; exon_id "chrX_5845721_5845855_-"; exonnum "5"; txlen "954";
chrX	ENSEMBL_gcm37	exon	5845721	5845855	0.0396709915567155	-	.	gene_id "ENSMUSG00000097342.3"; transcript_id "ENSMUSG00000097342.3_tx_70"; exon_id "chrX_5845721_5845855_-"; exonnum "5"; txlen "958";
chrX	ENSEMBL_gcm37	exon	5845721	5845855	0.0200625582890463	-	.	gene_id "ENSMUSG00000097342.3"; transcript_id "ENSMUSG00000097342.3_tx_91"; exon_id "chrX_5845721_5845855_-"; exonnum "4"; txlen "760";
chrX	ENSEMBL_gcm37	exon	5845721	5845855	0.0200625582890463	-	.	gene_id "ENSMUSG00000097342.3"; transcript_id "ENSMUSG00000097342.3_tx_92"; exon_id "chrX_5845721_5845855_-"; exonnum "4"; txlen "764";
chrX	HAVANA	exon	5878561	5878700	0	-	.	gene_id "ENSMUSG00000097342.3"; transcript_id "ENSMUST00000263741.1"; gene_type "lncRNA"; gene_name "Gm26618"; transcript_type "lncRNA"; transcript_name "Gm26618-210"; exon_number 4; exon_id "ENSMUSE00001523626.1"; level 2; mgi_id "MGI:5477112"; tag "TAGENE"; havana_gene "OTTMUSG00000042849.1";
chrX	HAVANA	exon	5878561	5878700	0	-	.	gene_id "ENSMUSG00000097342.3"; transcript_id "ENSMUST00000263751.1"; gene_type "lncRNA"; gene_name "Gm26618"; transcript_type "lncRNA"; transcript_name "Gm26618-220"; exon_number 3; exon_id "ENSMUSE00001523626.1"; level 2; mgi_id "MGI:5477112"; tag "TAGENE"; havana_gene "OTTMUSG00000042849.1";
chrX	HAVANA	exon	5878561	5878700	0	-	.	gene_id "ENSMUSG00000097342.3"; transcript_id "ENSMUST00000263735.1"; gene_type "lncRNA"; gene_name "Gm26618"; transcript_type "lncRNA"; transcript_name "Gm26618-206"; exon_number 4; exon_id "ENSMUSE00001523626.1"; level 2; mgi_id "MGI:5477112"; tag "TAGENE"; havana_gene "OTTMUSG00000042849.1";
chrX	HAVANA	exon	5878561	5878700	0	-	.	gene_id "ENSMUSG00000097342.3"; transcript_id "ENSMUST00000263744.1"; gene_type "lncRNA"; gene_name "Gm26618"; transcript_type "lncRNA"; transcript_name "Gm26618-213"; exon_number 5; exon_id "ENSMUSE00001523626.1"; level 2; mgi_id "MGI:5477112"; tag "basic"; tag "TAGENE"; havana_gene "OTTMUSG00000042849.1";
chrX	HAVANA	exon	5878561	5878700	0	-	.	gene_id "ENSMUSG00000097342.3"; transcript_id "ENSMUST00000263743.1"; gene_type "lncRNA"; gene_name "Gm26618"; transcript_type "lncRNA"; transcript_name "Gm26618-212"; exon_number 4; exon_id "ENSMUSE00001523626.1"; level 2; mgi_id "MGI:5477112"; tag "TAGENE"; havana_gene "OTTMUSG00000042849.1";
chrX	HAVANA	exon	5878561	5878700	0	-	.	gene_id "ENSMUSG00000097342.3"; transcript_id "ENSMUST00000263745.1"; gene_type "lncRNA"; gene_name "Gm26618"; transcript_type "lncRNA"; transcript_name "Gm26618-214"; exon_number 4; exon_id "ENSMUSE00001523626.1"; level 2; mgi_id "MGI:5477112"; tag "TAGENE"; havana_gene "OTTMUSG00000042849.1";
chrX	ENSEMBL_gcm37	exon	5878561	5878700	0.535993398536067	-	.	gene_id "ENSMUSG00000097342.3"; transcript_id "ENSMUSG00000097342.3_tx_14"; exon_id "chrX_5878561_5878700_-"; exonnum "3"; txlen "625";
chrX	ENSEMBL_gcm37	exon	5878561	5878700	0.49080210949574	-	.	gene_id "ENSMUSG00000097342.3"; transcript_id "ENSMUSG00000097342.3_tx_18"; exon_id "chrX_5878561_5878700_-"; exonnum "4"; txlen "866";
chrX	ENSEMBL_gcm37	exon	5878561	5878700	0.393295009375837	-	.	gene_id "ENSMUSG00000097342.3"; transcript_id "ENSMUSG00000097342.3_tx_21"; exon_id "chrX_5878561_5878700_-"; exonnum "3"; txlen "672";
chrX	ENSEMBL_gcm37	exon	5878561	5878700	0.126551521176467	-	.	gene_id "ENSMUSG00000097342.3"; transcript_id "ENSMUSG00000097342.3_tx_35"; exon_id "chrX_5878561_5878700_-"; exonnum "3"; txlen "804";
chrX	ENSEMBL_gcm37	exon	5878561	5878700	0.11644750361577	-	.	gene_id "ENSMUSG00000097342.3"; transcript_id "ENSMUSG00000097342.3_tx_37"; exon_id "chrX_5878561_5878700_-"; exonnum "4"; txlen "771";
chrX	ENSEMBL_gcm37	exon	5878561	5878700	0.0919022066875381	-	.	gene_id "ENSMUSG00000097342.3"; transcript_id "ENSMUSG00000097342.3_tx_42"; exon_id "chrX_5878561_5878700_-"; exonnum "5"; txlen "1206";
chrX	ENSEMBL_gcm37	exon	5878561	5878700	0.0775866155916336	-	.	gene_id "ENSMUSG00000097342.3"; transcript_id "ENSMUSG00000097342.3_tx_45"; exon_id "chrX_5878561_5878700_-"; exonnum "3"; txlen "1691";
chrX	ENSEMBL_gcm37	exon	5878561	5878700	0.0556317268921024	-	.	gene_id "ENSMUSG00000097342.3"; transcript_id "ENSMUSG00000097342.3_tx_52"; exon_id "chrX_5878561_5878700_-"; exonnum "5"; txlen "1159";
chrX	ENSEMBL_gcm37	exon	5878561	5878700	0.0495783313521991	-	.	gene_id "ENSMUSG00000097342.3"; transcript_id "ENSMUSG00000097342.3_tx_56"; exon_id "chrX_5878561_5878700_-"; exonnum "3"; txlen "577";
chrX	ENSEMBL_gcm37	exon	5878561	5878700	0.0449339598280656	-	.	gene_id "ENSMUSG00000097342.3"; transcript_id "ENSMUSG00000097342.3_tx_60"; exon_id "chrX_5878561_5878700_-"; exonnum "4"; txlen "1889";
chrX	ENSEMBL_gcm37	exon	5878561	5878700	0.0444524284863646	-	.	gene_id "ENSMUSG00000097342.3"; transcript_id "ENSMUSG00000097342.3_tx_62"; exon_id "chrX_5878561_5878700_-"; exonnum "3"; txlen "808";
chrX	ENSEMBL_gcm37	exon	5878561	5878700	0.044326954126869	-	.	gene_id "ENSMUSG00000097342.3"; transcript_id "ENSMUSG00000097342.3_tx_64"; exon_id "chrX_5878561_5878700_-"; exonnum "3"; txlen "629";
chrX	ENSEMBL_gcm37	exon	5878561	5878700	0.0396709915567155	-	.	gene_id "ENSMUSG00000097342.3"; transcript_id "ENSMUSG00000097342.3_tx_68"; exon_id "chrX_5878561_5878700_-"; exonnum "4"; txlen "954";
chrX	ENSEMBL_gcm37	exon	5878561	5878700	0.0396709915567155	-	.	gene_id "ENSMUSG00000097342.3"; transcript_id "ENSMUSG00000097342.3_tx_70"; exon_id "chrX_5878561_5878700_-"; exonnum "4"; txlen "958";
chrX	ENSEMBL_gcm37	exon	5878561	5878700	0.0365399051337475	-	.	gene_id "ENSMUSG00000097342.3"; transcript_id "ENSMUSG00000097342.3_tx_72"; exon_id "chrX_5878561_5878700_-"; exonnum "3"; txlen "1717";
chrX	ENSEMBL_gcm37	exon	5878561	5878700	0.0330939371261321	-	.	gene_id "ENSMUSG00000097342.3"; transcript_id "ENSMUSG00000097342.3_tx_75"; exon_id "chrX_5878561_5878700_-"; exonnum "4"; txlen "1869";
chrX	ENSEMBL_gcm37	exon	5878561	5878700	0.0281504250589582	-	.	gene_id "ENSMUSG00000097342.3"; transcript_id "ENSMUSG00000097342.3_tx_77"; exon_id "chrX_5878561_5878700_-"; exonnum "3"; txlen "1695";
chrX	ENSEMBL_gcm37	exon	5878561	5878700	0.0276943414357534	-	.	gene_id "ENSMUSG00000097342.3"; transcript_id "ENSMUSG00000097342.3_tx_78"; exon_id "chrX_5878561_5878700_-"; exonnum "4"; txlen "1915";
chrX	ENSEMBL_gcm37	exon	5878561	5878700	0.0229000864681284	-	.	gene_id "ENSMUSG00000097342.3"; transcript_id "ENSMUSG00000097342.3_tx_85"; exon_id "chrX_5878561_5878700_-"; exonnum "5"; txlen "2114";
chrX	ENSEMBL_gcm37	exon	5878561	5878700	0.0207439386263194	-	.	gene_id "ENSMUSG00000097342.3"; transcript_id "ENSMUSG00000097342.3_tx_88"; exon_id "chrX_5878561_5878700_-"; exonnum "5"; txlen "1620";
chrX	ENSEMBL_gcm37	exon	5878561	5878700	0.0207439386263194	-	.	gene_id "ENSMUSG00000097342.3"; transcript_id "ENSMUSG00000097342.3_tx_89"; exon_id "chrX_5878561_5878700_-"; exonnum "5"; txlen "1163";
chrX	ENSEMBL_gcm37	exon	5878561	5878700	0.0200625582890463	-	.	gene_id "ENSMUSG00000097342.3"; transcript_id "ENSMUSG00000097342.3_tx_91"; exon_id "chrX_5878561_5878700_-"; exonnum "3"; txlen "760";
chrX	ENSEMBL_gcm37	exon	5878561	5878700	0.0200625582890463	-	.	gene_id "ENSMUSG00000097342.3"; transcript_id "ENSMUSG00000097342.3_tx_92"; exon_id "chrX_5878561_5878700_-"; exonnum "3"; txlen "764";
chrX	ENSEMBL_gcm37	exon	5878561	5878700	0.00406726939642162	-	.	gene_id "ENSMUSG00000097342.3"; transcript_id "ENSMUSG00000097342.3_tx_93"; exon_id "chrX_5878561_5878700_-"; exonnum "5"; txlen "2847";
chrX	ENSEMBL_gcm37	exon	5878561	5878700	0.00406726939642162	-	.	gene_id "ENSMUSG00000097342.3"; transcript_id "ENSMUSG00000097342.3_tx_94"; exon_id "chrX_5878561_5878700_-"; exonnum "5"; txlen "2873";
chrX	HAVANA	exon	5881251	5881316	0	-	.	gene_id "ENSMUSG00000097342.3"; transcript_id "ENSMUST00000263731.1"; gene_type "lncRNA"; gene_name "Gm26618"; transcript_type "lncRNA"; transcript_name "Gm26618-203"; exon_number 3; exon_id "ENSMUSE00001523615.1"; level 2; mgi_id "MGI:5477112"; tag "basic"; tag "TAGENE"; havana_gene "OTTMUSG00000042849.1";
chrX	HAVANA	exon	5881251	5881316	0	-	.	gene_id "ENSMUSG00000097342.3"; transcript_id "ENSMUST00000263739.1"; gene_type "lncRNA"; gene_name "Gm26618"; transcript_type "lncRNA"; transcript_name "Gm26618-208"; exon_number 3; exon_id "ENSMUSE00001523615.1"; level 2; mgi_id "MGI:5477112"; tag "TAGENE"; havana_gene "OTTMUSG00000042849.1";
chrX	HAVANA	exon	5881251	5881316	0	-	.	gene_id "ENSMUSG00000097342.3"; transcript_id "ENSMUST00000263736.1"; gene_type "lncRNA"; gene_name "Gm26618"; transcript_type "lncRNA"; transcript_name "Gm26618-207"; exon_number 3; exon_id "ENSMUSE00001523615.1"; level 2; mgi_id "MGI:5477112"; tag "TAGENE"; havana_gene "OTTMUSG00000042849.1";
chrX	HAVANA	exon	5881251	5881316	0	-	.	gene_id "ENSMUSG00000097342.3"; transcript_id "ENSMUST00000263742.1"; gene_type "lncRNA"; gene_name "Gm26618"; transcript_type "lncRNA"; transcript_name "Gm26618-211"; exon_number 3; exon_id "ENSMUSE00001523615.1"; level 2; mgi_id "MGI:5477112"; tag "TAGENE"; havana_gene "OTTMUSG00000042849.1";
chrX	HAVANA	exon	5881251	5881316	0	-	.	gene_id "ENSMUSG00000097342.3"; transcript_id "ENSMUST00000263743.1"; gene_type "lncRNA"; gene_name "Gm26618"; transcript_type "lncRNA"; transcript_name "Gm26618-212"; exon_number 3; exon_id "ENSMUSE00001523615.1"; level 2; mgi_id "MGI:5477112"; tag "TAGENE"; havana_gene "OTTMUSG00000042849.1";
chrX	ENSEMBL_gcm37	exon	5881251	5881316	0.49080210949574	-	.	gene_id "ENSMUSG00000097342.3"; transcript_id "ENSMUSG00000097342.3_tx_18"; exon_id "chrX_5881251_5881316_-"; exonnum "3"; txlen "866";
chrX	ENSEMBL_gcm37	exon	5881251	5881316	0.393295009375837	-	.	gene_id "ENSMUSG00000097342.3"; transcript_id "ENSMUSG00000097342.3_tx_21"; exon_id "chrX_5881251_5881316_-"; exonnum "2"; txlen "672";
chrX	ENSEMBL_gcm37	exon	5881251	5881316	0.260377840475604	-	.	gene_id "ENSMUSG00000097342.3"; transcript_id "ENSMUSG00000097342.3_tx_23"; exon_id "chrX_5881251_5881316_-"; exonnum "2"; txlen "532";
chrX	ENSEMBL_gcm37	exon	5881251	5881316	0.227025696433425	-	.	gene_id "ENSMUSG00000097342.3"; transcript_id "ENSMUSG00000097342.3_tx_25"; exon_id "chrX_5881251_5881316_-"; exonnum "3"; txlen "631";
chrX	ENSEMBL_gcm37	exon	5881251	5881316	0.11644750361577	-	.	gene_id "ENSMUSG00000097342.3"; transcript_id "ENSMUSG00000097342.3_tx_37"; exon_id "chrX_5881251_5881316_-"; exonnum "3"; txlen "771";
chrX	ENSEMBL_gcm37	exon	5881251	5881316	0.0919022066875381	-	.	gene_id "ENSMUSG00000097342.3"; transcript_id "ENSMUSG00000097342.3_tx_42"; exon_id "chrX_5881251_5881316_-"; exonnum "4"; txlen "1206";
chrX	ENSEMBL_gcm37	exon	5881251	5881316	0.0750515996344628	-	.	gene_id "ENSMUSG00000097342.3"; transcript_id "ENSMUSG00000097342.3_tx_46"; exon_id "chrX_5881251_5881316_-"; exonnum "3"; txlen "862";
chrX	ENSEMBL_gcm37	exon	5881251	5881316	0.0659288936255662	-	.	gene_id "ENSMUSG00000097342.3"; transcript_id "ENSMUSG00000097342.3_tx_49"; exon_id "chrX_5881251_5881316_-"; exonnum "2"; txlen "1249";
chrX	ENSEMBL_gcm37	exon	5881251	5881316	0.0495783313521991	-	.	gene_id "ENSMUSG00000097342.3"; transcript_id "ENSMUSG00000097342.3_tx_56"; exon_id "chrX_5881251_5881316_-"; exonnum "2"; txlen "577";
chrX	ENSEMBL_gcm37	exon	5881251	5881316	0.0449339598280656	-	.	gene_id "ENSMUSG00000097342.3"; transcript_id "ENSMUSG00000097342.3_tx_60"; exon_id "chrX_5881251_5881316_-"; exonnum "3"; txlen "1889";
chrX	ENSEMBL_gcm37	exon	5881251	5881316	0.0444524284863646	-	.	gene_id "ENSMUSG00000097342.3"; transcript_id "ENSMUSG00000097342.3_tx_62"; exon_id "chrX_5881251_5881316_-"; exonnum "2"; txlen "808";
chrX	ENSEMBL_gcm37	exon	5881251	5881316	0.0443308964453984	-	.	gene_id "ENSMUSG00000097342.3"; transcript_id "ENSMUSG00000097342.3_tx_63"; exon_id "chrX_5881251_5881316_-"; exonnum "2"; txlen "668";
chrX	ENSEMBL_gcm37	exon	5881251	5881316	0.044326954126869	-	.	gene_id "ENSMUSG00000097342.3"; transcript_id "ENSMUSG00000097342.3_tx_64"; exon_id "chrX_5881251_5881316_-"; exonnum "2"; txlen "629";
chrX	ENSEMBL_gcm37	exon	5881251	5881316	0.0410467104578861	-	.	gene_id "ENSMUSG00000097342.3"; transcript_id "ENSMUSG00000097342.3_tx_67"; exon_id "chrX_5881251_5881316_-"; exonnum "2"; txlen "1555";
chrX	ENSEMBL_gcm37	exon	5881251	5881316	0.0396709915567155	-	.	gene_id "ENSMUSG00000097342.3"; transcript_id "ENSMUSG00000097342.3_tx_70"; exon_id "chrX_5881251_5881316_-"; exonnum "3"; txlen "958";
chrX	ENSEMBL_gcm37	exon	5881251	5881316	0.0281504250589582	-	.	gene_id "ENSMUSG00000097342.3"; transcript_id "ENSMUSG00000097342.3_tx_77"; exon_id "chrX_5881251_5881316_-"; exonnum "2"; txlen "1695";
chrX	ENSEMBL_gcm37	exon	5881251	5881316	0.0276943414357534	-	.	gene_id "ENSMUSG00000097342.3"; transcript_id "ENSMUSG00000097342.3_tx_78"; exon_id "chrX_5881251_5881316_-"; exonnum "3"; txlen "1915";
chrX	ENSEMBL_gcm37	exon	5881251	5881316	0.0230836522258852	-	.	gene_id "ENSMUSG00000097342.3"; transcript_id "ENSMUSG00000097342.3_tx_82"; exon_id "chrX_5881251_5881316_-"; exonnum "3"; txlen "1733";
chrX	ENSEMBL_gcm37	exon	5881251	5881316	0.0229192070745523	-	.	gene_id "ENSMUSG00000097342.3"; transcript_id "ENSMUSG00000097342.3_tx_84"; exon_id "chrX_5881251_5881316_-"; exonnum "3"; txlen "683";
chrX	ENSEMBL_gcm37	exon	5881251	5881316	0.0226296945210933	-	.	gene_id "ENSMUSG00000097342.3"; transcript_id "ENSMUSG00000097342.3_tx_86"; exon_id "chrX_5881251_5881316_-"; exonnum "4"; txlen "1066";
chrX	ENSEMBL_gcm37	exon	5881251	5881316	0.0207439386263194	-	.	gene_id "ENSMUSG00000097342.3"; transcript_id "ENSMUSG00000097342.3_tx_88"; exon_id "chrX_5881251_5881316_-"; exonnum "4"; txlen "1620";
chrX	ENSEMBL_gcm37	exon	5881251	5881316	0.0207439386263194	-	.	gene_id "ENSMUSG00000097342.3"; transcript_id "ENSMUSG00000097342.3_tx_89"; exon_id "chrX_5881251_5881316_-"; exonnum "4"; txlen "1163";
chrX	ENSEMBL_gcm37	exon	5881251	5881316	0.0200625582890463	-	.	gene_id "ENSMUSG00000097342.3"; transcript_id "ENSMUSG00000097342.3_tx_92"; exon_id "chrX_5881251_5881316_-"; exonnum "2"; txlen "764";
chrX	HAVANA	exon	5881255	5881316	0	-	.	gene_id "ENSMUSG00000097342.3"; transcript_id "ENSMUST00000263730.1"; gene_type "lncRNA"; gene_name "Gm26618"; transcript_type "lncRNA"; transcript_name "Gm26618-202"; exon_number 3; exon_id "ENSMUSE00001523622.1"; level 2; mgi_id "MGI:5477112"; tag "Ensembl_canonical"; tag "GENCODE_Primary"; tag "TAGENE"; havana_gene "OTTMUSG00000042849.1";
chrX	HAVANA	exon	5881255	5881316	0	-	.	gene_id "ENSMUSG00000097342.3"; transcript_id "ENSMUST00000263750.1"; gene_type "lncRNA"; gene_name "Gm26618"; transcript_type "lncRNA"; transcript_name "Gm26618-219"; exon_number 3; exon_id "ENSMUSE00001523622.1"; level 2; mgi_id "MGI:5477112"; tag "TAGENE"; havana_gene "OTTMUSG00000042849.1";
chrX	HAVANA	exon	5881255	5881316	0	-	.	gene_id "ENSMUSG00000097342.3"; transcript_id "ENSMUST00000263741.1"; gene_type "lncRNA"; gene_name "Gm26618"; transcript_type "lncRNA"; transcript_name "Gm26618-210"; exon_number 3; exon_id "ENSMUSE00001523622.1"; level 2; mgi_id "MGI:5477112"; tag "TAGENE"; havana_gene "OTTMUSG00000042849.1";
chrX	HAVANA	exon	5881255	5881316	0	-	.	gene_id "ENSMUSG00000097342.3"; transcript_id "ENSMUST00000263740.1"; gene_type "lncRNA"; gene_name "Gm26618"; transcript_type "lncRNA"; transcript_name "Gm26618-209"; exon_number 4; exon_id "ENSMUSE00001523622.1"; level 2; mgi_id "MGI:5477112"; tag "TAGENE"; havana_gene "OTTMUSG00000042849.1";
chrX	HAVANA	exon	5881255	5881316	0	-	.	gene_id "ENSMUSG00000097342.3"; transcript_id "ENSMUST00000263732.1"; gene_type "lncRNA"; gene_name "Gm26618"; transcript_type "lncRNA"; transcript_name "Gm26618-204"; exon_number 3; exon_id "ENSMUSE00001523622.1"; level 2; mgi_id "MGI:5477112"; tag "TAGENE"; havana_gene "OTTMUSG00000042849.1";
chrX	HAVANA	exon	5881255	5881316	0	-	.	gene_id "ENSMUSG00000097342.3"; transcript_id "ENSMUST00000263751.1"; gene_type "lncRNA"; gene_name "Gm26618"; transcript_type "lncRNA"; transcript_name "Gm26618-220"; exon_number 2; exon_id "ENSMUSE00001523622.1"; level 2; mgi_id "MGI:5477112"; tag "TAGENE"; havana_gene "OTTMUSG00000042849.1";
chrX	HAVANA	exon	5881255	5881316	0	-	.	gene_id "ENSMUSG00000097342.3"; transcript_id "ENSMUST00000263735.1"; gene_type "lncRNA"; gene_name "Gm26618"; transcript_type "lncRNA"; transcript_name "Gm26618-206"; exon_number 3; exon_id "ENSMUSE00001523622.1"; level 2; mgi_id "MGI:5477112"; tag "TAGENE"; havana_gene "OTTMUSG00000042849.1";
chrX	HAVANA	exon	5881255	5881316	0	-	.	gene_id "ENSMUSG00000097342.3"; transcript_id "ENSMUST00000263744.1"; gene_type "lncRNA"; gene_name "Gm26618"; transcript_type "lncRNA"; transcript_name "Gm26618-213"; exon_number 4; exon_id "ENSMUSE00001523622.1"; level 2; mgi_id "MGI:5477112"; tag "basic"; tag "TAGENE"; havana_gene "OTTMUSG00000042849.1";
chrX	HAVANA	exon	5881255	5881316	0	-	.	gene_id "ENSMUSG00000097342.3"; transcript_id "ENSMUST00000263745.1"; gene_type "lncRNA"; gene_name "Gm26618"; transcript_type "lncRNA"; transcript_name "Gm26618-214"; exon_number 3; exon_id "ENSMUSE00001523622.1"; level 2; mgi_id "MGI:5477112"; tag "TAGENE"; havana_gene "OTTMUSG00000042849.1";
chrX	ENSEMBL_gcm37	exon	5881255	5881316	0.535993398536067	-	.	gene_id "ENSMUSG00000097342.3"; transcript_id "ENSMUSG00000097342.3_tx_14"; exon_id "chrX_5881255_5881316_-"; exonnum "2"; txlen "625";
chrX	ENSEMBL_gcm37	exon	5881255	5881316	0.179578442292	-	.	gene_id "ENSMUSG00000097342.3"; transcript_id "ENSMUSG00000097342.3_tx_29"; exon_id "chrX_5881255_5881316_-"; exonnum "2"; txlen "1245";
chrX	ENSEMBL_gcm37	exon	5881255	5881316	0.151267052083862	-	.	gene_id "ENSMUSG00000097342.3"; transcript_id "ENSMUSG00000097342.3_tx_30"; exon_id "chrX_5881255_5881316_-"; exonnum "4"; txlen "1062";
chrX	ENSEMBL_gcm37	exon	5881255	5881316	0.126551521176467	-	.	gene_id "ENSMUSG00000097342.3"; transcript_id "ENSMUSG00000097342.3_tx_35"; exon_id "chrX_5881255_5881316_-"; exonnum "2"; txlen "804";
chrX	ENSEMBL_gcm37	exon	5881255	5881316	0.116778883790533	-	.	gene_id "ENSMUSG00000097342.3"; transcript_id "ENSMUSG00000097342.3_tx_36"; exon_id "chrX_5881255_5881316_-"; exonnum "2"; txlen "1466";
chrX	ENSEMBL_gcm37	exon	5881255	5881316	0.114703922051643	-	.	gene_id "ENSMUSG00000097342.3"; transcript_id "ENSMUSG00000097342.3_tx_38"; exon_id "chrX_5881255_5881316_-"; exonnum "3"; txlen "858";
chrX	ENSEMBL_gcm37	exon	5881255	5881316	0.0906073237403395	-	.	gene_id "ENSMUSG00000097342.3"; transcript_id "ENSMUSG00000097342.3_tx_43"; exon_id "chrX_5881255_5881316_-"; exonnum "2"; txlen "1551";
chrX	ENSEMBL_gcm37	exon	5881255	5881316	0.0775866155916336	-	.	gene_id "ENSMUSG00000097342.3"; transcript_id "ENSMUSG00000097342.3_tx_45"; exon_id "chrX_5881255_5881316_-"; exonnum "2"; txlen "1691";
chrX	ENSEMBL_gcm37	exon	5881255	5881316	0.0599690433294707	-	.	gene_id "ENSMUSG00000097342.3"; transcript_id "ENSMUSG00000097342.3_tx_50"; exon_id "chrX_5881255_5881316_-"; exonnum "3"; txlen "1771";
chrX	ENSEMBL_gcm37	exon	5881255	5881316	0.0556317268921024	-	.	gene_id "ENSMUSG00000097342.3"; transcript_id "ENSMUSG00000097342.3_tx_52"; exon_id "chrX_5881255_5881316_-"; exonnum "4"; txlen "1159";
chrX	ENSEMBL_gcm37	exon	5881255	5881316	0.0465769180187988	-	.	gene_id "ENSMUSG00000097342.3"; transcript_id "ENSMUSG00000097342.3_tx_59"; exon_id "chrX_5881255_5881316_-"; exonnum "4"; txlen "1974";
chrX	ENSEMBL_gcm37	exon	5881255	5881316	0.0396709915567155	-	.	gene_id "ENSMUSG00000097342.3"; transcript_id "ENSMUSG00000097342.3_tx_68"; exon_id "chrX_5881255_5881316_-"; exonnum "3"; txlen "954";
chrX	ENSEMBL_gcm37	exon	5881255	5881316	0.0374312167621029	-	.	gene_id "ENSMUSG00000097342.3"; transcript_id "ENSMUSG00000097342.3_tx_71"; exon_id "chrX_5881255_5881316_-"; exonnum "2"; txlen "664";
chrX	ENSEMBL_gcm37	exon	5881255	5881316	0.0365399051337475	-	.	gene_id "ENSMUSG00000097342.3"; transcript_id "ENSMUSG00000097342.3_tx_72"; exon_id "chrX_5881255_5881316_-"; exonnum "2"; txlen "1717";
chrX	ENSEMBL_gcm37	exon	5881255	5881316	0.0330939371261321	-	.	gene_id "ENSMUSG00000097342.3"; transcript_id "ENSMUSG00000097342.3_tx_75"; exon_id "chrX_5881255_5881316_-"; exonnum "3"; txlen "1869";
chrX	ENSEMBL_gcm37	exon	5881255	5881316	0.0274499964256226	-	.	gene_id "ENSMUSG00000097342.3"; transcript_id "ENSMUSG00000097342.3_tx_79"; exon_id "chrX_5881255_5881316_-"; exonnum "2"; txlen "1577";
chrX	ENSEMBL_gcm37	exon	5881255	5881316	0.0263251194297975	-	.	gene_id "ENSMUSG00000097342.3"; transcript_id "ENSMUSG00000097342.3_tx_80"; exon_id "chrX_5881255_5881316_-"; exonnum "4"; txlen "1391";
chrX	ENSEMBL_gcm37	exon	5881255	5881316	0.0229000864681284	-	.	gene_id "ENSMUSG00000097342.3"; transcript_id "ENSMUSG00000097342.3_tx_85"; exon_id "chrX_5881255_5881316_-"; exonnum "4"; txlen "2114";
chrX	ENSEMBL_gcm37	exon	5881255	5881316	0.0221106168568308	-	.	gene_id "ENSMUSG00000097342.3"; transcript_id "ENSMUSG00000097342.3_tx_87"; exon_id "chrX_5881255_5881316_-"; exonnum "4"; txlen "2085";
chrX	ENSEMBL_gcm37	exon	5881255	5881316	0.0200625582890463	-	.	gene_id "ENSMUSG00000097342.3"; transcript_id "ENSMUSG00000097342.3_tx_91"; exon_id "chrX_5881255_5881316_-"; exonnum "2"; txlen "760";
chrX	ENSEMBL_gcm37	exon	5881255	5881316	0.00406726939642162	-	.	gene_id "ENSMUSG00000097342.3"; transcript_id "ENSMUSG00000097342.3_tx_93"; exon_id "chrX_5881255_5881316_-"; exonnum "4"; txlen "2847";
chrX	ENSEMBL_gcm37	exon	5881255	5881316	0.00406726939642162	-	.	gene_id "ENSMUSG00000097342.3"; transcript_id "ENSMUSG00000097342.3_tx_94"; exon_id "chrX_5881255_5881316_-"; exonnum "4"; txlen "2873";
chrX	HAVANA	exon	5882436	5882631	0	-	.	gene_id "ENSMUSG00000097342.3"; transcript_id "ENSMUST00000263740.1"; gene_type "lncRNA"; gene_name "Gm26618"; transcript_type "lncRNA"; transcript_name "Gm26618-209"; exon_number 3; exon_id "ENSMUSE00001523609.1"; level 2; mgi_id "MGI:5477112"; tag "TAGENE"; havana_gene "OTTMUSG00000042849.1";
chrX	ENSEMBL_gcm37	exon	5882436	5882631	0.535993398536067	-	.	gene_id "ENSMUSG00000097342.3"; transcript_id "ENSMUSG00000097342.3_tx_14"; exon_id "chrX_5882436_5882631_-"; exonnum "1"; txlen "625";
chrX	ENSEMBL_gcm37	exon	5882436	5882631	0.393295009375837	-	.	gene_id "ENSMUSG00000097342.3"; transcript_id "ENSMUSG00000097342.3_tx_21"; exon_id "chrX_5882436_5882631_-"; exonnum "1"; txlen "672";
chrX	ENSEMBL_gcm37	exon	5882436	5882631	0.260377840475604	-	.	gene_id "ENSMUSG00000097342.3"; transcript_id "ENSMUSG00000097342.3_tx_23"; exon_id "chrX_5882436_5882631_-"; exonnum "1"; txlen "532";
chrX	ENSEMBL_gcm37	exon	5882436	5882631	0.179578442292	-	.	gene_id "ENSMUSG00000097342.3"; transcript_id "ENSMUSG00000097342.3_tx_29"; exon_id "chrX_5882436_5882631_-"; exonnum "1"; txlen "1245";
chrX	ENSEMBL_gcm37	exon	5882436	5882631	0.126551521176467	-	.	gene_id "ENSMUSG00000097342.3"; transcript_id "ENSMUSG00000097342.3_tx_35"; exon_id "chrX_5882436_5882631_-"; exonnum "1"; txlen "804";
chrX	ENSEMBL_gcm37	exon	5882436	5882631	0.116778883790533	-	.	gene_id "ENSMUSG00000097342.3"; transcript_id "ENSMUSG00000097342.3_tx_36"; exon_id "chrX_5882436_5882631_-"; exonnum "1"; txlen "1466";
chrX	ENSEMBL_gcm37	exon	5882436	5882631	0.0906073237403395	-	.	gene_id "ENSMUSG00000097342.3"; transcript_id "ENSMUSG00000097342.3_tx_43"; exon_id "chrX_5882436_5882631_-"; exonnum "1"; txlen "1551";
chrX	ENSEMBL_gcm37	exon	5882436	5882631	0.0775866155916336	-	.	gene_id "ENSMUSG00000097342.3"; transcript_id "ENSMUSG00000097342.3_tx_45"; exon_id "chrX_5882436_5882631_-"; exonnum "1"; txlen "1691";
chrX	ENSEMBL_gcm37	exon	5882436	5882631	0.0659288936255662	-	.	gene_id "ENSMUSG00000097342.3"; transcript_id "ENSMUSG00000097342.3_tx_49"; exon_id "chrX_5882436_5882631_-"; exonnum "1"; txlen "1249";
chrX	ENSEMBL_gcm37	exon	5882436	5882631	0.0495783313521991	-	.	gene_id "ENSMUSG00000097342.3"; transcript_id "ENSMUSG00000097342.3_tx_56"; exon_id "chrX_5882436_5882631_-"; exonnum "1"; txlen "577";
chrX	ENSEMBL_gcm37	exon	5882436	5882631	0.0444524284863646	-	.	gene_id "ENSMUSG00000097342.3"; transcript_id "ENSMUSG00000097342.3_tx_62"; exon_id "chrX_5882436_5882631_-"; exonnum "1"; txlen "808";
chrX	ENSEMBL_gcm37	exon	5882436	5882631	0.0443308964453984	-	.	gene_id "ENSMUSG00000097342.3"; transcript_id "ENSMUSG00000097342.3_tx_63"; exon_id "chrX_5882436_5882631_-"; exonnum "1"; txlen "668";
chrX	ENSEMBL_gcm37	exon	5882436	5882631	0.044326954126869	-	.	gene_id "ENSMUSG00000097342.3"; transcript_id "ENSMUSG00000097342.3_tx_64"; exon_id "chrX_5882436_5882631_-"; exonnum "1"; txlen "629";
chrX	ENSEMBL_gcm37	exon	5882436	5882631	0.0410467104578861	-	.	gene_id "ENSMUSG00000097342.3"; transcript_id "ENSMUSG00000097342.3_tx_67"; exon_id "chrX_5882436_5882631_-"; exonnum "1"; txlen "1555";
chrX	ENSEMBL_gcm37	exon	5882436	5882631	0.0374312167621029	-	.	gene_id "ENSMUSG00000097342.3"; transcript_id "ENSMUSG00000097342.3_tx_71"; exon_id "chrX_5882436_5882631_-"; exonnum "1"; txlen "664";
chrX	ENSEMBL_gcm37	exon	5882436	5882631	0.0365399051337475	-	.	gene_id "ENSMUSG00000097342.3"; transcript_id "ENSMUSG00000097342.3_tx_72"; exon_id "chrX_5882436_5882631_-"; exonnum "1"; txlen "1717";
chrX	ENSEMBL_gcm37	exon	5882436	5882631	0.0281504250589582	-	.	gene_id "ENSMUSG00000097342.3"; transcript_id "ENSMUSG00000097342.3_tx_77"; exon_id "chrX_5882436_5882631_-"; exonnum "1"; txlen "1695";
chrX	ENSEMBL_gcm37	exon	5882436	5882631	0.0274499964256226	-	.	gene_id "ENSMUSG00000097342.3"; transcript_id "ENSMUSG00000097342.3_tx_79"; exon_id "chrX_5882436_5882631_-"; exonnum "1"; txlen "1577";
chrX	ENSEMBL_gcm37	exon	5882436	5882631	0.0200625582890463	-	.	gene_id "ENSMUSG00000097342.3"; transcript_id "ENSMUSG00000097342.3_tx_91"; exon_id "chrX_5882436_5882631_-"; exonnum "1"; txlen "760";
chrX	ENSEMBL_gcm37	exon	5882436	5882631	0.0200625582890463	-	.	gene_id "ENSMUSG00000097342.3"; transcript_id "ENSMUSG00000097342.3_tx_92"; exon_id "chrX_5882436_5882631_-"; exonnum "1"; txlen "764";
chrX	HAVANA	exon	5882436	5882668	0	-	.	gene_id "ENSMUSG00000097342.3"; transcript_id "ENSMUST00000263744.1"; gene_type "lncRNA"; gene_name "Gm26618"; transcript_type "lncRNA"; transcript_name "Gm26618-213"; exon_number 3; exon_id "ENSMUSE00001523594.1"; level 2; mgi_id "MGI:5477112"; tag "basic"; tag "TAGENE"; havana_gene "OTTMUSG00000042849.1";
chrX	sragcm37_es	exon	5883930	5884320	0.0361731684876808	-	.	gene_id "ENSMUSG00000097342.3"; transcript_id "ENSMUSG00000097342.3_tx_73"; exon_id "chrX_5883930_5884320_-"; exonnum "3"; txlen "781";
chrX	HAVANA	exon	5884432	5884643	0	-	.	gene_id "ENSMUSG00000097342.3"; transcript_id "ENSMUST00000263749.1"; gene_type "lncRNA"; gene_name "Gm26618"; transcript_type "lncRNA"; transcript_name "Gm26618-218"; exon_number 4; exon_id "ENSMUSE00001523603.1"; level 2; mgi_id "MGI:5477112"; tag "TAGENE"; havana_gene "OTTMUSG00000042849.1";
chrX	HAVANA	exon	5884432	5884643	0	-	.	gene_id "ENSMUSG00000097342.3"; transcript_id "ENSMUST00000263747.1"; gene_type "lncRNA"; gene_name "Gm26618"; transcript_type "lncRNA"; transcript_name "Gm26618-216"; exon_number 4; exon_id "ENSMUSE00001523603.1"; level 2; mgi_id "MGI:5477112"; tag "TAGENE"; havana_gene "OTTMUSG00000042849.1";
chrX	HAVANA	exon	5884432	5884643	0	-	.	gene_id "ENSMUSG00000097342.3"; transcript_id "ENSMUST00000263746.1"; gene_type "lncRNA"; gene_name "Gm26618"; transcript_type "lncRNA"; transcript_name "Gm26618-215"; exon_number 3; exon_id "ENSMUSE00001523603.1"; level 2; mgi_id "MGI:5477112"; tag "TAGENE"; havana_gene "OTTMUSG00000042849.1";
chrX	HAVANA	exon	5884432	5885103	0	-	.	gene_id "ENSMUSG00000097342.3"; transcript_id "ENSMUST00000263748.1"; gene_type "lncRNA"; gene_name "Gm26618"; transcript_type "lncRNA"; transcript_name "Gm26618-217"; exon_number 2; exon_id "ENSMUSE00001523604.1"; level 2; mgi_id "MGI:5477112"; tag "TAGENE"; havana_gene "OTTMUSG00000042849.1";
chrX	HAVANA	transcript	5884432	6004284	0	-	.	gene_id "ENSMUSG00000097342.3"; transcript_id "ENSMUST00000263749.1"; gene_type "lncRNA"; gene_name "Gm26618"; transcript_type "lncRNA"; transcript_name "Gm26618-218"; level 2; mgi_id "MGI:5477112"; tag "TAGENE"; havana_gene "OTTMUSG00000042849.1";
chrX	HAVANA	transcript	5884432	6004390	0	-	.	gene_id "ENSMUSG00000097342.3"; transcript_id "ENSMUST00000263748.1"; gene_type "lncRNA"; gene_name "Gm26618"; transcript_type "lncRNA"; transcript_name "Gm26618-217"; level 2; mgi_id "MGI:5477112"; tag "TAGENE"; havana_gene "OTTMUSG00000042849.1";
chrX	HAVANA	transcript	5884432	6004394	0	-	.	gene_id "ENSMUSG00000097342.3"; transcript_id "ENSMUST00000263747.1"; gene_type "lncRNA"; gene_name "Gm26618"; transcript_type "lncRNA"; transcript_name "Gm26618-216"; level 2; mgi_id "MGI:5477112"; tag "TAGENE"; havana_gene "OTTMUSG00000042849.1";
chrX	HAVANA	transcript	5884432	6004403	0	-	.	gene_id "ENSMUSG00000097342.3"; transcript_id "ENSMUST00000263746.1"; gene_type "lncRNA"; gene_name "Gm26618"; transcript_type "lncRNA"; transcript_name "Gm26618-215"; level 2; mgi_id "MGI:5477112"; tag "TAGENE"; havana_gene "OTTMUSG00000042849.1";
chrX	HAVANA	exon	5884530	5884643	0	-	.	gene_id "ENSMUSG00000097342.3"; transcript_id "ENSMUST00000263750.1"; gene_type "lncRNA"; gene_name "Gm26618"; transcript_type "lncRNA"; transcript_name "Gm26618-219"; exon_number 2; exon_id "ENSMUSE00001523583.1"; level 2; mgi_id "MGI:5477112"; tag "TAGENE"; havana_gene "OTTMUSG00000042849.1";
chrX	HAVANA	exon	5885046	5885098	0	-	.	gene_id "ENSMUSG00000097342.3"; transcript_id "ENSMUST00000263750.1"; gene_type "lncRNA"; gene_name "Gm26618"; transcript_type "lncRNA"; transcript_name "Gm26618-219"; exon_number 1; exon_id "ENSMUSE00001523584.1"; level 2; mgi_id "MGI:5477112"; tag "TAGENE"; havana_gene "OTTMUSG00000042849.1";
chrX	HAVANA	exon	5885046	5885098	0	-	.	gene_id "ENSMUSG00000097342.3"; transcript_id "ENSMUST00000263751.1"; gene_type "lncRNA"; gene_name "Gm26618"; transcript_type "lncRNA"; transcript_name "Gm26618-220"; exon_number 1; exon_id "ENSMUSE00001523584.1"; level 2; mgi_id "MGI:5477112"; tag "TAGENE"; havana_gene "OTTMUSG00000042849.1";
chrX	HAVANA	exon	5885046	5885103	0	-	.	gene_id "ENSMUSG00000097342.3"; transcript_id "ENSMUST00000263730.1"; gene_type "lncRNA"; gene_name "Gm26618"; transcript_type "lncRNA"; transcript_name "Gm26618-202"; exon_number 2; exon_id "ENSMUSE00001523605.1"; level 2; mgi_id "MGI:5477112"; tag "Ensembl_canonical"; tag "GENCODE_Primary"; tag "TAGENE"; havana_gene "OTTMUSG00000042849.1";
chrX	HAVANA	exon	5885046	5885103	0	-	.	gene_id "ENSMUSG00000097342.3"; transcript_id "ENSMUST00000263731.1"; gene_type "lncRNA"; gene_name "Gm26618"; transcript_type "lncRNA"; transcript_name "Gm26618-203"; exon_number 2; exon_id "ENSMUSE00001523605.1"; level 2; mgi_id "MGI:5477112"; tag "basic"; tag "TAGENE"; havana_gene "OTTMUSG00000042849.1";
chrX	HAVANA	exon	5885046	5885103	0	-	.	gene_id "ENSMUSG00000097342.3"; transcript_id "ENSMUST00000263741.1"; gene_type "lncRNA"; gene_name "Gm26618"; transcript_type "lncRNA"; transcript_name "Gm26618-210"; exon_number 2; exon_id "ENSMUSE00001523605.1"; level 2; mgi_id "MGI:5477112"; tag "TAGENE"; havana_gene "OTTMUSG00000042849.1";
chrX	HAVANA	exon	5885046	5885103	0	-	.	gene_id "ENSMUSG00000097342.3"; transcript_id "ENSMUST00000263740.1"; gene_type "lncRNA"; gene_name "Gm26618"; transcript_type "lncRNA"; transcript_name "Gm26618-209"; exon_number 2; exon_id "ENSMUSE00001523605.1"; level 2; mgi_id "MGI:5477112"; tag "TAGENE"; havana_gene "OTTMUSG00000042849.1";
chrX	HAVANA	exon	5885046	5885103	0	-	.	gene_id "ENSMUSG00000097342.3"; transcript_id "ENSMUST00000263732.1"; gene_type "lncRNA"; gene_name "Gm26618"; transcript_type "lncRNA"; transcript_name "Gm26618-204"; exon_number 2; exon_id "ENSMUSE00001523605.1"; level 2; mgi_id "MGI:5477112"; tag "TAGENE"; havana_gene "OTTMUSG00000042849.1";
chrX	HAVANA	exon	5885046	5885103	0	-	.	gene_id "ENSMUSG00000097342.3"; transcript_id "ENSMUST00000263739.1"; gene_type "lncRNA"; gene_name "Gm26618"; transcript_type "lncRNA"; transcript_name "Gm26618-208"; exon_number 2; exon_id "ENSMUSE00001523605.1"; level 2; mgi_id "MGI:5477112"; tag "TAGENE"; havana_gene "OTTMUSG00000042849.1";
chrX	HAVANA	exon	5885046	5885103	0	-	.	gene_id "ENSMUSG00000097342.3"; transcript_id "ENSMUST00000263735.1"; gene_type "lncRNA"; gene_name "Gm26618"; transcript_type "lncRNA"; transcript_name "Gm26618-206"; exon_number 2; exon_id "ENSMUSE00001523605.1"; level 2; mgi_id "MGI:5477112"; tag "TAGENE"; havana_gene "OTTMUSG00000042849.1";
chrX	HAVANA	exon	5885046	5885103	0	-	.	gene_id "ENSMUSG00000097342.3"; transcript_id "ENSMUST00000263736.1"; gene_type "lncRNA"; gene_name "Gm26618"; transcript_type "lncRNA"; transcript_name "Gm26618-207"; exon_number 2; exon_id "ENSMUSE00001523605.1"; level 2; mgi_id "MGI:5477112"; tag "TAGENE"; havana_gene "OTTMUSG00000042849.1";
chrX	HAVANA	exon	5885046	5885103	0	-	.	gene_id "ENSMUSG00000097342.3"; transcript_id "ENSMUST00000263744.1"; gene_type "lncRNA"; gene_name "Gm26618"; transcript_type "lncRNA"; transcript_name "Gm26618-213"; exon_number 2; exon_id "ENSMUSE00001523605.1"; level 2; mgi_id "MGI:5477112"; tag "basic"; tag "TAGENE"; havana_gene "OTTMUSG00000042849.1";
chrX	HAVANA	exon	5885046	5885103	0	-	.	gene_id "ENSMUSG00000097342.3"; transcript_id "ENSMUST00000263742.1"; gene_type "lncRNA"; gene_name "Gm26618"; transcript_type "lncRNA"; transcript_name "Gm26618-211"; exon_number 2; exon_id "ENSMUSE00001523605.1"; level 2; mgi_id "MGI:5477112"; tag "TAGENE"; havana_gene "OTTMUSG00000042849.1";
chrX	HAVANA	exon	5885046	5885103	0	-	.	gene_id "ENSMUSG00000097342.3"; transcript_id "ENSMUST00000263743.1"; gene_type "lncRNA"; gene_name "Gm26618"; transcript_type "lncRNA"; transcript_name "Gm26618-212"; exon_number 2; exon_id "ENSMUSE00001523605.1"; level 2; mgi_id "MGI:5477112"; tag "TAGENE"; havana_gene "OTTMUSG00000042849.1";
chrX	HAVANA	exon	5885046	5885103	0	-	.	gene_id "ENSMUSG00000097342.3"; transcript_id "ENSMUST00000263745.1"; gene_type "lncRNA"; gene_name "Gm26618"; transcript_type "lncRNA"; transcript_name "Gm26618-214"; exon_number 2; exon_id "ENSMUSE00001523605.1"; level 2; mgi_id "MGI:5477112"; tag "TAGENE"; havana_gene "OTTMUSG00000042849.1";
chrX	HAVANA	exon	5885046	5885103	0	-	.	gene_id "ENSMUSG00000097342.3"; transcript_id "ENSMUST00000263749.1"; gene_type "lncRNA"; gene_name "Gm26618"; transcript_type "lncRNA"; transcript_name "Gm26618-218"; exon_number 3; exon_id "ENSMUSE00001523605.1"; level 2; mgi_id "MGI:5477112"; tag "TAGENE"; havana_gene "OTTMUSG00000042849.1";
chrX	HAVANA	exon	5885046	5885103	0	-	.	gene_id "ENSMUSG00000097342.3"; transcript_id "ENSMUST00000263747.1"; gene_type "lncRNA"; gene_name "Gm26618"; transcript_type "lncRNA"; transcript_name "Gm26618-216"; exon_number 3; exon_id "ENSMUSE00001523605.1"; level 2; mgi_id "MGI:5477112"; tag "TAGENE"; havana_gene "OTTMUSG00000042849.1";
chrX	HAVANA	exon	5885046	5885103	0	-	.	gene_id "ENSMUSG00000097342.3"; transcript_id "ENSMUST00000263746.1"; gene_type "lncRNA"; gene_name "Gm26618"; transcript_type "lncRNA"; transcript_name "Gm26618-215"; exon_number 2; exon_id "ENSMUSE00001523605.1"; level 2; mgi_id "MGI:5477112"; tag "TAGENE"; havana_gene "OTTMUSG00000042849.1";
chrX	ENSEMBL_gcm37	exon	5885046	5885103	0.49080210949574	-	.	gene_id "ENSMUSG00000097342.3"; transcript_id "ENSMUSG00000097342.3_tx_18"; exon_id "chrX_5885046_5885103_-"; exonnum "2"; txlen "866";
chrX	ENSEMBL_gcm37	exon	5885046	5885103	0.227025696433425	-	.	gene_id "ENSMUSG00000097342.3"; transcript_id "ENSMUSG00000097342.3_tx_25"; exon_id "chrX_5885046_5885103_-"; exonnum "2"; txlen "631";
chrX	ENSEMBL_gcm37	exon	5885046	5885103	0.151267052083862	-	.	gene_id "ENSMUSG00000097342.3"; transcript_id "ENSMUSG00000097342.3_tx_30"; exon_id "chrX_5885046_5885103_-"; exonnum "3"; txlen "1062";
chrX	ENSEMBL_gcm37	exon	5885046	5885103	0.11644750361577	-	.	gene_id "ENSMUSG00000097342.3"; transcript_id "ENSMUSG00000097342.3_tx_37"; exon_id "chrX_5885046_5885103_-"; exonnum "2"; txlen "771";
chrX	ENSEMBL_gcm37	exon	5885046	5885103	0.114703922051643	-	.	gene_id "ENSMUSG00000097342.3"; transcript_id "ENSMUSG00000097342.3_tx_38"; exon_id "chrX_5885046_5885103_-"; exonnum "2"; txlen "858";
chrX	ENSEMBL_gcm37	exon	5885046	5885103	0.0919022066875381	-	.	gene_id "ENSMUSG00000097342.3"; transcript_id "ENSMUSG00000097342.3_tx_42"; exon_id "chrX_5885046_5885103_-"; exonnum "3"; txlen "1206";
chrX	ENSEMBL_gcm37	exon	5885046	5885103	0.0750515996344628	-	.	gene_id "ENSMUSG00000097342.3"; transcript_id "ENSMUSG00000097342.3_tx_46"; exon_id "chrX_5885046_5885103_-"; exonnum "2"; txlen "862";
chrX	ENSEMBL_gcm37	exon	5885046	5885103	0.0599690433294707	-	.	gene_id "ENSMUSG00000097342.3"; transcript_id "ENSMUSG00000097342.3_tx_50"; exon_id "chrX_5885046_5885103_-"; exonnum "2"; txlen "1771";
chrX	ENSEMBL_gcm37	exon	5885046	5885103	0.0556317268921024	-	.	gene_id "ENSMUSG00000097342.3"; transcript_id "ENSMUSG00000097342.3_tx_52"; exon_id "chrX_5885046_5885103_-"; exonnum "3"; txlen "1159";
chrX	ENSEMBL_gcm37	exon	5885046	5885103	0.0465769180187988	-	.	gene_id "ENSMUSG00000097342.3"; transcript_id "ENSMUSG00000097342.3_tx_59"; exon_id "chrX_5885046_5885103_-"; exonnum "3"; txlen "1974";
chrX	ENSEMBL_gcm37	exon	5885046	5885103	0.0449339598280656	-	.	gene_id "ENSMUSG00000097342.3"; transcript_id "ENSMUSG00000097342.3_tx_60"; exon_id "chrX_5885046_5885103_-"; exonnum "2"; txlen "1889";
chrX	ENSEMBL_gcm37	exon	5885046	5885103	0.0396709915567155	-	.	gene_id "ENSMUSG00000097342.3"; transcript_id "ENSMUSG00000097342.3_tx_68"; exon_id "chrX_5885046_5885103_-"; exonnum "2"; txlen "954";
chrX	ENSEMBL_gcm37	exon	5885046	5885103	0.0396709915567155	-	.	gene_id "ENSMUSG00000097342.3"; transcript_id "ENSMUSG00000097342.3_tx_70"; exon_id "chrX_5885046_5885103_-"; exonnum "2"; txlen "958";
chrX	ENSEMBL_gcm37	exon	5885046	5885103	0.0361731684876808	-	.	gene_id "ENSMUSG00000097342.3"; transcript_id "ENSMUSG00000097342.3_tx_73"; exon_id "chrX_5885046_5885103_-"; exonnum "2"; txlen "781";
chrX	ENSEMBL_gcm37	exon	5885046	5885103	0.0330939371261321	-	.	gene_id "ENSMUSG00000097342.3"; transcript_id "ENSMUSG00000097342.3_tx_75"; exon_id "chrX_5885046_5885103_-"; exonnum "2"; txlen "1869";
chrX	ENSEMBL_gcm37	exon	5885046	5885103	0.0276943414357534	-	.	gene_id "ENSMUSG00000097342.3"; transcript_id "ENSMUSG00000097342.3_tx_78"; exon_id "chrX_5885046_5885103_-"; exonnum "2"; txlen "1915";
chrX	ENSEMBL_gcm37	exon	5885046	5885103	0.0263251194297975	-	.	gene_id "ENSMUSG00000097342.3"; transcript_id "ENSMUSG00000097342.3_tx_80"; exon_id "chrX_5885046_5885103_-"; exonnum "3"; txlen "1391";
chrX	ENSEMBL_gcm37	exon	5885046	5885103	0.0230836522258852	-	.	gene_id "ENSMUSG00000097342.3"; transcript_id "ENSMUSG00000097342.3_tx_82"; exon_id "chrX_5885046_5885103_-"; exonnum "2"; txlen "1733";
chrX	ENSEMBL_gcm37	exon	5885046	5885103	0.0229192070745523	-	.	gene_id "ENSMUSG00000097342.3"; transcript_id "ENSMUSG00000097342.3_tx_84"; exon_id "chrX_5885046_5885103_-"; exonnum "2"; txlen "683";
chrX	ENSEMBL_gcm37	exon	5885046	5885103	0.0229000864681284	-	.	gene_id "ENSMUSG00000097342.3"; transcript_id "ENSMUSG00000097342.3_tx_85"; exon_id "chrX_5885046_5885103_-"; exonnum "3"; txlen "2114";
chrX	ENSEMBL_gcm37	exon	5885046	5885103	0.0226296945210933	-	.	gene_id "ENSMUSG00000097342.3"; transcript_id "ENSMUSG00000097342.3_tx_86"; exon_id "chrX_5885046_5885103_-"; exonnum "3"; txlen "1066";
chrX	ENSEMBL_gcm37	exon	5885046	5885103	0.0221106168568308	-	.	gene_id "ENSMUSG00000097342.3"; transcript_id "ENSMUSG00000097342.3_tx_87"; exon_id "chrX_5885046_5885103_-"; exonnum "3"; txlen "2085";
chrX	ENSEMBL_gcm37	exon	5885046	5885103	0.0207439386263194	-	.	gene_id "ENSMUSG00000097342.3"; transcript_id "ENSMUSG00000097342.3_tx_88"; exon_id "chrX_5885046_5885103_-"; exonnum "3"; txlen "1620";
chrX	ENSEMBL_gcm37	exon	5885046	5885103	0.0207439386263194	-	.	gene_id "ENSMUSG00000097342.3"; transcript_id "ENSMUSG00000097342.3_tx_89"; exon_id "chrX_5885046_5885103_-"; exonnum "3"; txlen "1163";
chrX	ENSEMBL_gcm37	exon	5885046	5885103	0.00406726939642162	-	.	gene_id "ENSMUSG00000097342.3"; transcript_id "ENSMUSG00000097342.3_tx_93"; exon_id "chrX_5885046_5885103_-"; exonnum "3"; txlen "2847";
chrX	ENSEMBL_gcm37	exon	5885046	5885103	0.00406726939642162	-	.	gene_id "ENSMUSG00000097342.3"; transcript_id "ENSMUSG00000097342.3_tx_94"; exon_id "chrX_5885046_5885103_-"; exonnum "3"; txlen "2873";
chrX	HAVANA	exon	5926486	5928029	0	-	.	gene_id "ENSMUSG00000097342.3"; transcript_id "ENSMUST00000263753.1"; gene_type "lncRNA"; gene_name "Gm26618"; transcript_type "lncRNA"; transcript_name "Gm26618-222"; exon_number 2; exon_id "ENSMUSE00001523588.1"; level 2; mgi_id "MGI:5477112"; tag "TAGENE"; havana_gene "OTTMUSG00000042849.1";
chrX	HAVANA	exon	5926486	5928029	0	-	.	gene_id "ENSMUSG00000097342.3"; transcript_id "ENSMUST00000263752.1"; gene_type "lncRNA"; gene_name "Gm26618"; transcript_type "lncRNA"; transcript_name "Gm26618-221"; exon_number 3; exon_id "ENSMUSE00001523588.1"; level 2; mgi_id "MGI:5477112"; tag "basic"; tag "TAGENE"; havana_gene "OTTMUSG00000042849.1";
chrX	HAVANA	transcript	5926486	6004397	0	-	.	gene_id "ENSMUSG00000097342.3"; transcript_id "ENSMUST00000263753.1"; gene_type "lncRNA"; gene_name "Gm26618"; transcript_type "lncRNA"; transcript_name "Gm26618-222"; level 2; mgi_id "MGI:5477112"; tag "TAGENE"; havana_gene "OTTMUSG00000042849.1";
chrX	HAVANA	transcript	5926486	6004406	0	-	.	gene_id "ENSMUSG00000097342.3"; transcript_id "ENSMUST00000263752.1"; gene_type "lncRNA"; gene_name "Gm26618"; transcript_type "lncRNA"; transcript_name "Gm26618-221"; level 2; mgi_id "MGI:5477112"; tag "basic"; tag "TAGENE"; havana_gene "OTTMUSG00000042849.1";
chrX	HAVANA	exon	5927283	5928029	0	-	.	gene_id "ENSMUSG00000097342.3"; transcript_id "ENSMUST00000181123.3"; gene_type "lncRNA"; gene_name "Gm26618"; transcript_type "lncRNA"; transcript_name "Gm26618-201"; exon_number 3; exon_id "ENSMUSE00001523618.1"; level 2; transcript_support_level "2"; mgi_id "MGI:5477112"; tag "basic"; tag "TAGENE"; havana_gene "OTTMUSG00000042849.1"; havana_transcript "OTTMUST00000112622.1";
chrX	ENSEMBL_gcm37	exon	5927283	5928029	0.481341436963252	-	.	gene_id "ENSMUSG00000097342.3"; transcript_id "ENSMUSG00000097342.3_tx_19"; exon_id "chrX_5927283_5928029_-"; exonnum "4"; txlen "1644";
chrX	ENSEMBL_gcm37	exon	5927283	5928029	0.283088590308008	-	.	gene_id "ENSMUSG00000097342.3"; transcript_id "ENSMUSG00000097342.3_tx_22"; exon_id "chrX_5927283_5928029_-"; exonnum "3"; txlen "1476";
chrX	ENSEMBL_gcm37	exon	5927283	5928029	0.235094797340129	-	.	gene_id "ENSMUSG00000097342.3"; transcript_id "ENSMUSG00000097342.3_tx_24"; exon_id "chrX_5927283_5928029_-"; exonnum "4"; txlen "1607";
chrX	ENSEMBL_gcm37	exon	5927283	5928029	0.0556235242106711	-	.	gene_id "ENSMUSG00000097342.3"; transcript_id "ENSMUSG00000097342.3_tx_53"; exon_id "chrX_5927283_5928029_-"; exonnum "2"; txlen "1042";
chrX	ENSEMBL_gcm37	exon	5927283	5928029	0.0434562093991612	-	.	gene_id "ENSMUSG00000097342.3"; transcript_id "ENSMUSG00000097342.3_tx_65"; exon_id "chrX_5927283_5928029_-"; exonnum "5"; txlen "1984";
chrX	HAVANA	transcript	5927283	6004591	0	-	.	gene_id "ENSMUSG00000097342.3"; transcript_id "ENSMUST00000181123.3"; gene_type "lncRNA"; gene_name "Gm26618"; transcript_type "lncRNA"; transcript_name "Gm26618-201"; level 2; transcript_support_level "2"; mgi_id "MGI:5477112"; tag "basic"; tag "TAGENE"; havana_gene "OTTMUSG00000042849.1"; havana_transcript "OTTMUST00000112622.1";
chrX	sragcm37_mid	exon	5937665	5937795	0.481341436963252	-	.	gene_id "ENSMUSG00000097342.3"; transcript_id "ENSMUSG00000097342.3_tx_19"; exon_id "chrX_5937665_5937795_-"; exonnum "3"; txlen "1644";
chrX	sragcm37_mid	exon	5937665	5937795	0.235094797340129	-	.	gene_id "ENSMUSG00000097342.3"; transcript_id "ENSMUSG00000097342.3_tx_24"; exon_id "chrX_5937665_5937795_-"; exonnum "3"; txlen "1607";
chrX	sragcm37_mid	exon	5937665	5937795	0.0434562093991612	-	.	gene_id "ENSMUSG00000097342.3"; transcript_id "ENSMUSG00000097342.3_tx_65"; exon_id "chrX_5937665_5937795_-"; exonnum "4"; txlen "1984";
chrX	HAVANA	exon	5938908	5939341	0	-	.	gene_id "ENSMUSG00000097342.3"; transcript_id "ENSMUST00000181123.3"; gene_type "lncRNA"; gene_name "Gm26618"; transcript_type "lncRNA"; transcript_name "Gm26618-201"; exon_number 2; exon_id "ENSMUSE00001523627.1"; level 2; transcript_support_level "2"; mgi_id "MGI:5477112"; tag "basic"; tag "TAGENE"; havana_gene "OTTMUSG00000042849.1"; havana_transcript "OTTMUST00000112622.1";
chrX	ENSEMBL_gcm37	exon	5938908	5939341	0.481341436963252	-	.	gene_id "ENSMUSG00000097342.3"; transcript_id "ENSMUSG00000097342.3_tx_19"; exon_id "chrX_5938908_5939341_-"; exonnum "2"; txlen "1644";
chrX	ENSEMBL_gcm37	exon	5938908	5939341	0.283088590308008	-	.	gene_id "ENSMUSG00000097342.3"; transcript_id "ENSMUSG00000097342.3_tx_22"; exon_id "chrX_5938908_5939341_-"; exonnum "2"; txlen "1476";
chrX	ENSEMBL_gcm37	exon	5938908	5939341	0.235094797340129	-	.	gene_id "ENSMUSG00000097342.3"; transcript_id "ENSMUSG00000097342.3_tx_24"; exon_id "chrX_5938908_5939341_-"; exonnum "2"; txlen "1607";
chrX	ENSEMBL_gcm37	exon	5938908	5939341	0.0434562093991612	-	.	gene_id "ENSMUSG00000097342.3"; transcript_id "ENSMUSG00000097342.3_tx_65"; exon_id "chrX_5938908_5939341_-"; exonnum "3"; txlen "1984";
chrX	sragcm37_ss	exon	5941802	5942096	0.283088590308008	-	.	gene_id "ENSMUSG00000097342.3"; transcript_id "ENSMUSG00000097342.3_tx_22"; exon_id "chrX_5941802_5942096_-"; exonnum "1"; txlen "1476";
chrX	sragcm37_ss	exon	5941802	5942096	0.235094797340129	-	.	gene_id "ENSMUSG00000097342.3"; transcript_id "ENSMUSG00000097342.3_tx_24"; exon_id "chrX_5941802_5942096_-"; exonnum "1"; txlen "1607";
chrX	sragcm37_ss	exon	5941802	5942096	0.0556235242106711	-	.	gene_id "ENSMUSG00000097342.3"; transcript_id "ENSMUSG00000097342.3_tx_53"; exon_id "chrX_5941802_5942096_-"; exonnum "1"; txlen "1042";
chrX	HAVANA	exon	5942529	5942995	0	-	.	gene_id "ENSMUSG00000097342.3"; transcript_id "ENSMUST00000263754.1"; gene_type "lncRNA"; gene_name "Gm26618"; transcript_type "lncRNA"; transcript_name "Gm26618-223"; exon_number 2; exon_id "ENSMUSE00001523598.1"; level 2; mgi_id "MGI:5477112"; tag "TAGENE"; havana_gene "OTTMUSG00000042849.1";
chrX	HAVANA	transcript	5942529	6004284	0	-	.	gene_id "ENSMUSG00000097342.3"; transcript_id "ENSMUST00000263754.1"; gene_type "lncRNA"; gene_name "Gm26618"; transcript_type "lncRNA"; transcript_name "Gm26618-223"; level 2; mgi_id "MGI:5477112"; tag "TAGENE"; havana_gene "OTTMUSG00000042849.1";
chrX	HAVANA	exon	5942656	5942995	0	-	.	gene_id "ENSMUSG00000097342.3"; transcript_id "ENSMUST00000263747.1"; gene_type "lncRNA"; gene_name "Gm26618"; transcript_type "lncRNA"; transcript_name "Gm26618-216"; exon_number 2; exon_id "ENSMUSE00001523586.1"; level 2; mgi_id "MGI:5477112"; tag "TAGENE"; havana_gene "OTTMUSG00000042849.1";
chrX	HAVANA	exon	5942656	5942995	0	-	.	gene_id "ENSMUSG00000097342.3"; transcript_id "ENSMUST00000263752.1"; gene_type "lncRNA"; gene_name "Gm26618"; transcript_type "lncRNA"; transcript_name "Gm26618-221"; exon_number 2; exon_id "ENSMUSE00001523586.1"; level 2; mgi_id "MGI:5477112"; tag "basic"; tag "TAGENE"; havana_gene "OTTMUSG00000042849.1";
chrX	ENSEMBL_gcm37	exon	5942656	5942995	0.151267052083862	-	.	gene_id "ENSMUSG00000097342.3"; transcript_id "ENSMUSG00000097342.3_tx_30"; exon_id "chrX_5942656_5942995_-"; exonnum "2"; txlen "1062";
chrX	ENSEMBL_gcm37	exon	5942656	5942995	0.0919022066875381	-	.	gene_id "ENSMUSG00000097342.3"; transcript_id "ENSMUSG00000097342.3_tx_42"; exon_id "chrX_5942656_5942995_-"; exonnum "2"; txlen "1206";
chrX	ENSEMBL_gcm37	exon	5942656	5942995	0.0556317268921024	-	.	gene_id "ENSMUSG00000097342.3"; transcript_id "ENSMUSG00000097342.3_tx_52"; exon_id "chrX_5942656_5942995_-"; exonnum "2"; txlen "1159";
chrX	ENSEMBL_gcm37	exon	5942656	5942995	0.0465769180187988	-	.	gene_id "ENSMUSG00000097342.3"; transcript_id "ENSMUSG00000097342.3_tx_59"; exon_id "chrX_5942656_5942995_-"; exonnum "2"; txlen "1974";
chrX	ENSEMBL_gcm37	exon	5942656	5942995	0.0434562093991612	-	.	gene_id "ENSMUSG00000097342.3"; transcript_id "ENSMUSG00000097342.3_tx_65"; exon_id "chrX_5942656_5942995_-"; exonnum "2"; txlen "1984";
chrX	ENSEMBL_gcm37	exon	5942656	5942995	0.0263251194297975	-	.	gene_id "ENSMUSG00000097342.3"; transcript_id "ENSMUSG00000097342.3_tx_80"; exon_id "chrX_5942656_5942995_-"; exonnum "2"; txlen "1391";
chrX	ENSEMBL_gcm37	exon	5942656	5942995	0.0229000864681284	-	.	gene_id "ENSMUSG00000097342.3"; transcript_id "ENSMUSG00000097342.3_tx_85"; exon_id "chrX_5942656_5942995_-"; exonnum "2"; txlen "2114";
chrX	ENSEMBL_gcm37	exon	5942656	5942995	0.0226296945210933	-	.	gene_id "ENSMUSG00000097342.3"; transcript_id "ENSMUSG00000097342.3_tx_86"; exon_id "chrX_5942656_5942995_-"; exonnum "2"; txlen "1066";
chrX	ENSEMBL_gcm37	exon	5942656	5942995	0.0221106168568308	-	.	gene_id "ENSMUSG00000097342.3"; transcript_id "ENSMUSG00000097342.3_tx_87"; exon_id "chrX_5942656_5942995_-"; exonnum "2"; txlen "2085";
chrX	ENSEMBL_gcm37	exon	5942656	5942995	0.0207439386263194	-	.	gene_id "ENSMUSG00000097342.3"; transcript_id "ENSMUSG00000097342.3_tx_88"; exon_id "chrX_5942656_5942995_-"; exonnum "2"; txlen "1620";
chrX	ENSEMBL_gcm37	exon	5942656	5942995	0.0207439386263194	-	.	gene_id "ENSMUSG00000097342.3"; transcript_id "ENSMUSG00000097342.3_tx_89"; exon_id "chrX_5942656_5942995_-"; exonnum "2"; txlen "1163";
chrX	ENSEMBL_gcm37	exon	5942656	5942995	0.00406726939642162	-	.	gene_id "ENSMUSG00000097342.3"; transcript_id "ENSMUSG00000097342.3_tx_93"; exon_id "chrX_5942656_5942995_-"; exonnum "2"; txlen "2847";
chrX	ENSEMBL_gcm37	exon	5942656	5942995	0.00406726939642162	-	.	gene_id "ENSMUSG00000097342.3"; transcript_id "ENSMUSG00000097342.3_tx_94"; exon_id "chrX_5942656_5942995_-"; exonnum "2"; txlen "2873";
chrX	HAVANA	exon	5942972	5942995	0	-	.	gene_id "ENSMUSG00000097342.3"; transcript_id "ENSMUST00000263749.1"; gene_type "lncRNA"; gene_name "Gm26618"; transcript_type "lncRNA"; transcript_name "Gm26618-218"; exon_number 2; exon_id "ENSMUSE00001523581.1"; level 2; mgi_id "MGI:5477112"; tag "TAGENE"; havana_gene "OTTMUSG00000042849.1";
chrX	HAVANA	UTR	5993273	5993609	0	-	.	gene_id "ENSMUSG00000073294.5"; transcript_id "ENSMUST00000101698.4"; gene_type "protein_coding"; gene_name "Ezhip"; transcript_type "protein_coding"; transcript_name "Ezhip-201"; exon_number 2; exon_id "ENSMUSE00000656717.4"; level 2; protein_id "ENSMUSP00000099222.4"; transcript_support_level "1"; mgi_id "MGI:2147968"; tag "basic"; tag "appris_principal_2"; tag "CCDS"; ccdsid "CCDS52982.1"; havana_gene "OTTMUSG00000016674.1"; havana_transcript "OTTMUST00000040371.1";
chrX	HAVANA	UTR	5993273	5993609	0	-	.	gene_id "ENSMUSG00000073294.5"; transcript_id "ENSMUST00000117544.2"; gene_type "protein_coding"; gene_name "Ezhip"; transcript_type "protein_coding"; transcript_name "Ezhip-202"; exon_number 1; exon_id "ENSMUSE00000718590.2"; level 2; protein_id "ENSMUSP00000114041.2"; transcript_support_level "NA"; mgi_id "MGI:2147968"; tag "basic"; tag "Ensembl_canonical"; tag "GENCODE_Primary"; tag "appris_alternative_2"; tag "CCDS"; ccdsid "CCDS52981.1"; havana_gene "OTTMUSG00000016674.1"; havana_transcript "OTTMUST00000064975.1";
chrX	HAVANA	exon	5993273	5994829	0	-	.	gene_id "ENSMUSG00000073294.5"; transcript_id "ENSMUST00000101698.4"; gene_type "protein_coding"; gene_name "Ezhip"; transcript_type "protein_coding"; transcript_name "Ezhip-201"; exon_number 2; exon_id "ENSMUSE00000656717.4"; level 2; protein_id "ENSMUSP00000099222.4"; transcript_support_level "1"; mgi_id "MGI:2147968"; tag "basic"; tag "appris_principal_2"; tag "CCDS"; ccdsid "CCDS52982.1"; havana_gene "OTTMUSG00000016674.1"; havana_transcript "OTTMUST00000040371.1";
chrX	HAVANA	gene	5993273	5995473	0	-	.	gene_id "ENSMUSG00000073294.5"; gene_type "protein_coding"; gene_name "Ezhip"; level 2; mgi_id "MGI:2147968"; tag "overlapping_locus"; havana_gene "OTTMUSG00000016674.1";
chrX	HAVANA	transcript	5993273	5995473	0	-	.	gene_id "ENSMUSG00000073294.5"; transcript_id "ENSMUST00000101698.4"; gene_type "protein_coding"; gene_name "Ezhip"; transcript_type "protein_coding"; transcript_name "Ezhip-201"; level 2; protein_id "ENSMUSP00000099222.4"; transcript_support_level "1"; mgi_id "MGI:2147968"; tag "basic"; tag "appris_principal_2"; tag "CCDS"; ccdsid "CCDS52982.1"; havana_gene "OTTMUSG00000016674.1"; havana_transcript "OTTMUST00000040371.1";
chrX	HAVANA	transcript	5993273	5995473	0	-	.	gene_id "ENSMUSG00000073294.5"; transcript_id "ENSMUST00000117544.2"; gene_type "protein_coding"; gene_name "Ezhip"; transcript_type "protein_coding"; transcript_name "Ezhip-202"; level 2; protein_id "ENSMUSP00000114041.2"; transcript_support_level "NA"; mgi_id "MGI:2147968"; tag "basic"; tag "Ensembl_canonical"; tag "GENCODE_Primary"; tag "appris_alternative_2"; tag "CCDS"; ccdsid "CCDS52981.1"; havana_gene "OTTMUSG00000016674.1"; havana_transcript "OTTMUST00000064975.1";
chrX	HAVANA	exon	5993273	5995473	0	-	.	gene_id "ENSMUSG00000073294.5"; transcript_id "ENSMUST00000117544.2"; gene_type "protein_coding"; gene_name "Ezhip"; transcript_type "protein_coding"; transcript_name "Ezhip-202"; exon_number 1; exon_id "ENSMUSE00000718590.2"; level 2; protein_id "ENSMUSP00000114041.2"; transcript_support_level "NA"; mgi_id "MGI:2147968"; tag "basic"; tag "Ensembl_canonical"; tag "GENCODE_Primary"; tag "appris_alternative_2"; tag "CCDS"; ccdsid "CCDS52981.1"; havana_gene "OTTMUSG00000016674.1"; havana_transcript "OTTMUST00000064975.1";
chrX	HAVANA	stop_codon	5993607	5993609	0	-	0	gene_id "ENSMUSG00000073294.5"; transcript_id "ENSMUST00000101698.4"; gene_type "protein_coding"; gene_name "Ezhip"; transcript_type "protein_coding"; transcript_name "Ezhip-201"; exon_number 2; exon_id "ENSMUSE00000656717.4"; level 2; protein_id "ENSMUSP00000099222.4"; transcript_support_level "1"; mgi_id "MGI:2147968"; tag "basic"; tag "appris_principal_2"; tag "CCDS"; ccdsid "CCDS52982.1"; havana_gene "OTTMUSG00000016674.1"; havana_transcript "OTTMUST00000040371.1";
chrX	HAVANA	stop_codon	5993607	5993609	0	-	0	gene_id "ENSMUSG00000073294.5"; transcript_id "ENSMUST00000117544.2"; gene_type "protein_coding"; gene_name "Ezhip"; transcript_type "protein_coding"; transcript_name "Ezhip-202"; exon_number 1; exon_id "ENSMUSE00000718590.2"; level 2; protein_id "ENSMUSP00000114041.2"; transcript_support_level "NA"; mgi_id "MGI:2147968"; tag "basic"; tag "Ensembl_canonical"; tag "GENCODE_Primary"; tag "appris_alternative_2"; tag "CCDS"; ccdsid "CCDS52981.1"; havana_gene "OTTMUSG00000016674.1"; havana_transcript "OTTMUST00000064975.1";
chrX	HAVANA	CDS	5993610	5994829	0	-	2	gene_id "ENSMUSG00000073294.5"; transcript_id "ENSMUST00000101698.4"; gene_type "protein_coding"; gene_name "Ezhip"; transcript_type "protein_coding"; transcript_name "Ezhip-201"; exon_number 2; exon_id "ENSMUSE00000656717.4"; level 2; protein_id "ENSMUSP00000099222.4"; transcript_support_level "1"; mgi_id "MGI:2147968"; tag "basic"; tag "appris_principal_2"; tag "CCDS"; ccdsid "CCDS52982.1"; havana_gene "OTTMUSG00000016674.1"; havana_transcript "OTTMUST00000040371.1";
chrX	HAVANA	CDS	5993610	5995376	0	-	0	gene_id "ENSMUSG00000073294.5"; transcript_id "ENSMUST00000117544.2"; gene_type "protein_coding"; gene_name "Ezhip"; transcript_type "protein_coding"; transcript_name "Ezhip-202"; exon_number 1; exon_id "ENSMUSE00000718590.2"; level 2; protein_id "ENSMUSP00000114041.2"; transcript_support_level "NA"; mgi_id "MGI:2147968"; tag "basic"; tag "Ensembl_canonical"; tag "GENCODE_Primary"; tag "appris_alternative_2"; tag "CCDS"; ccdsid "CCDS52981.1"; havana_gene "OTTMUSG00000016674.1"; havana_transcript "OTTMUST00000064975.1";
chrX	HAVANA	CDS	5995193	5995376	0	-	0	gene_id "ENSMUSG00000073294.5"; transcript_id "ENSMUST00000101698.4"; gene_type "protein_coding"; gene_name "Ezhip"; transcript_type "protein_coding"; transcript_name "Ezhip-201"; exon_number 1; exon_id "ENSMUSE00000656718.2"; level 2; protein_id "ENSMUSP00000099222.4"; transcript_support_level "1"; mgi_id "MGI:2147968"; tag "basic"; tag "appris_principal_2"; tag "CCDS"; ccdsid "CCDS52982.1"; havana_gene "OTTMUSG00000016674.1"; havana_transcript "OTTMUST00000040371.1";
chrX	HAVANA	exon	5995193	5995473	0	-	.	gene_id "ENSMUSG00000073294.5"; transcript_id "ENSMUST00000101698.4"; gene_type "protein_coding"; gene_name "Ezhip"; transcript_type "protein_coding"; transcript_name "Ezhip-201"; exon_number 1; exon_id "ENSMUSE00000656718.2"; level 2; protein_id "ENSMUSP00000099222.4"; transcript_support_level "1"; mgi_id "MGI:2147968"; tag "basic"; tag "appris_principal_2"; tag "CCDS"; ccdsid "CCDS52982.1"; havana_gene "OTTMUSG00000016674.1"; havana_transcript "OTTMUST00000040371.1";
chrX	HAVANA	start_codon	5995374	5995376	0	-	0	gene_id "ENSMUSG00000073294.5"; transcript_id "ENSMUST00000101698.4"; gene_type "protein_coding"; gene_name "Ezhip"; transcript_type "protein_coding"; transcript_name "Ezhip-201"; exon_number 1; exon_id "ENSMUSE00000656718.2"; level 2; protein_id "ENSMUSP00000099222.4"; transcript_support_level "1"; mgi_id "MGI:2147968"; tag "basic"; tag "appris_principal_2"; tag "CCDS"; ccdsid "CCDS52982.1"; havana_gene "OTTMUSG00000016674.1"; havana_transcript "OTTMUST00000040371.1";
chrX	HAVANA	start_codon	5995374	5995376	0	-	0	gene_id "ENSMUSG00000073294.5"; transcript_id "ENSMUST00000117544.2"; gene_type "protein_coding"; gene_name "Ezhip"; transcript_type "protein_coding"; transcript_name "Ezhip-202"; exon_number 1; exon_id "ENSMUSE00000718590.2"; level 2; protein_id "ENSMUSP00000114041.2"; transcript_support_level "NA"; mgi_id "MGI:2147968"; tag "basic"; tag "Ensembl_canonical"; tag "GENCODE_Primary"; tag "appris_alternative_2"; tag "CCDS"; ccdsid "CCDS52981.1"; havana_gene "OTTMUSG00000016674.1"; havana_transcript "OTTMUST00000064975.1";
chrX	HAVANA	UTR	5995377	5995473	0	-	.	gene_id "ENSMUSG00000073294.5"; transcript_id "ENSMUST00000101698.4"; gene_type "protein_coding"; gene_name "Ezhip"; transcript_type "protein_coding"; transcript_name "Ezhip-201"; exon_number 1; exon_id "ENSMUSE00000656718.2"; level 2; protein_id "ENSMUSP00000099222.4"; transcript_support_level "1"; mgi_id "MGI:2147968"; tag "basic"; tag "appris_principal_2"; tag "CCDS"; ccdsid "CCDS52982.1"; havana_gene "OTTMUSG00000016674.1"; havana_transcript "OTTMUST00000040371.1";
chrX	HAVANA	UTR	5995377	5995473	0	-	.	gene_id "ENSMUSG00000073294.5"; transcript_id "ENSMUST00000117544.2"; gene_type "protein_coding"; gene_name "Ezhip"; transcript_type "protein_coding"; transcript_name "Ezhip-202"; exon_number 1; exon_id "ENSMUSE00000718590.2"; level 2; protein_id "ENSMUSP00000114041.2"; transcript_support_level "NA"; mgi_id "MGI:2147968"; tag "basic"; tag "Ensembl_canonical"; tag "GENCODE_Primary"; tag "appris_alternative_2"; tag "CCDS"; ccdsid "CCDS52981.1"; havana_gene "OTTMUSG00000016674.1"; havana_transcript "OTTMUST00000064975.1";
chrX	HAVANA	exon	6004059	6004169	0	-	.	gene_id "ENSMUSG00000097342.3"; transcript_id "ENSMUST00000263741.1"; gene_type "lncRNA"; gene_name "Gm26618"; transcript_type "lncRNA"; transcript_name "Gm26618-210"; exon_number 1; exon_id "ENSMUSE00001523599.1"; level 2; mgi_id "MGI:5477112"; tag "TAGENE"; havana_gene "OTTMUSG00000042849.1";
chrX	HAVANA	exon	6004059	6004245	0	-	.	gene_id "ENSMUSG00000097342.3"; transcript_id "ENSMUST00000263740.1"; gene_type "lncRNA"; gene_name "Gm26618"; transcript_type "lncRNA"; transcript_name "Gm26618-209"; exon_number 1; exon_id "ENSMUSE00001523592.1"; level 2; mgi_id "MGI:5477112"; tag "TAGENE"; havana_gene "OTTMUSG00000042849.1";
chrX	HAVANA	exon	6004059	6004284	0	-	.	gene_id "ENSMUSG00000097342.3"; transcript_id "ENSMUST00000263749.1"; gene_type "lncRNA"; gene_name "Gm26618"; transcript_type "lncRNA"; transcript_name "Gm26618-218"; exon_number 1; exon_id "ENSMUSE00001523623.1"; level 2; mgi_id "MGI:5477112"; tag "TAGENE"; havana_gene "OTTMUSG00000042849.1";
chrX	HAVANA	exon	6004059	6004284	0	-	.	gene_id "ENSMUSG00000097342.3"; transcript_id "ENSMUST00000263754.1"; gene_type "lncRNA"; gene_name "Gm26618"; transcript_type "lncRNA"; transcript_name "Gm26618-223"; exon_number 1; exon_id "ENSMUSE00001523623.1"; level 2; mgi_id "MGI:5477112"; tag "TAGENE"; havana_gene "OTTMUSG00000042849.1";
chrX	HAVANA	exon	6004059	6004307	0	-	.	gene_id "ENSMUSG00000097342.3"; transcript_id "ENSMUST00000263739.1"; gene_type "lncRNA"; gene_name "Gm26618"; transcript_type "lncRNA"; transcript_name "Gm26618-208"; exon_number 1; exon_id "ENSMUSE00001523602.1"; level 2; mgi_id "MGI:5477112"; tag "TAGENE"; havana_gene "OTTMUSG00000042849.1";
chrX	HAVANA	exon	6004059	6004328	0	-	.	gene_id "ENSMUSG00000097342.3"; transcript_id "ENSMUST00000263744.1"; gene_type "lncRNA"; gene_name "Gm26618"; transcript_type "lncRNA"; transcript_name "Gm26618-213"; exon_number 1; exon_id "ENSMUSE00001523585.1"; level 2; mgi_id "MGI:5477112"; tag "basic"; tag "TAGENE"; havana_gene "OTTMUSG00000042849.1";
chrX	HAVANA	exon	6004059	6004379	0	-	.	gene_id "ENSMUSG00000097342.3"; transcript_id "ENSMUST00000263743.1"; gene_type "lncRNA"; gene_name "Gm26618"; transcript_type "lncRNA"; transcript_name "Gm26618-212"; exon_number 1; exon_id "ENSMUSE00001523582.1"; level 2; mgi_id "MGI:5477112"; tag "TAGENE"; havana_gene "OTTMUSG00000042849.1";
chrX	HAVANA	exon	6004059	6004387	0	-	.	gene_id "ENSMUSG00000097342.3"; transcript_id "ENSMUST00000263730.1"; gene_type "lncRNA"; gene_name "Gm26618"; transcript_type "lncRNA"; transcript_name "Gm26618-202"; exon_number 1; exon_id "ENSMUSE00001523616.1"; level 2; mgi_id "MGI:5477112"; tag "Ensembl_canonical"; tag "GENCODE_Primary"; tag "TAGENE"; havana_gene "OTTMUSG00000042849.1";
chrX	HAVANA	exon	6004059	6004390	0	-	.	gene_id "ENSMUSG00000097342.3"; transcript_id "ENSMUST00000263745.1"; gene_type "lncRNA"; gene_name "Gm26618"; transcript_type "lncRNA"; transcript_name "Gm26618-214"; exon_number 1; exon_id "ENSMUSE00001523619.1"; level 2; mgi_id "MGI:5477112"; tag "TAGENE"; havana_gene "OTTMUSG00000042849.1";
chrX	HAVANA	exon	6004059	6004390	0	-	.	gene_id "ENSMUSG00000097342.3"; transcript_id "ENSMUST00000263748.1"; gene_type "lncRNA"; gene_name "Gm26618"; transcript_type "lncRNA"; transcript_name "Gm26618-217"; exon_number 1; exon_id "ENSMUSE00001523619.1"; level 2; mgi_id "MGI:5477112"; tag "TAGENE"; havana_gene "OTTMUSG00000042849.1";
chrX	ENSEMBL_gcm37	exon	6004059	6004390	0.509738430815031	-	.	gene_id "ENSMUSG00000097342.3"; transcript_id "ENSMUSG00000097342.3_tx_16"; exon_id "chrX_6004059_6004390_-"; exonnum "1"; txlen "559";
chrX	ENSEMBL_gcm37	exon	6004059	6004390	0.49080210949574	-	.	gene_id "ENSMUSG00000097342.3"; transcript_id "ENSMUSG00000097342.3_tx_18"; exon_id "chrX_6004059_6004390_-"; exonnum "1"; txlen "866";
chrX	ENSEMBL_gcm37	exon	6004059	6004390	0.481341436963252	-	.	gene_id "ENSMUSG00000097342.3"; transcript_id "ENSMUSG00000097342.3_tx_19"; exon_id "chrX_6004059_6004390_-"; exonnum "1"; txlen "1644";
chrX	ENSEMBL_gcm37	exon	6004059	6004390	0.227025696433425	-	.	gene_id "ENSMUSG00000097342.3"; transcript_id "ENSMUSG00000097342.3_tx_25"; exon_id "chrX_6004059_6004390_-"; exonnum "1"; txlen "631";
chrX	ENSEMBL_gcm37	exon	6004059	6004390	0.151267052083862	-	.	gene_id "ENSMUSG00000097342.3"; transcript_id "ENSMUSG00000097342.3_tx_30"; exon_id "chrX_6004059_6004390_-"; exonnum "1"; txlen "1062";
chrX	ENSEMBL_gcm37	exon	6004059	6004390	0.127676218816958	-	.	gene_id "ENSMUSG00000097342.3"; transcript_id "ENSMUSG00000097342.3_tx_34"; exon_id "chrX_6004059_6004390_-"; exonnum "1"; txlen "1471";
chrX	ENSEMBL_gcm37	exon	6004059	6004390	0.11644750361577	-	.	gene_id "ENSMUSG00000097342.3"; transcript_id "ENSMUSG00000097342.3_tx_37"; exon_id "chrX_6004059_6004390_-"; exonnum "1"; txlen "771";
chrX	ENSEMBL_gcm37	exon	6004059	6004390	0.114703922051643	-	.	gene_id "ENSMUSG00000097342.3"; transcript_id "ENSMUSG00000097342.3_tx_38"; exon_id "chrX_6004059_6004390_-"; exonnum "1"; txlen "858";
chrX	ENSEMBL_gcm37	exon	6004059	6004390	0.0919022066875381	-	.	gene_id "ENSMUSG00000097342.3"; transcript_id "ENSMUSG00000097342.3_tx_42"; exon_id "chrX_6004059_6004390_-"; exonnum "1"; txlen "1206";
chrX	ENSEMBL_gcm37	exon	6004059	6004390	0.0750515996344628	-	.	gene_id "ENSMUSG00000097342.3"; transcript_id "ENSMUSG00000097342.3_tx_46"; exon_id "chrX_6004059_6004390_-"; exonnum "1"; txlen "862";
chrX	ENSEMBL_gcm37	exon	6004059	6004390	0.0599690433294707	-	.	gene_id "ENSMUSG00000097342.3"; transcript_id "ENSMUSG00000097342.3_tx_50"; exon_id "chrX_6004059_6004390_-"; exonnum "1"; txlen "1771";
chrX	ENSEMBL_gcm37	exon	6004059	6004390	0.0558583457324192	-	.	gene_id "ENSMUSG00000097342.3"; transcript_id "ENSMUSG00000097342.3_tx_51"; exon_id "chrX_6004059_6004390_-"; exonnum "1"; txlen "1276";
chrX	ENSEMBL_gcm37	exon	6004059	6004390	0.0556317268921024	-	.	gene_id "ENSMUSG00000097342.3"; transcript_id "ENSMUSG00000097342.3_tx_52"; exon_id "chrX_6004059_6004390_-"; exonnum "1"; txlen "1159";
chrX	ENSEMBL_gcm37	exon	6004059	6004390	0.0465769180187988	-	.	gene_id "ENSMUSG00000097342.3"; transcript_id "ENSMUSG00000097342.3_tx_59"; exon_id "chrX_6004059_6004390_-"; exonnum "1"; txlen "1974";
chrX	ENSEMBL_gcm37	exon	6004059	6004390	0.0449339598280656	-	.	gene_id "ENSMUSG00000097342.3"; transcript_id "ENSMUSG00000097342.3_tx_60"; exon_id "chrX_6004059_6004390_-"; exonnum "1"; txlen "1889";
chrX	ENSEMBL_gcm37	exon	6004059	6004390	0.0434562093991612	-	.	gene_id "ENSMUSG00000097342.3"; transcript_id "ENSMUSG00000097342.3_tx_65"; exon_id "chrX_6004059_6004390_-"; exonnum "1"; txlen "1984";
chrX	ENSEMBL_gcm37	exon	6004059	6004390	0.0396709915567155	-	.	gene_id "ENSMUSG00000097342.3"; transcript_id "ENSMUSG00000097342.3_tx_68"; exon_id "chrX_6004059_6004390_-"; exonnum "1"; txlen "954";
chrX	ENSEMBL_gcm37	exon	6004059	6004390	0.0396709915567155	-	.	gene_id "ENSMUSG00000097342.3"; transcript_id "ENSMUSG00000097342.3_tx_70"; exon_id "chrX_6004059_6004390_-"; exonnum "1"; txlen "958";
chrX	ENSEMBL_gcm37	exon	6004059	6004390	0.0361731684876808	-	.	gene_id "ENSMUSG00000097342.3"; transcript_id "ENSMUSG00000097342.3_tx_73"; exon_id "chrX_6004059_6004390_-"; exonnum "1"; txlen "781";
chrX	ENSEMBL_gcm37	exon	6004059	6004390	0.0330939371261321	-	.	gene_id "ENSMUSG00000097342.3"; transcript_id "ENSMUSG00000097342.3_tx_75"; exon_id "chrX_6004059_6004390_-"; exonnum "1"; txlen "1869";
chrX	ENSEMBL_gcm37	exon	6004059	6004390	0.0276943414357534	-	.	gene_id "ENSMUSG00000097342.3"; transcript_id "ENSMUSG00000097342.3_tx_78"; exon_id "chrX_6004059_6004390_-"; exonnum "1"; txlen "1915";
chrX	ENSEMBL_gcm37	exon	6004059	6004390	0.0263251194297975	-	.	gene_id "ENSMUSG00000097342.3"; transcript_id "ENSMUSG00000097342.3_tx_80"; exon_id "chrX_6004059_6004390_-"; exonnum "1"; txlen "1391";
chrX	ENSEMBL_gcm37	exon	6004059	6004390	0.0230836522258852	-	.	gene_id "ENSMUSG00000097342.3"; transcript_id "ENSMUSG00000097342.3_tx_82"; exon_id "chrX_6004059_6004390_-"; exonnum "1"; txlen "1733";
chrX	ENSEMBL_gcm37	exon	6004059	6004390	0.0229192070745523	-	.	gene_id "ENSMUSG00000097342.3"; transcript_id "ENSMUSG00000097342.3_tx_84"; exon_id "chrX_6004059_6004390_-"; exonnum "1"; txlen "683";
chrX	ENSEMBL_gcm37	exon	6004059	6004390	0.0229000864681284	-	.	gene_id "ENSMUSG00000097342.3"; transcript_id "ENSMUSG00000097342.3_tx_85"; exon_id "chrX_6004059_6004390_-"; exonnum "1"; txlen "2114";
chrX	ENSEMBL_gcm37	exon	6004059	6004390	0.0226296945210933	-	.	gene_id "ENSMUSG00000097342.3"; transcript_id "ENSMUSG00000097342.3_tx_86"; exon_id "chrX_6004059_6004390_-"; exonnum "1"; txlen "1066";
chrX	ENSEMBL_gcm37	exon	6004059	6004390	0.0221106168568308	-	.	gene_id "ENSMUSG00000097342.3"; transcript_id "ENSMUSG00000097342.3_tx_87"; exon_id "chrX_6004059_6004390_-"; exonnum "1"; txlen "2085";
chrX	ENSEMBL_gcm37	exon	6004059	6004390	0.0207439386263194	-	.	gene_id "ENSMUSG00000097342.3"; transcript_id "ENSMUSG00000097342.3_tx_88"; exon_id "chrX_6004059_6004390_-"; exonnum "1"; txlen "1620";
chrX	ENSEMBL_gcm37	exon	6004059	6004390	0.0207439386263194	-	.	gene_id "ENSMUSG00000097342.3"; transcript_id "ENSMUSG00000097342.3_tx_89"; exon_id "chrX_6004059_6004390_-"; exonnum "1"; txlen "1163";
chrX	ENSEMBL_gcm37	exon	6004059	6004390	0.00406726939642162	-	.	gene_id "ENSMUSG00000097342.3"; transcript_id "ENSMUSG00000097342.3_tx_93"; exon_id "chrX_6004059_6004390_-"; exonnum "1"; txlen "2847";
chrX	ENSEMBL_gcm37	exon	6004059	6004390	0.00406726939642162	-	.	gene_id "ENSMUSG00000097342.3"; transcript_id "ENSMUSG00000097342.3_tx_94"; exon_id "chrX_6004059_6004390_-"; exonnum "1"; txlen "2873";
chrX	HAVANA	exon	6004059	6004394	0	-	.	gene_id "ENSMUSG00000097342.3"; transcript_id "ENSMUST00000263736.1"; gene_type "lncRNA"; gene_name "Gm26618"; transcript_type "lncRNA"; transcript_name "Gm26618-207"; exon_number 1; exon_id "ENSMUSE00001523590.1"; level 2; mgi_id "MGI:5477112"; tag "TAGENE"; havana_gene "OTTMUSG00000042849.1";
chrX	HAVANA	exon	6004059	6004394	0	-	.	gene_id "ENSMUSG00000097342.3"; transcript_id "ENSMUST00000263747.1"; gene_type "lncRNA"; gene_name "Gm26618"; transcript_type "lncRNA"; transcript_name "Gm26618-216"; exon_number 1; exon_id "ENSMUSE00001523590.1"; level 2; mgi_id "MGI:5477112"; tag "TAGENE"; havana_gene "OTTMUSG00000042849.1";
chrX	HAVANA	exon	6004059	6004397	0	-	.	gene_id "ENSMUSG00000097342.3"; transcript_id "ENSMUST00000263742.1"; gene_type "lncRNA"; gene_name "Gm26618"; transcript_type "lncRNA"; transcript_name "Gm26618-211"; exon_number 1; exon_id "ENSMUSE00001523611.1"; level 2; mgi_id "MGI:5477112"; tag "TAGENE"; havana_gene "OTTMUSG00000042849.1";
chrX	HAVANA	exon	6004059	6004397	0	-	.	gene_id "ENSMUSG00000097342.3"; transcript_id "ENSMUST00000263753.1"; gene_type "lncRNA"; gene_name "Gm26618"; transcript_type "lncRNA"; transcript_name "Gm26618-222"; exon_number 1; exon_id "ENSMUSE00001523611.1"; level 2; mgi_id "MGI:5477112"; tag "TAGENE"; havana_gene "OTTMUSG00000042849.1";
chrX	HAVANA	exon	6004059	6004403	0	-	.	gene_id "ENSMUSG00000097342.3"; transcript_id "ENSMUST00000263746.1"; gene_type "lncRNA"; gene_name "Gm26618"; transcript_type "lncRNA"; transcript_name "Gm26618-215"; exon_number 1; exon_id "ENSMUSE00001523608.1"; level 2; mgi_id "MGI:5477112"; tag "TAGENE"; havana_gene "OTTMUSG00000042849.1";
chrX	HAVANA	exon	6004059	6004406	0	-	.	gene_id "ENSMUSG00000097342.3"; transcript_id "ENSMUST00000263752.1"; gene_type "lncRNA"; gene_name "Gm26618"; transcript_type "lncRNA"; transcript_name "Gm26618-221"; exon_number 1; exon_id "ENSMUSE00001523593.1"; level 2; mgi_id "MGI:5477112"; tag "basic"; tag "TAGENE"; havana_gene "OTTMUSG00000042849.1";
chrX	HAVANA	exon	6004059	6004443	0	-	.	gene_id "ENSMUSG00000097342.3"; transcript_id "ENSMUST00000263735.1"; gene_type "lncRNA"; gene_name "Gm26618"; transcript_type "lncRNA"; transcript_name "Gm26618-206"; exon_number 1; exon_id "ENSMUSE00001523587.1"; level 2; mgi_id "MGI:5477112"; tag "TAGENE"; havana_gene "OTTMUSG00000042849.1";
chrX	HAVANA	exon	6004059	6004586	0	-	.	gene_id "ENSMUSG00000097342.3"; transcript_id "ENSMUST00000263731.1"; gene_type "lncRNA"; gene_name "Gm26618"; transcript_type "lncRNA"; transcript_name "Gm26618-203"; exon_number 1; exon_id "ENSMUSE00001523624.1"; level 2; mgi_id "MGI:5477112"; tag "basic"; tag "TAGENE"; havana_gene "OTTMUSG00000042849.1";
chrX	HAVANA	exon	6004059	6004591	0	-	.	gene_id "ENSMUSG00000097342.3"; transcript_id "ENSMUST00000181123.3"; gene_type "lncRNA"; gene_name "Gm26618"; transcript_type "lncRNA"; transcript_name "Gm26618-201"; exon_number 1; exon_id "ENSMUSE00001523620.1"; level 2; transcript_support_level "2"; mgi_id "MGI:5477112"; tag "basic"; tag "TAGENE"; havana_gene "OTTMUSG00000042849.1"; havana_transcript "OTTMUST00000112622.1";
chrX	HAVANA	exon	6004059	6004595	0	-	.	gene_id "ENSMUSG00000097342.3"; transcript_id "ENSMUST00000263732.1"; gene_type "lncRNA"; gene_name "Gm26618"; transcript_type "lncRNA"; transcript_name "Gm26618-204"; exon_number 1; exon_id "ENSMUSE00001523621.1"; level 2; mgi_id "MGI:5477112"; tag "TAGENE"; havana_gene "OTTMUSG00000042849.1";
chrX	HAVANA	exon	6004059	6004595	0	-	.	gene_id "ENSMUSG00000097342.3"; transcript_id "ENSMUST00000263734.1"; gene_type "lncRNA"; gene_name "Gm26618"; transcript_type "lncRNA"; transcript_name "Gm26618-205"; exon_number 1; exon_id "ENSMUSE00001523621.1"; level 2; mgi_id "MGI:5477112"; tag "TAGENE"; havana_gene "OTTMUSG00000042849.1";
chrX	HAVANA	exon	6080750	6081850	0	-	.	gene_id "ENSMUSG00000073293.5"; transcript_id "ENSMUST00000103006.4"; gene_type "protein_coding"; gene_name "Nudt10"; transcript_type "protein_coding"; transcript_name "Nudt10-201"; exon_number 2; exon_id "ENSMUSE00000660999.4"; level 2; protein_id "ENSMUSP00000100071.4"; transcript_support_level "1"; mgi_id "MGI:2147931"; tag "basic"; tag "Ensembl_canonical"; tag "GENCODE_Primary"; tag "appris_principal_1"; tag "CCDS"; ccdsid "CCDS29957.1"; havana_gene "OTTMUSG00000016657.1"; havana_transcript "OTTMUST00000040324.1";
chrX	HAVANA	UTR	6080750	6081850	0	-	.	gene_id "ENSMUSG00000073293.5"; transcript_id "ENSMUST00000103006.4"; gene_type "protein_coding"; gene_name "Nudt10"; transcript_type "protein_coding"; transcript_name "Nudt10-201"; exon_number 2; exon_id "ENSMUSE00000660999.4"; level 2; protein_id "ENSMUSP00000100071.4"; transcript_support_level "1"; mgi_id "MGI:2147931"; tag "basic"; tag "Ensembl_canonical"; tag "GENCODE_Primary"; tag "appris_principal_1"; tag "CCDS"; ccdsid "CCDS29957.1"; havana_gene "OTTMUSG00000016657.1"; havana_transcript "OTTMUST00000040324.1";
chrX	HAVANA	gene	6080750	6085069	0	-	.	gene_id "ENSMUSG00000073293.5"; gene_type "protein_coding"; gene_name "Nudt10"; level 2; mgi_id "MGI:2147931"; havana_gene "OTTMUSG00000016657.1";
chrX	HAVANA	transcript	6080750	6085069	0	-	.	gene_id "ENSMUSG00000073293.5"; transcript_id "ENSMUST00000103006.4"; gene_type "protein_coding"; gene_name "Nudt10"; transcript_type "protein_coding"; transcript_name "Nudt10-201"; level 2; protein_id "ENSMUSP00000100071.4"; transcript_support_level "1"; mgi_id "MGI:2147931"; tag "basic"; tag "Ensembl_canonical"; tag "GENCODE_Primary"; tag "appris_principal_1"; tag "CCDS"; ccdsid "CCDS29957.1"; havana_gene "OTTMUSG00000016657.1"; havana_transcript "OTTMUST00000040324.1";
chrX	sragcm37_mid	exon	6081768	6081850	175.389401582318	-	.	gene_id "ENSMUSG00000073293.5"; transcript_id "ENSMUSG00000073293.5_tx_1"; exon_id "chrX_6081768_6081850_-"; exonnum "2"; txlen "757";
chrX	HAVANA	stop_codon	6081850	6081850	0	-	1	gene_id "ENSMUSG00000073293.5"; transcript_id "ENSMUST00000103006.4"; gene_type "protein_coding"; gene_name "Nudt10"; transcript_type "protein_coding"; transcript_name "Nudt10-201"; exon_number 2; exon_id "ENSMUSE00000660999.4"; level 2; protein_id "ENSMUSP00000100071.4"; transcript_support_level "1"; mgi_id "MGI:2147931"; tag "basic"; tag "Ensembl_canonical"; tag "GENCODE_Primary"; tag "appris_principal_1"; tag "CCDS"; ccdsid "CCDS29957.1"; havana_gene "OTTMUSG00000016657.1"; havana_transcript "OTTMUST00000040324.1";
chrX	HAVANA	stop_codon	6084396	6084397	0	-	0	gene_id "ENSMUSG00000073293.5"; transcript_id "ENSMUST00000103006.4"; gene_type "protein_coding"; gene_name "Nudt10"; transcript_type "protein_coding"; transcript_name "Nudt10-201"; exon_number 1; exon_id "ENSMUSE00000660999.4"; level 2; protein_id "ENSMUSP00000100071.4"; transcript_support_level "1"; mgi_id "MGI:2147931"; tag "basic"; tag "Ensembl_canonical"; tag "GENCODE_Primary"; tag "appris_principal_1"; tag "CCDS"; ccdsid "CCDS29957.1"; havana_gene "OTTMUSG00000016657.1"; havana_transcript "OTTMUST00000040324.1";
chrX	HAVANA	UTR	6084396	6084397	0	-	.	gene_id "ENSMUSG00000073293.5"; transcript_id "ENSMUST00000103006.4"; gene_type "protein_coding"; gene_name "Nudt10"; transcript_type "protein_coding"; transcript_name "Nudt10-201"; exon_number 1; exon_id "ENSMUSE00000661000.4"; level 2; protein_id "ENSMUSP00000100071.4"; transcript_support_level "1"; mgi_id "MGI:2147931"; tag "basic"; tag "Ensembl_canonical"; tag "GENCODE_Primary"; tag "appris_principal_1"; tag "CCDS"; ccdsid "CCDS29957.1"; havana_gene "OTTMUSG00000016657.1"; havana_transcript "OTTMUST00000040324.1";
chrX	HAVANA	exon	6084396	6085069	0	-	.	gene_id "ENSMUSG00000073293.5"; transcript_id "ENSMUST00000103006.4"; gene_type "protein_coding"; gene_name "Nudt10"; transcript_type "protein_coding"; transcript_name "Nudt10-201"; exon_number 1; exon_id "ENSMUSE00000661000.4"; level 2; protein_id "ENSMUSP00000100071.4"; transcript_support_level "1"; mgi_id "MGI:2147931"; tag "basic"; tag "Ensembl_canonical"; tag "GENCODE_Primary"; tag "appris_principal_1"; tag "CCDS"; ccdsid "CCDS29957.1"; havana_gene "OTTMUSG00000016657.1"; havana_transcript "OTTMUST00000040324.1";
chrX	ENSEMBL_gcm37	exon	6084396	6085069	175.389401582318	-	.	gene_id "ENSMUSG00000073293.5"; transcript_id "ENSMUSG00000073293.5_tx_1"; exon_id "chrX_6084396_6085069_-"; exonnum "1"; txlen "757";
chrX	HAVANA	CDS	6084398	6084889	0	-	0	gene_id "ENSMUSG00000073293.5"; transcript_id "ENSMUST00000103006.4"; gene_type "protein_coding"; gene_name "Nudt10"; transcript_type "protein_coding"; transcript_name "Nudt10-201"; exon_number 1; exon_id "ENSMUSE00000661000.4"; level 2; protein_id "ENSMUSP00000100071.4"; transcript_support_level "1"; mgi_id "MGI:2147931"; tag "basic"; tag "Ensembl_canonical"; tag "GENCODE_Primary"; tag "appris_principal_1"; tag "CCDS"; ccdsid "CCDS29957.1"; havana_gene "OTTMUSG00000016657.1"; havana_transcript "OTTMUST00000040324.1";
chrX	HAVANA	start_codon	6084887	6084889	0	-	0	gene_id "ENSMUSG00000073293.5"; transcript_id "ENSMUST00000103006.4"; gene_type "protein_coding"; gene_name "Nudt10"; transcript_type "protein_coding"; transcript_name "Nudt10-201"; exon_number 1; exon_id "ENSMUSE00000661000.4"; level 2; protein_id "ENSMUSP00000100071.4"; transcript_support_level "1"; mgi_id "MGI:2147931"; tag "basic"; tag "Ensembl_canonical"; tag "GENCODE_Primary"; tag "appris_principal_1"; tag "CCDS"; ccdsid "CCDS29957.1"; havana_gene "OTTMUSG00000016657.1"; havana_transcript "OTTMUST00000040324.1";
chrX	HAVANA	UTR	6084890	6085069	0	-	.	gene_id "ENSMUSG00000073293.5"; transcript_id "ENSMUST00000103006.4"; gene_type "protein_coding"; gene_name "Nudt10"; transcript_type "protein_coding"; transcript_name "Nudt10-201"; exon_number 1; exon_id "ENSMUSE00000661000.4"; level 2; protein_id "ENSMUSP00000100071.4"; transcript_support_level "1"; mgi_id "MGI:2147931"; tag "basic"; tag "Ensembl_canonical"; tag "GENCODE_Primary"; tag "appris_principal_1"; tag "CCDS"; ccdsid "CCDS29957.1"; havana_gene "OTTMUSG00000016657.1"; havana_transcript "OTTMUST00000040324.1";
chrX	sragcm37_es	exon	6111310	6111671	0.000567209293432459	-	.	gene_id "ENSMUSG00000023279.8"; transcript_id "ENSMUSG00000023279.8_tx_3"; exon_id "chrX_6111310_6111671_-"; exonnum "13"; txlen "1560";
chrX	sragcm37_es	exon	6121890	6122011	0.000567209293432459	-	.	gene_id "ENSMUSG00000023279.8"; transcript_id "ENSMUSG00000023279.8_tx_2"; exon_id "chrX_6121890_6122011_-"; exonnum "13"; txlen "1320";
chrX	sragcm37_mid	exon	6125677	6125757	0.000567209293432459	-	.	gene_id "ENSMUSG00000023279.8"; transcript_id "ENSMUSG00000023279.8_tx_2"; exon_id "chrX_6125677_6125757_-"; exonnum "12"; txlen "1320";
chrX	sragcm37_mid	exon	6125677	6125757	0.000567209293432459	-	.	gene_id "ENSMUSG00000023279.8"; transcript_id "ENSMUSG00000023279.8_tx_3"; exon_id "chrX_6125677_6125757_-"; exonnum "12"; txlen "1560";
chrX	sragcm37_mid	exon	6126662	6126744	0.000567209293432459	-	.	gene_id "ENSMUSG00000023279.8"; transcript_id "ENSMUSG00000023279.8_tx_2"; exon_id "chrX_6126662_6126744_-"; exonnum "11"; txlen "1320";
chrX	sragcm37_mid	exon	6126662	6126744	0.000567209293432459	-	.	gene_id "ENSMUSG00000023279.8"; transcript_id "ENSMUSG00000023279.8_tx_3"; exon_id "chrX_6126662_6126744_-"; exonnum "11"; txlen "1560";
chrX	sragcm37_mid	exon	6127166	6127245	0.000567209293432459	-	.	gene_id "ENSMUSG00000023279.8"; transcript_id "ENSMUSG00000023279.8_tx_2"; exon_id "chrX_6127166_6127245_-"; exonnum "10"; txlen "1320";
chrX	sragcm37_mid	exon	6127166	6127245	0.000567209293432459	-	.	gene_id "ENSMUSG00000023279.8"; transcript_id "ENSMUSG00000023279.8_tx_3"; exon_id "chrX_6127166_6127245_-"; exonnum "10"; txlen "1560";
chrX	sragcm37_mid	exon	6128837	6129046	0.000567209293432459	-	.	gene_id "ENSMUSG00000023279.8"; transcript_id "ENSMUSG00000023279.8_tx_2"; exon_id "chrX_6128837_6129046_-"; exonnum "9"; txlen "1320";
chrX	sragcm37_mid	exon	6128837	6129046	0.000567209293432459	-	.	gene_id "ENSMUSG00000023279.8"; transcript_id "ENSMUSG00000023279.8_tx_3"; exon_id "chrX_6128837_6129046_-"; exonnum "9"; txlen "1560";
chrX	sragcm37_mid	exon	6129824	6129887	0.000567209293432459	-	.	gene_id "ENSMUSG00000023279.8"; transcript_id "ENSMUSG00000023279.8_tx_2"; exon_id "chrX_6129824_6129887_-"; exonnum "8"; txlen "1320";
chrX	sragcm37_mid	exon	6129824	6129887	0.000567209293432459	-	.	gene_id "ENSMUSG00000023279.8"; transcript_id "ENSMUSG00000023279.8_tx_3"; exon_id "chrX_6129824_6129887_-"; exonnum "8"; txlen "1560";
chrX	sragcm37_mid	exon	6148024	6148121	0.000567209293432459	-	.	gene_id "ENSMUSG00000023279.8"; transcript_id "ENSMUSG00000023279.8_tx_2"; exon_id "chrX_6148024_6148121_-"; exonnum "7"; txlen "1320";
chrX	sragcm37_mid	exon	6148024	6148121	0.000567209293432459	-	.	gene_id "ENSMUSG00000023279.8"; transcript_id "ENSMUSG00000023279.8_tx_3"; exon_id "chrX_6148024_6148121_-"; exonnum "7"; txlen "1560";
chrX	sragcm37_mid	exon	6150880	6150961	0.000567209293432459	-	.	gene_id "ENSMUSG00000023279.8"; transcript_id "ENSMUSG00000023279.8_tx_2"; exon_id "chrX_6150880_6150961_-"; exonnum "6"; txlen "1320";
chrX	sragcm37_mid	exon	6150880	6150961	0.000567209293432459	-	.	gene_id "ENSMUSG00000023279.8"; transcript_id "ENSMUSG00000023279.8_tx_3"; exon_id "chrX_6150880_6150961_-"; exonnum "6"; txlen "1560";
chrX	sragcm37_mid	exon	6184149	6184194	0.000567209293432459	-	.	gene_id "ENSMUSG00000023279.8"; transcript_id "ENSMUSG00000023279.8_tx_2"; exon_id "chrX_6184149_6184194_-"; exonnum "5"; txlen "1320";
chrX	sragcm37_mid	exon	6184149	6184194	0.000567209293432459	-	.	gene_id "ENSMUSG00000023279.8"; transcript_id "ENSMUSG00000023279.8_tx_3"; exon_id "chrX_6184149_6184194_-"; exonnum "5"; txlen "1560";
chrX	sragcm37_mid	exon	6198100	6198153	0.000567209293432459	-	.	gene_id "ENSMUSG00000023279.8"; transcript_id "ENSMUSG00000023279.8_tx_2"; exon_id "chrX_6198100_6198153_-"; exonnum "4"; txlen "1320";
chrX	sragcm37_mid	exon	6198100	6198153	0.000567209293432459	-	.	gene_id "ENSMUSG00000023279.8"; transcript_id "ENSMUSG00000023279.8_tx_3"; exon_id "chrX_6198100_6198153_-"; exonnum "4"; txlen "1560";
chrX	sragcm37_mid	exon	6216318	6216411	0.000567209293432459	-	.	gene_id "ENSMUSG00000023279.8"; transcript_id "ENSMUSG00000023279.8_tx_2"; exon_id "chrX_6216318_6216411_-"; exonnum "3"; txlen "1320";
chrX	sragcm37_mid	exon	6216318	6216411	0.000567209293432459	-	.	gene_id "ENSMUSG00000023279.8"; transcript_id "ENSMUSG00000023279.8_tx_3"; exon_id "chrX_6216318_6216411_-"; exonnum "3"; txlen "1560";
chrX	HAVANA	UTR	6226161	6227686	0	-	.	gene_id "ENSMUSG00000023279.8"; transcript_id "ENSMUST00000024049.8"; gene_type "protein_coding"; gene_name "Bmp15"; transcript_type "protein_coding"; transcript_name "Bmp15-201"; exon_number 2; exon_id "ENSMUSE00000134283.9"; level 2; protein_id "ENSMUSP00000024049.8"; transcript_support_level "1"; mgi_id "MGI:1316745"; tag "basic"; tag "Ensembl_canonical"; tag "GENCODE_Primary"; tag "appris_principal_1"; tag "CCDS"; ccdsid "CCDS29958.1"; havana_gene "OTTMUSG00000016662.1"; havana_transcript "OTTMUST00000040332.1";
chrX	HAVANA	exon	6226161	6228540	0	-	.	gene_id "ENSMUSG00000023279.8"; transcript_id "ENSMUST00000024049.8"; gene_type "protein_coding"; gene_name "Bmp15"; transcript_type "protein_coding"; transcript_name "Bmp15-201"; exon_number 2; exon_id "ENSMUSE00000134283.9"; level 2; protein_id "ENSMUSP00000024049.8"; transcript_support_level "1"; mgi_id "MGI:1316745"; tag "basic"; tag "Ensembl_canonical"; tag "GENCODE_Primary"; tag "appris_principal_1"; tag "CCDS"; ccdsid "CCDS29958.1"; havana_gene "OTTMUSG00000016662.1"; havana_transcript "OTTMUST00000040332.1";
chrX	HAVANA	gene	6226161	6232775	0	-	.	gene_id "ENSMUSG00000023279.8"; gene_type "protein_coding"; gene_name "Bmp15"; level 2; mgi_id "MGI:1316745"; havana_gene "OTTMUSG00000016662.1";
chrX	HAVANA	transcript	6226161	6232775	0	-	.	gene_id "ENSMUSG00000023279.8"; transcript_id "ENSMUST00000024049.8"; gene_type "protein_coding"; gene_name "Bmp15"; transcript_type "protein_coding"; transcript_name "Bmp15-201"; level 2; protein_id "ENSMUSP00000024049.8"; transcript_support_level "1"; mgi_id "MGI:1316745"; tag "basic"; tag "Ensembl_canonical"; tag "GENCODE_Primary"; tag "appris_principal_1"; tag "CCDS"; ccdsid "CCDS29958.1"; havana_gene "OTTMUSG00000016662.1"; havana_transcript "OTTMUST00000040332.1";
chrX	HAVANA	stop_codon	6227684	6227686	0	-	0	gene_id "ENSMUSG00000023279.8"; transcript_id "ENSMUST00000024049.8"; gene_type "protein_coding"; gene_name "Bmp15"; transcript_type "protein_coding"; transcript_name "Bmp15-201"; exon_number 2; exon_id "ENSMUSE00000134283.9"; level 2; protein_id "ENSMUSP00000024049.8"; transcript_support_level "1"; mgi_id "MGI:1316745"; tag "basic"; tag "Ensembl_canonical"; tag "GENCODE_Primary"; tag "appris_principal_1"; tag "CCDS"; ccdsid "CCDS29958.1"; havana_gene "OTTMUSG00000016662.1"; havana_transcript "OTTMUST00000040332.1";
chrX	HAVANA	CDS	6227687	6228540	0	-	2	gene_id "ENSMUSG00000023279.8"; transcript_id "ENSMUST00000024049.8"; gene_type "protein_coding"; gene_name "Bmp15"; transcript_type "protein_coding"; transcript_name "Bmp15-201"; exon_number 2; exon_id "ENSMUSE00000134283.9"; level 2; protein_id "ENSMUSP00000024049.8"; transcript_support_level "1"; mgi_id "MGI:1316745"; tag "basic"; tag "Ensembl_canonical"; tag "GENCODE_Primary"; tag "appris_principal_1"; tag "CCDS"; ccdsid "CCDS29958.1"; havana_gene "OTTMUSG00000016662.1"; havana_transcript "OTTMUST00000040332.1";
chrX	HAVANA	CDS	6232096	6232417	0	-	0	gene_id "ENSMUSG00000023279.8"; transcript_id "ENSMUST00000024049.8"; gene_type "protein_coding"; gene_name "Bmp15"; transcript_type "protein_coding"; transcript_name "Bmp15-201"; exon_number 1; exon_id "ENSMUSE00000259102.7"; level 2; protein_id "ENSMUSP00000024049.8"; transcript_support_level "1"; mgi_id "MGI:1316745"; tag "basic"; tag "Ensembl_canonical"; tag "GENCODE_Primary"; tag "appris_principal_1"; tag "CCDS"; ccdsid "CCDS29958.1"; havana_gene "OTTMUSG00000016662.1"; havana_transcript "OTTMUST00000040332.1";
chrX	HAVANA	exon	6232096	6232775	0	-	.	gene_id "ENSMUSG00000023279.8"; transcript_id "ENSMUST00000024049.8"; gene_type "protein_coding"; gene_name "Bmp15"; transcript_type "protein_coding"; transcript_name "Bmp15-201"; exon_number 1; exon_id "ENSMUSE00000259102.7"; level 2; protein_id "ENSMUSP00000024049.8"; transcript_support_level "1"; mgi_id "MGI:1316745"; tag "basic"; tag "Ensembl_canonical"; tag "GENCODE_Primary"; tag "appris_principal_1"; tag "CCDS"; ccdsid "CCDS29958.1"; havana_gene "OTTMUSG00000016662.1"; havana_transcript "OTTMUST00000040332.1";
chrX	HAVANA	start_codon	6232415	6232417	0	-	0	gene_id "ENSMUSG00000023279.8"; transcript_id "ENSMUST00000024049.8"; gene_type "protein_coding"; gene_name "Bmp15"; transcript_type "protein_coding"; transcript_name "Bmp15-201"; exon_number 1; exon_id "ENSMUSE00000259102.7"; level 2; protein_id "ENSMUSP00000024049.8"; transcript_support_level "1"; mgi_id "MGI:1316745"; tag "basic"; tag "Ensembl_canonical"; tag "GENCODE_Primary"; tag "appris_principal_1"; tag "CCDS"; ccdsid "CCDS29958.1"; havana_gene "OTTMUSG00000016662.1"; havana_transcript "OTTMUST00000040332.1";
chrX	HAVANA	UTR	6232418	6232775	0	-	.	gene_id "ENSMUSG00000023279.8"; transcript_id "ENSMUST00000024049.8"; gene_type "protein_coding"; gene_name "Bmp15"; transcript_type "protein_coding"; transcript_name "Bmp15-201"; exon_number 1; exon_id "ENSMUSE00000259102.7"; level 2; protein_id "ENSMUSP00000024049.8"; transcript_support_level "1"; mgi_id "MGI:1316745"; tag "basic"; tag "Ensembl_canonical"; tag "GENCODE_Primary"; tag "appris_principal_1"; tag "CCDS"; ccdsid "CCDS29958.1"; havana_gene "OTTMUSG00000016662.1"; havana_transcript "OTTMUST00000040332.1";
chrX	sragcm37_mid	exon	6254513	6254620	0.000567209293432459	-	.	gene_id "ENSMUSG00000023279.8"; transcript_id "ENSMUSG00000023279.8_tx_2"; exon_id "chrX_6254513_6254620_-"; exonnum "2"; txlen "1320";
chrX	sragcm37_mid	exon	6254513	6254620	0.000567209293432459	-	.	gene_id "ENSMUSG00000023279.8"; transcript_id "ENSMUSG00000023279.8_tx_3"; exon_id "chrX_6254513_6254620_-"; exonnum "2"; txlen "1560";
chrX	sragcm37_ss	exon	6257078	6257275	0.000567209293432459	-	.	gene_id "ENSMUSG00000023279.8"; transcript_id "ENSMUSG00000023279.8_tx_2"; exon_id "chrX_6257078_6257275_-"; exonnum "1"; txlen "1320";
chrX	sragcm37_ss	exon	6257078	6257275	0.000567209293432459	-	.	gene_id "ENSMUSG00000023279.8"; transcript_id "ENSMUSG00000023279.8_tx_3"; exon_id "chrX_6257078_6257275_-"; exonnum "1"; txlen "1560";
chrX	ENSEMBL	UTR	6845891	6846127	0	-	.	gene_id "ENSMUSG00000051592.15"; transcript_id "ENSMUST00000056725.8"; gene_type "protein_coding"; gene_name "Ccnb3"; transcript_type "protein_coding"; transcript_name "Ccnb3-201"; exon_number 12; exon_id "ENSMUSE00000512966.6"; level 3; protein_id "ENSMUSP00000052272.8"; transcript_support_level "5"; mgi_id "MGI:2183443"; tag "basic"; tag "appris_principal_1"; tag "CCDS"; ccdsid "CCDS29961.1"; havana_gene "OTTMUSG00000016675.1";
chrX	HAVANA	UTR	6845891	6846127	0	-	.	gene_id "ENSMUSG00000051592.15"; transcript_id "ENSMUST00000115752.8"; gene_type "protein_coding"; gene_name "Ccnb3"; transcript_type "protein_coding"; transcript_name "Ccnb3-202"; exon_number 14; exon_id "ENSMUSE00000512966.6"; level 2; protein_id "ENSMUSP00000111418.2"; transcript_support_level "1"; mgi_id "MGI:2183443"; tag "basic"; tag "Ensembl_canonical"; tag "GENCODE_Primary"; tag "appris_principal_1"; tag "CCDS"; ccdsid "CCDS29961.1"; havana_gene "OTTMUSG00000016675.1"; havana_transcript "OTTMUST00000040373.1";
chrX	ENSEMBL	exon	6845891	6846206	0	-	.	gene_id "ENSMUSG00000051592.15"; transcript_id "ENSMUST00000056725.8"; gene_type "protein_coding"; gene_name "Ccnb3"; transcript_type "protein_coding"; transcript_name "Ccnb3-201"; exon_number 12; exon_id "ENSMUSE00000512966.6"; level 3; protein_id "ENSMUSP00000052272.8"; transcript_support_level "5"; mgi_id "MGI:2183443"; tag "basic"; tag "appris_principal_1"; tag "CCDS"; ccdsid "CCDS29961.1"; havana_gene "OTTMUSG00000016675.1";
chrX	HAVANA	exon	6845891	6846206	0	-	.	gene_id "ENSMUSG00000051592.15"; transcript_id "ENSMUST00000115752.8"; gene_type "protein_coding"; gene_name "Ccnb3"; transcript_type "protein_coding"; transcript_name "Ccnb3-202"; exon_number 14; exon_id "ENSMUSE00000512966.6"; level 2; protein_id "ENSMUSP00000111418.2"; transcript_support_level "1"; mgi_id "MGI:2183443"; tag "basic"; tag "Ensembl_canonical"; tag "GENCODE_Primary"; tag "appris_principal_1"; tag "CCDS"; ccdsid "CCDS29961.1"; havana_gene "OTTMUSG00000016675.1"; havana_transcript "OTTMUST00000040373.1";
chrX	ENSEMBL_gcm37	exon	6845891	6846206	0.0976951409240557	-	.	gene_id "ENSMUSG00000051592.15"; transcript_id "ENSMUSG00000051592.15_tx_11"; exon_id "chrX_6845891_6846206_-"; exonnum "15"; txlen "4635";
chrX	ENSEMBL_gcm37	exon	6845891	6846206	0.0976951409240557	-	.	gene_id "ENSMUSG00000051592.15"; transcript_id "ENSMUSG00000051592.15_tx_12"; exon_id "chrX_6845891_6846206_-"; exonnum "15"; txlen "4740";
chrX	ENSEMBL_gcm37	exon	6845891	6846206	0.0791067791259245	-	.	gene_id "ENSMUSG00000051592.15"; transcript_id "ENSMUSG00000051592.15_tx_15"; exon_id "chrX_6845891_6846206_-"; exonnum "12"; txlen "4288";
chrX	ENSEMBL_gcm37	exon	6845891	6846206	0.0769088943621824	-	.	gene_id "ENSMUSG00000051592.15"; transcript_id "ENSMUSG00000051592.15_tx_16"; exon_id "chrX_6845891_6846206_-"; exonnum "12"; txlen "4393";
chrX	ENSEMBL_gcm37	exon	6845891	6846206	2.31861599342687	-	.	gene_id "ENSMUSG00000051592.15"; transcript_id "ENSMUSG00000051592.15_tx_2"; exon_id "chrX_6845891_6846206_-"; exonnum "14"; txlen "4594";
chrX	ENSEMBL_gcm37	exon	6845891	6846206	1.89547922938816	-	.	gene_id "ENSMUSG00000051592.15"; transcript_id "ENSMUSG00000051592.15_tx_4"; exon_id "chrX_6845891_6846206_-"; exonnum "14"; txlen "4699";
chrX	ENSEMBL_gcm37	exon	6845891	6846206	0.343622297246774	-	.	gene_id "ENSMUSG00000051592.15"; transcript_id "ENSMUSG00000051592.15_tx_9"; exon_id "chrX_6845891_6846206_-"; exonnum "14"; txlen "4598";
chrX	ENSEMBL	transcript	6845891	6897175	0	-	.	gene_id "ENSMUSG00000051592.15"; transcript_id "ENSMUST00000056725.8"; gene_type "protein_coding"; gene_name "Ccnb3"; transcript_type "protein_coding"; transcript_name "Ccnb3-201"; level 3; protein_id "ENSMUSP00000052272.8"; transcript_support_level "5"; mgi_id "MGI:2183443"; tag "basic"; tag "appris_principal_1"; tag "CCDS"; ccdsid "CCDS29961.1"; havana_gene "OTTMUSG00000016675.1";
chrX	HAVANA	gene	6845891	6907858	0	-	.	gene_id "ENSMUSG00000051592.15"; gene_type "protein_coding"; gene_name "Ccnb3"; level 2; mgi_id "MGI:2183443"; havana_gene "OTTMUSG00000016675.1";
chrX	HAVANA	transcript	6845891	6907858	0	-	.	gene_id "ENSMUSG00000051592.15"; transcript_id "ENSMUST00000115752.8"; gene_type "protein_coding"; gene_name "Ccnb3"; transcript_type "protein_coding"; transcript_name "Ccnb3-202"; level 2; protein_id "ENSMUSP00000111418.2"; transcript_support_level "1"; mgi_id "MGI:2183443"; tag "basic"; tag "Ensembl_canonical"; tag "GENCODE_Primary"; tag "appris_principal_1"; tag "CCDS"; ccdsid "CCDS29961.1"; havana_gene "OTTMUSG00000016675.1"; havana_transcript "OTTMUST00000040373.1";
chrX	ENSEMBL	stop_codon	6846125	6846127	0	-	0	gene_id "ENSMUSG00000051592.15"; transcript_id "ENSMUST00000056725.8"; gene_type "protein_coding"; gene_name "Ccnb3"; transcript_type "protein_coding"; transcript_name "Ccnb3-201"; exon_number 12; exon_id "ENSMUSE00000512966.6"; level 3; protein_id "ENSMUSP00000052272.8"; transcript_support_level "5"; mgi_id "MGI:2183443"; tag "basic"; tag "appris_principal_1"; tag "CCDS"; ccdsid "CCDS29961.1"; havana_gene "OTTMUSG00000016675.1";
chrX	HAVANA	stop_codon	6846125	6846127	0	-	0	gene_id "ENSMUSG00000051592.15"; transcript_id "ENSMUST00000115752.8"; gene_type "protein_coding"; gene_name "Ccnb3"; transcript_type "protein_coding"; transcript_name "Ccnb3-202"; exon_number 14; exon_id "ENSMUSE00000512966.6"; level 2; protein_id "ENSMUSP00000111418.2"; transcript_support_level "1"; mgi_id "MGI:2183443"; tag "basic"; tag "Ensembl_canonical"; tag "GENCODE_Primary"; tag "appris_principal_1"; tag "CCDS"; ccdsid "CCDS29961.1"; havana_gene "OTTMUSG00000016675.1"; havana_transcript "OTTMUST00000040373.1";
chrX	ENSEMBL	CDS	6846128	6846206	0	-	1	gene_id "ENSMUSG00000051592.15"; transcript_id "ENSMUST00000056725.8"; gene_type "protein_coding"; gene_name "Ccnb3"; transcript_type "protein_coding"; transcript_name "Ccnb3-201"; exon_number 12; exon_id "ENSMUSE00000512966.6"; level 3; protein_id "ENSMUSP00000052272.8"; transcript_support_level "5"; mgi_id "MGI:2183443"; tag "basic"; tag "appris_principal_1"; tag "CCDS"; ccdsid "CCDS29961.1"; havana_gene "OTTMUSG00000016675.1";
chrX	HAVANA	CDS	6846128	6846206	0	-	1	gene_id "ENSMUSG00000051592.15"; transcript_id "ENSMUST00000115752.8"; gene_type "protein_coding"; gene_name "Ccnb3"; transcript_type "protein_coding"; transcript_name "Ccnb3-202"; exon_number 14; exon_id "ENSMUSE00000512966.6"; level 2; protein_id "ENSMUSP00000111418.2"; transcript_support_level "1"; mgi_id "MGI:2183443"; tag "basic"; tag "Ensembl_canonical"; tag "GENCODE_Primary"; tag "appris_principal_1"; tag "CCDS"; ccdsid "CCDS29961.1"; havana_gene "OTTMUSG00000016675.1"; havana_transcript "OTTMUST00000040373.1";
chrX	ENSEMBL	exon	6846490	6846620	0	-	.	gene_id "ENSMUSG00000051592.15"; transcript_id "ENSMUST00000056725.8"; gene_type "protein_coding"; gene_name "Ccnb3"; transcript_type "protein_coding"; transcript_name "Ccnb3-201"; exon_number 11; exon_id "ENSMUSE00000247134.2"; level 3; protein_id "ENSMUSP00000052272.8"; transcript_support_level "5"; mgi_id "MGI:2183443"; tag "basic"; tag "appris_principal_1"; tag "CCDS"; ccdsid "CCDS29961.1"; havana_gene "OTTMUSG00000016675.1";
chrX	ENSEMBL	CDS	6846490	6846620	0	-	0	gene_id "ENSMUSG00000051592.15"; transcript_id "ENSMUST00000056725.8"; gene_type "protein_coding"; gene_name "Ccnb3"; transcript_type "protein_coding"; transcript_name "Ccnb3-201"; exon_number 11; exon_id "ENSMUSE00000247134.2"; level 3; protein_id "ENSMUSP00000052272.8"; transcript_support_level "5"; mgi_id "MGI:2183443"; tag "basic"; tag "appris_principal_1"; tag "CCDS"; ccdsid "CCDS29961.1"; havana_gene "OTTMUSG00000016675.1";
chrX	HAVANA	exon	6846490	6846620	0	-	.	gene_id "ENSMUSG00000051592.15"; transcript_id "ENSMUST00000115752.8"; gene_type "protein_coding"; gene_name "Ccnb3"; transcript_type "protein_coding"; transcript_name "Ccnb3-202"; exon_number 13; exon_id "ENSMUSE00000247134.2"; level 2; protein_id "ENSMUSP00000111418.2"; transcript_support_level "1"; mgi_id "MGI:2183443"; tag "basic"; tag "Ensembl_canonical"; tag "GENCODE_Primary"; tag "appris_principal_1"; tag "CCDS"; ccdsid "CCDS29961.1"; havana_gene "OTTMUSG00000016675.1"; havana_transcript "OTTMUST00000040373.1";
chrX	HAVANA	CDS	6846490	6846620	0	-	0	gene_id "ENSMUSG00000051592.15"; transcript_id "ENSMUST00000115752.8"; gene_type "protein_coding"; gene_name "Ccnb3"; transcript_type "protein_coding"; transcript_name "Ccnb3-202"; exon_number 13; exon_id "ENSMUSE00000247134.2"; level 2; protein_id "ENSMUSP00000111418.2"; transcript_support_level "1"; mgi_id "MGI:2183443"; tag "basic"; tag "Ensembl_canonical"; tag "GENCODE_Primary"; tag "appris_principal_1"; tag "CCDS"; ccdsid "CCDS29961.1"; havana_gene "OTTMUSG00000016675.1"; havana_transcript "OTTMUST00000040373.1";
chrX	ENSEMBL_gcm37	exon	6846490	6846620	0.0976951409240557	-	.	gene_id "ENSMUSG00000051592.15"; transcript_id "ENSMUSG00000051592.15_tx_11"; exon_id "chrX_6846490_6846620_-"; exonnum "14"; txlen "4635";
chrX	ENSEMBL_gcm37	exon	6846490	6846620	0.0976951409240557	-	.	gene_id "ENSMUSG00000051592.15"; transcript_id "ENSMUSG00000051592.15_tx_12"; exon_id "chrX_6846490_6846620_-"; exonnum "14"; txlen "4740";
chrX	ENSEMBL_gcm37	exon	6846490	6846620	0.0791067791259245	-	.	gene_id "ENSMUSG00000051592.15"; transcript_id "ENSMUSG00000051592.15_tx_15"; exon_id "chrX_6846490_6846620_-"; exonnum "11"; txlen "4288";
chrX	ENSEMBL_gcm37	exon	6846490	6846620	0.0769088943621824	-	.	gene_id "ENSMUSG00000051592.15"; transcript_id "ENSMUSG00000051592.15_tx_16"; exon_id "chrX_6846490_6846620_-"; exonnum "11"; txlen "4393";
chrX	ENSEMBL_gcm37	exon	6846490	6846620	2.31861599342687	-	.	gene_id "ENSMUSG00000051592.15"; transcript_id "ENSMUSG00000051592.15_tx_2"; exon_id "chrX_6846490_6846620_-"; exonnum "13"; txlen "4594";
chrX	ENSEMBL_gcm37	exon	6846490	6846620	1.89547922938816	-	.	gene_id "ENSMUSG00000051592.15"; transcript_id "ENSMUSG00000051592.15_tx_4"; exon_id "chrX_6846490_6846620_-"; exonnum "13"; txlen "4699";
chrX	ENSEMBL_gcm37	exon	6846490	6846620	0.343622297246774	-	.	gene_id "ENSMUSG00000051592.15"; transcript_id "ENSMUSG00000051592.15_tx_9"; exon_id "chrX_6846490_6846620_-"; exonnum "13"; txlen "4598";
chrX	ENSEMBL	exon	6851655	6851804	0	-	.	gene_id "ENSMUSG00000051592.15"; transcript_id "ENSMUST00000056725.8"; gene_type "protein_coding"; gene_name "Ccnb3"; transcript_type "protein_coding"; transcript_name "Ccnb3-201"; exon_number 10; exon_id "ENSMUSE00000247142.2"; level 3; protein_id "ENSMUSP00000052272.8"; transcript_support_level "5"; mgi_id "MGI:2183443"; tag "basic"; tag "appris_principal_1"; tag "CCDS"; ccdsid "CCDS29961.1"; havana_gene "OTTMUSG00000016675.1";
chrX	ENSEMBL	CDS	6851655	6851804	0	-	0	gene_id "ENSMUSG00000051592.15"; transcript_id "ENSMUST00000056725.8"; gene_type "protein_coding"; gene_name "Ccnb3"; transcript_type "protein_coding"; transcript_name "Ccnb3-201"; exon_number 10; exon_id "ENSMUSE00000247142.2"; level 3; protein_id "ENSMUSP00000052272.8"; transcript_support_level "5"; mgi_id "MGI:2183443"; tag "basic"; tag "appris_principal_1"; tag "CCDS"; ccdsid "CCDS29961.1"; havana_gene "OTTMUSG00000016675.1";
chrX	HAVANA	exon	6851655	6851804	0	-	.	gene_id "ENSMUSG00000051592.15"; transcript_id "ENSMUST00000115752.8"; gene_type "protein_coding"; gene_name "Ccnb3"; transcript_type "protein_coding"; transcript_name "Ccnb3-202"; exon_number 12; exon_id "ENSMUSE00000247142.2"; level 2; protein_id "ENSMUSP00000111418.2"; transcript_support_level "1"; mgi_id "MGI:2183443"; tag "basic"; tag "Ensembl_canonical"; tag "GENCODE_Primary"; tag "appris_principal_1"; tag "CCDS"; ccdsid "CCDS29961.1"; havana_gene "OTTMUSG00000016675.1"; havana_transcript "OTTMUST00000040373.1";
chrX	HAVANA	CDS	6851655	6851804	0	-	0	gene_id "ENSMUSG00000051592.15"; transcript_id "ENSMUST00000115752.8"; gene_type "protein_coding"; gene_name "Ccnb3"; transcript_type "protein_coding"; transcript_name "Ccnb3-202"; exon_number 12; exon_id "ENSMUSE00000247142.2"; level 2; protein_id "ENSMUSP00000111418.2"; transcript_support_level "1"; mgi_id "MGI:2183443"; tag "basic"; tag "Ensembl_canonical"; tag "GENCODE_Primary"; tag "appris_principal_1"; tag "CCDS"; ccdsid "CCDS29961.1"; havana_gene "OTTMUSG00000016675.1"; havana_transcript "OTTMUST00000040373.1";
chrX	ENSEMBL_gcm37	exon	6851655	6851804	0.0976951409240557	-	.	gene_id "ENSMUSG00000051592.15"; transcript_id "ENSMUSG00000051592.15_tx_11"; exon_id "chrX_6851655_6851804_-"; exonnum "13"; txlen "4635";
chrX	ENSEMBL_gcm37	exon	6851655	6851804	0.0976951409240557	-	.	gene_id "ENSMUSG00000051592.15"; transcript_id "ENSMUSG00000051592.15_tx_12"; exon_id "chrX_6851655_6851804_-"; exonnum "13"; txlen "4740";
chrX	ENSEMBL_gcm37	exon	6851655	6851804	2.31861599342687	-	.	gene_id "ENSMUSG00000051592.15"; transcript_id "ENSMUSG00000051592.15_tx_2"; exon_id "chrX_6851655_6851804_-"; exonnum "12"; txlen "4594";
chrX	ENSEMBL_gcm37	exon	6851655	6851804	1.89547922938816	-	.	gene_id "ENSMUSG00000051592.15"; transcript_id "ENSMUSG00000051592.15_tx_4"; exon_id "chrX_6851655_6851804_-"; exonnum "12"; txlen "4699";
chrX	ENSEMBL_gcm37	exon	6851655	6851804	0.343622297246774	-	.	gene_id "ENSMUSG00000051592.15"; transcript_id "ENSMUSG00000051592.15_tx_9"; exon_id "chrX_6851655_6851804_-"; exonnum "12"; txlen "4598";
chrX	ENSEMBL	exon	6852509	6852664	0	-	.	gene_id "ENSMUSG00000051592.15"; transcript_id "ENSMUST00000056725.8"; gene_type "protein_coding"; gene_name "Ccnb3"; transcript_type "protein_coding"; transcript_name "Ccnb3-201"; exon_number 9; exon_id "ENSMUSE00000247151.2"; level 3; protein_id "ENSMUSP00000052272.8"; transcript_support_level "5"; mgi_id "MGI:2183443"; tag "basic"; tag "appris_principal_1"; tag "CCDS"; ccdsid "CCDS29961.1"; havana_gene "OTTMUSG00000016675.1";
chrX	ENSEMBL	CDS	6852509	6852664	0	-	0	gene_id "ENSMUSG00000051592.15"; transcript_id "ENSMUST00000056725.8"; gene_type "protein_coding"; gene_name "Ccnb3"; transcript_type "protein_coding"; transcript_name "Ccnb3-201"; exon_number 9; exon_id "ENSMUSE00000247151.2"; level 3; protein_id "ENSMUSP00000052272.8"; transcript_support_level "5"; mgi_id "MGI:2183443"; tag "basic"; tag "appris_principal_1"; tag "CCDS"; ccdsid "CCDS29961.1"; havana_gene "OTTMUSG00000016675.1";
chrX	HAVANA	exon	6852509	6852664	0	-	.	gene_id "ENSMUSG00000051592.15"; transcript_id "ENSMUST00000115752.8"; gene_type "protein_coding"; gene_name "Ccnb3"; transcript_type "protein_coding"; transcript_name "Ccnb3-202"; exon_number 11; exon_id "ENSMUSE00000247151.2"; level 2; protein_id "ENSMUSP00000111418.2"; transcript_support_level "1"; mgi_id "MGI:2183443"; tag "basic"; tag "Ensembl_canonical"; tag "GENCODE_Primary"; tag "appris_principal_1"; tag "CCDS"; ccdsid "CCDS29961.1"; havana_gene "OTTMUSG00000016675.1"; havana_transcript "OTTMUST00000040373.1";
chrX	HAVANA	CDS	6852509	6852664	0	-	0	gene_id "ENSMUSG00000051592.15"; transcript_id "ENSMUST00000115752.8"; gene_type "protein_coding"; gene_name "Ccnb3"; transcript_type "protein_coding"; transcript_name "Ccnb3-202"; exon_number 11; exon_id "ENSMUSE00000247151.2"; level 2; protein_id "ENSMUSP00000111418.2"; transcript_support_level "1"; mgi_id "MGI:2183443"; tag "basic"; tag "Ensembl_canonical"; tag "GENCODE_Primary"; tag "appris_principal_1"; tag "CCDS"; ccdsid "CCDS29961.1"; havana_gene "OTTMUSG00000016675.1"; havana_transcript "OTTMUST00000040373.1";
chrX	ENSEMBL_gcm37	exon	6852509	6852664	0.0976951409240557	-	.	gene_id "ENSMUSG00000051592.15"; transcript_id "ENSMUSG00000051592.15_tx_11"; exon_id "chrX_6852509_6852664_-"; exonnum "12"; txlen "4635";
chrX	ENSEMBL_gcm37	exon	6852509	6852664	0.0976951409240557	-	.	gene_id "ENSMUSG00000051592.15"; transcript_id "ENSMUSG00000051592.15_tx_12"; exon_id "chrX_6852509_6852664_-"; exonnum "12"; txlen "4740";
chrX	ENSEMBL_gcm37	exon	6852509	6852664	2.31861599342687	-	.	gene_id "ENSMUSG00000051592.15"; transcript_id "ENSMUSG00000051592.15_tx_2"; exon_id "chrX_6852509_6852664_-"; exonnum "11"; txlen "4594";
chrX	ENSEMBL_gcm37	exon	6852509	6852664	1.89547922938816	-	.	gene_id "ENSMUSG00000051592.15"; transcript_id "ENSMUSG00000051592.15_tx_4"; exon_id "chrX_6852509_6852664_-"; exonnum "11"; txlen "4699";
chrX	ENSEMBL_gcm37	exon	6852509	6852664	0.343622297246774	-	.	gene_id "ENSMUSG00000051592.15"; transcript_id "ENSMUSG00000051592.15_tx_9"; exon_id "chrX_6852509_6852664_-"; exonnum "11"; txlen "4598";
chrX	ENSEMBL	exon	6856638	6856775	0	-	.	gene_id "ENSMUSG00000051592.15"; transcript_id "ENSMUST00000056725.8"; gene_type "protein_coding"; gene_name "Ccnb3"; transcript_type "protein_coding"; transcript_name "Ccnb3-201"; exon_number 8; exon_id "ENSMUSE00000247155.2"; level 3; protein_id "ENSMUSP00000052272.8"; transcript_support_level "5"; mgi_id "MGI:2183443"; tag "basic"; tag "appris_principal_1"; tag "CCDS"; ccdsid "CCDS29961.1"; havana_gene "OTTMUSG00000016675.1";
chrX	ENSEMBL	CDS	6856638	6856775	0	-	0	gene_id "ENSMUSG00000051592.15"; transcript_id "ENSMUST00000056725.8"; gene_type "protein_coding"; gene_name "Ccnb3"; transcript_type "protein_coding"; transcript_name "Ccnb3-201"; exon_number 8; exon_id "ENSMUSE00000247155.2"; level 3; protein_id "ENSMUSP00000052272.8"; transcript_support_level "5"; mgi_id "MGI:2183443"; tag "basic"; tag "appris_principal_1"; tag "CCDS"; ccdsid "CCDS29961.1"; havana_gene "OTTMUSG00000016675.1";
chrX	HAVANA	exon	6856638	6856775	0	-	.	gene_id "ENSMUSG00000051592.15"; transcript_id "ENSMUST00000115752.8"; gene_type "protein_coding"; gene_name "Ccnb3"; transcript_type "protein_coding"; transcript_name "Ccnb3-202"; exon_number 10; exon_id "ENSMUSE00000247155.2"; level 2; protein_id "ENSMUSP00000111418.2"; transcript_support_level "1"; mgi_id "MGI:2183443"; tag "basic"; tag "Ensembl_canonical"; tag "GENCODE_Primary"; tag "appris_principal_1"; tag "CCDS"; ccdsid "CCDS29961.1"; havana_gene "OTTMUSG00000016675.1"; havana_transcript "OTTMUST00000040373.1";
chrX	HAVANA	CDS	6856638	6856775	0	-	0	gene_id "ENSMUSG00000051592.15"; transcript_id "ENSMUST00000115752.8"; gene_type "protein_coding"; gene_name "Ccnb3"; transcript_type "protein_coding"; transcript_name "Ccnb3-202"; exon_number 10; exon_id "ENSMUSE00000247155.2"; level 2; protein_id "ENSMUSP00000111418.2"; transcript_support_level "1"; mgi_id "MGI:2183443"; tag "basic"; tag "Ensembl_canonical"; tag "GENCODE_Primary"; tag "appris_principal_1"; tag "CCDS"; ccdsid "CCDS29961.1"; havana_gene "OTTMUSG00000016675.1"; havana_transcript "OTTMUST00000040373.1";
chrX	ENSEMBL_gcm37	exon	6856638	6856775	0.0976951409240557	-	.	gene_id "ENSMUSG00000051592.15"; transcript_id "ENSMUSG00000051592.15_tx_11"; exon_id "chrX_6856638_6856775_-"; exonnum "11"; txlen "4635";
chrX	ENSEMBL_gcm37	exon	6856638	6856775	0.0976951409240557	-	.	gene_id "ENSMUSG00000051592.15"; transcript_id "ENSMUSG00000051592.15_tx_12"; exon_id "chrX_6856638_6856775_-"; exonnum "11"; txlen "4740";
chrX	ENSEMBL_gcm37	exon	6856638	6856775	0.0791067791259245	-	.	gene_id "ENSMUSG00000051592.15"; transcript_id "ENSMUSG00000051592.15_tx_15"; exon_id "chrX_6856638_6856775_-"; exonnum "10"; txlen "4288";
chrX	ENSEMBL_gcm37	exon	6856638	6856775	0.0769088943621824	-	.	gene_id "ENSMUSG00000051592.15"; transcript_id "ENSMUSG00000051592.15_tx_16"; exon_id "chrX_6856638_6856775_-"; exonnum "10"; txlen "4393";
chrX	ENSEMBL_gcm37	exon	6856638	6856775	2.31861599342687	-	.	gene_id "ENSMUSG00000051592.15"; transcript_id "ENSMUSG00000051592.15_tx_2"; exon_id "chrX_6856638_6856775_-"; exonnum "10"; txlen "4594";
chrX	ENSEMBL_gcm37	exon	6856638	6856775	1.89547922938816	-	.	gene_id "ENSMUSG00000051592.15"; transcript_id "ENSMUSG00000051592.15_tx_4"; exon_id "chrX_6856638_6856775_-"; exonnum "10"; txlen "4699";
chrX	ENSEMBL_gcm37	exon	6856638	6856775	0.343622297246774	-	.	gene_id "ENSMUSG00000051592.15"; transcript_id "ENSMUSG00000051592.15_tx_9"; exon_id "chrX_6856638_6856775_-"; exonnum "10"; txlen "4598";
chrX	ENSEMBL	exon	6861750	6861842	0	-	.	gene_id "ENSMUSG00000051592.15"; transcript_id "ENSMUST00000056725.8"; gene_type "protein_coding"; gene_name "Ccnb3"; transcript_type "protein_coding"; transcript_name "Ccnb3-201"; exon_number 7; exon_id "ENSMUSE00000443281.2"; level 3; protein_id "ENSMUSP00000052272.8"; transcript_support_level "5"; mgi_id "MGI:2183443"; tag "basic"; tag "appris_principal_1"; tag "CCDS"; ccdsid "CCDS29961.1"; havana_gene "OTTMUSG00000016675.1";
chrX	ENSEMBL	CDS	6861750	6861842	0	-	0	gene_id "ENSMUSG00000051592.15"; transcript_id "ENSMUST00000056725.8"; gene_type "protein_coding"; gene_name "Ccnb3"; transcript_type "protein_coding"; transcript_name "Ccnb3-201"; exon_number 7; exon_id "ENSMUSE00000443281.2"; level 3; protein_id "ENSMUSP00000052272.8"; transcript_support_level "5"; mgi_id "MGI:2183443"; tag "basic"; tag "appris_principal_1"; tag "CCDS"; ccdsid "CCDS29961.1"; havana_gene "OTTMUSG00000016675.1";
chrX	HAVANA	exon	6861750	6861842	0	-	.	gene_id "ENSMUSG00000051592.15"; transcript_id "ENSMUST00000115752.8"; gene_type "protein_coding"; gene_name "Ccnb3"; transcript_type "protein_coding"; transcript_name "Ccnb3-202"; exon_number 9; exon_id "ENSMUSE00000443281.2"; level 2; protein_id "ENSMUSP00000111418.2"; transcript_support_level "1"; mgi_id "MGI:2183443"; tag "basic"; tag "Ensembl_canonical"; tag "GENCODE_Primary"; tag "appris_principal_1"; tag "CCDS"; ccdsid "CCDS29961.1"; havana_gene "OTTMUSG00000016675.1"; havana_transcript "OTTMUST00000040373.1";
chrX	HAVANA	CDS	6861750	6861842	0	-	0	gene_id "ENSMUSG00000051592.15"; transcript_id "ENSMUST00000115752.8"; gene_type "protein_coding"; gene_name "Ccnb3"; transcript_type "protein_coding"; transcript_name "Ccnb3-202"; exon_number 9; exon_id "ENSMUSE00000443281.2"; level 2; protein_id "ENSMUSP00000111418.2"; transcript_support_level "1"; mgi_id "MGI:2183443"; tag "basic"; tag "Ensembl_canonical"; tag "GENCODE_Primary"; tag "appris_principal_1"; tag "CCDS"; ccdsid "CCDS29961.1"; havana_gene "OTTMUSG00000016675.1"; havana_transcript "OTTMUST00000040373.1";
chrX	ENSEMBL_gcm37	exon	6861750	6861842	0.0976951409240557	-	.	gene_id "ENSMUSG00000051592.15"; transcript_id "ENSMUSG00000051592.15_tx_11"; exon_id "chrX_6861750_6861842_-"; exonnum "10"; txlen "4635";
chrX	ENSEMBL_gcm37	exon	6861750	6861842	0.0976951409240557	-	.	gene_id "ENSMUSG00000051592.15"; transcript_id "ENSMUSG00000051592.15_tx_12"; exon_id "chrX_6861750_6861842_-"; exonnum "10"; txlen "4740";
chrX	ENSEMBL_gcm37	exon	6861750	6861842	0.0791067791259245	-	.	gene_id "ENSMUSG00000051592.15"; transcript_id "ENSMUSG00000051592.15_tx_15"; exon_id "chrX_6861750_6861842_-"; exonnum "9"; txlen "4288";
chrX	ENSEMBL_gcm37	exon	6861750	6861842	0.0769088943621824	-	.	gene_id "ENSMUSG00000051592.15"; transcript_id "ENSMUSG00000051592.15_tx_16"; exon_id "chrX_6861750_6861842_-"; exonnum "9"; txlen "4393";
chrX	ENSEMBL_gcm37	exon	6861750	6861842	2.31861599342687	-	.	gene_id "ENSMUSG00000051592.15"; transcript_id "ENSMUSG00000051592.15_tx_2"; exon_id "chrX_6861750_6861842_-"; exonnum "9"; txlen "4594";
chrX	ENSEMBL_gcm37	exon	6861750	6861842	1.89547922938816	-	.	gene_id "ENSMUSG00000051592.15"; transcript_id "ENSMUSG00000051592.15_tx_4"; exon_id "chrX_6861750_6861842_-"; exonnum "9"; txlen "4699";
chrX	ENSEMBL_gcm37	exon	6861750	6861842	0.343622297246774	-	.	gene_id "ENSMUSG00000051592.15"; transcript_id "ENSMUSG00000051592.15_tx_9"; exon_id "chrX_6861750_6861842_-"; exonnum "9"; txlen "4598";
chrX	sragcm37_mid	exon	6865570	6865655	2.50895373249164	-	.	gene_id "ENSMUSG00000051592.15"; transcript_id "ENSMUSG00000051592.15_tx_1"; exon_id "chrX_6865570_6865655_-"; exonnum "9"; txlen "3656";
chrX	sragcm37_mid	exon	6865570	6865655	0.278014958085401	-	.	gene_id "ENSMUSG00000051592.15"; transcript_id "ENSMUSG00000051592.15_tx_10"; exon_id "chrX_6865570_6865655_-"; exonnum "9"; txlen "3801";
chrX	sragcm37_mid	exon	6865570	6865655	0.0931551014539287	-	.	gene_id "ENSMUSG00000051592.15"; transcript_id "ENSMUSG00000051592.15_tx_13"; exon_id "chrX_6865570_6865655_-"; exonnum "10"; txlen "3737";
chrX	sragcm37_mid	exon	6865570	6865655	0.0931551014539287	-	.	gene_id "ENSMUSG00000051592.15"; transcript_id "ENSMUSG00000051592.15_tx_14"; exon_id "chrX_6865570_6865655_-"; exonnum "10"; txlen "3842";
chrX	sragcm37_mid	exon	6865570	6865655	0.0603150643889285	-	.	gene_id "ENSMUSG00000051592.15"; transcript_id "ENSMUSG00000051592.15_tx_20"; exon_id "chrX_6865570_6865655_-"; exonnum "9"; txlen "3848";
chrX	sragcm37_mid	exon	6865570	6865655	0.0603150643889285	-	.	gene_id "ENSMUSG00000051592.15"; transcript_id "ENSMUSG00000051592.15_tx_21"; exon_id "chrX_6865570_6865655_-"; exonnum "10"; txlen "3889";
chrX	sragcm37_mid	exon	6865570	6865655	0.706027033396105	-	.	gene_id "ENSMUSG00000051592.15"; transcript_id "ENSMUSG00000051592.15_tx_5"; exon_id "chrX_6865570_6865655_-"; exonnum "8"; txlen "3615";
chrX	sragcm37_mid	exon	6865570	6865655	0.550790655898531	-	.	gene_id "ENSMUSG00000051592.15"; transcript_id "ENSMUSG00000051592.15_tx_7"; exon_id "chrX_6865570_6865655_-"; exonnum "9"; txlen "3700";
chrX	sragcm37_mid	exon	6865570	6865655	0.359065106142677	-	.	gene_id "ENSMUSG00000051592.15"; transcript_id "ENSMUSG00000051592.15_tx_8"; exon_id "chrX_6865570_6865655_-"; exonnum "9"; txlen "3696";
chrX	ENSEMBL	exon	6871473	6871586	0	-	.	gene_id "ENSMUSG00000051592.15"; transcript_id "ENSMUST00000056725.8"; gene_type "protein_coding"; gene_name "Ccnb3"; transcript_type "protein_coding"; transcript_name "Ccnb3-201"; exon_number 6; exon_id "ENSMUSE00000331524.2"; level 3; protein_id "ENSMUSP00000052272.8"; transcript_support_level "5"; mgi_id "MGI:2183443"; tag "basic"; tag "appris_principal_1"; tag "CCDS"; ccdsid "CCDS29961.1"; havana_gene "OTTMUSG00000016675.1";
chrX	ENSEMBL	CDS	6871473	6871586	0	-	0	gene_id "ENSMUSG00000051592.15"; transcript_id "ENSMUST00000056725.8"; gene_type "protein_coding"; gene_name "Ccnb3"; transcript_type "protein_coding"; transcript_name "Ccnb3-201"; exon_number 6; exon_id "ENSMUSE00000331524.2"; level 3; protein_id "ENSMUSP00000052272.8"; transcript_support_level "5"; mgi_id "MGI:2183443"; tag "basic"; tag "appris_principal_1"; tag "CCDS"; ccdsid "CCDS29961.1"; havana_gene "OTTMUSG00000016675.1";
chrX	HAVANA	exon	6871473	6871586	0	-	.	gene_id "ENSMUSG00000051592.15"; transcript_id "ENSMUST00000115752.8"; gene_type "protein_coding"; gene_name "Ccnb3"; transcript_type "protein_coding"; transcript_name "Ccnb3-202"; exon_number 8; exon_id "ENSMUSE00000331524.2"; level 2; protein_id "ENSMUSP00000111418.2"; transcript_support_level "1"; mgi_id "MGI:2183443"; tag "basic"; tag "Ensembl_canonical"; tag "GENCODE_Primary"; tag "appris_principal_1"; tag "CCDS"; ccdsid "CCDS29961.1"; havana_gene "OTTMUSG00000016675.1"; havana_transcript "OTTMUST00000040373.1";
chrX	HAVANA	CDS	6871473	6871586	0	-	0	gene_id "ENSMUSG00000051592.15"; transcript_id "ENSMUST00000115752.8"; gene_type "protein_coding"; gene_name "Ccnb3"; transcript_type "protein_coding"; transcript_name "Ccnb3-202"; exon_number 8; exon_id "ENSMUSE00000331524.2"; level 2; protein_id "ENSMUSP00000111418.2"; transcript_support_level "1"; mgi_id "MGI:2183443"; tag "basic"; tag "Ensembl_canonical"; tag "GENCODE_Primary"; tag "appris_principal_1"; tag "CCDS"; ccdsid "CCDS29961.1"; havana_gene "OTTMUSG00000016675.1"; havana_transcript "OTTMUST00000040373.1";
chrX	ENSEMBL_gcm37	exon	6871473	6871586	2.50895373249164	-	.	gene_id "ENSMUSG00000051592.15"; transcript_id "ENSMUSG00000051592.15_tx_1"; exon_id "chrX_6871473_6871586_-"; exonnum "8"; txlen "3656";
chrX	ENSEMBL_gcm37	exon	6871473	6871586	0.278014958085401	-	.	gene_id "ENSMUSG00000051592.15"; transcript_id "ENSMUSG00000051592.15_tx_10"; exon_id "chrX_6871473_6871586_-"; exonnum "8"; txlen "3801";
chrX	ENSEMBL_gcm37	exon	6871473	6871586	0.0976951409240557	-	.	gene_id "ENSMUSG00000051592.15"; transcript_id "ENSMUSG00000051592.15_tx_11"; exon_id "chrX_6871473_6871586_-"; exonnum "9"; txlen "4635";
chrX	ENSEMBL_gcm37	exon	6871473	6871586	0.0976951409240557	-	.	gene_id "ENSMUSG00000051592.15"; transcript_id "ENSMUSG00000051592.15_tx_12"; exon_id "chrX_6871473_6871586_-"; exonnum "9"; txlen "4740";
chrX	ENSEMBL_gcm37	exon	6871473	6871586	0.0931551014539287	-	.	gene_id "ENSMUSG00000051592.15"; transcript_id "ENSMUSG00000051592.15_tx_13"; exon_id "chrX_6871473_6871586_-"; exonnum "9"; txlen "3737";
chrX	ENSEMBL_gcm37	exon	6871473	6871586	0.0931551014539287	-	.	gene_id "ENSMUSG00000051592.15"; transcript_id "ENSMUSG00000051592.15_tx_14"; exon_id "chrX_6871473_6871586_-"; exonnum "9"; txlen "3842";
chrX	ENSEMBL_gcm37	exon	6871473	6871586	0.0791067791259245	-	.	gene_id "ENSMUSG00000051592.15"; transcript_id "ENSMUSG00000051592.15_tx_15"; exon_id "chrX_6871473_6871586_-"; exonnum "8"; txlen "4288";
chrX	ENSEMBL_gcm37	exon	6871473	6871586	0.0769088943621824	-	.	gene_id "ENSMUSG00000051592.15"; transcript_id "ENSMUSG00000051592.15_tx_16"; exon_id "chrX_6871473_6871586_-"; exonnum "8"; txlen "4393";
chrX	ENSEMBL_gcm37	exon	6871473	6871586	2.31861599342687	-	.	gene_id "ENSMUSG00000051592.15"; transcript_id "ENSMUSG00000051592.15_tx_2"; exon_id "chrX_6871473_6871586_-"; exonnum "8"; txlen "4594";
chrX	ENSEMBL_gcm37	exon	6871473	6871586	0.0603150643889285	-	.	gene_id "ENSMUSG00000051592.15"; transcript_id "ENSMUSG00000051592.15_tx_20"; exon_id "chrX_6871473_6871586_-"; exonnum "8"; txlen "3848";
chrX	ENSEMBL_gcm37	exon	6871473	6871586	0.0603150643889285	-	.	gene_id "ENSMUSG00000051592.15"; transcript_id "ENSMUSG00000051592.15_tx_21"; exon_id "chrX_6871473_6871586_-"; exonnum "9"; txlen "3889";
chrX	ENSEMBL_gcm37	exon	6871473	6871586	1.89547922938816	-	.	gene_id "ENSMUSG00000051592.15"; transcript_id "ENSMUSG00000051592.15_tx_4"; exon_id "chrX_6871473_6871586_-"; exonnum "8"; txlen "4699";
chrX	ENSEMBL_gcm37	exon	6871473	6871586	0.706027033396105	-	.	gene_id "ENSMUSG00000051592.15"; transcript_id "ENSMUSG00000051592.15_tx_5"; exon_id "chrX_6871473_6871586_-"; exonnum "7"; txlen "3615";
chrX	ENSEMBL_gcm37	exon	6871473	6871586	0.550790655898531	-	.	gene_id "ENSMUSG00000051592.15"; transcript_id "ENSMUSG00000051592.15_tx_7"; exon_id "chrX_6871473_6871586_-"; exonnum "8"; txlen "3700";
chrX	ENSEMBL_gcm37	exon	6871473	6871586	0.359065106142677	-	.	gene_id "ENSMUSG00000051592.15"; transcript_id "ENSMUSG00000051592.15_tx_8"; exon_id "chrX_6871473_6871586_-"; exonnum "8"; txlen "3696";
chrX	ENSEMBL_gcm37	exon	6871473	6871586	0.343622297246774	-	.	gene_id "ENSMUSG00000051592.15"; transcript_id "ENSMUSG00000051592.15_tx_9"; exon_id "chrX_6871473_6871586_-"; exonnum "8"; txlen "4598";
chrX	ENSEMBL	exon	6873251	6875959	0	-	.	gene_id "ENSMUSG00000051592.15"; transcript_id "ENSMUST00000056725.8"; gene_type "protein_coding"; gene_name "Ccnb3"; transcript_type "protein_coding"; transcript_name "Ccnb3-201"; exon_number 5; exon_id "ENSMUSE00000338429.2"; level 3; protein_id "ENSMUSP00000052272.8"; transcript_support_level "5"; mgi_id "MGI:2183443"; tag "basic"; tag "appris_principal_1"; tag "CCDS"; ccdsid "CCDS29961.1"; havana_gene "OTTMUSG00000016675.1";
chrX	ENSEMBL	CDS	6873251	6875959	0	-	0	gene_id "ENSMUSG00000051592.15"; transcript_id "ENSMUST00000056725.8"; gene_type "protein_coding"; gene_name "Ccnb3"; transcript_type "protein_coding"; transcript_name "Ccnb3-201"; exon_number 5; exon_id "ENSMUSE00000338429.2"; level 3; protein_id "ENSMUSP00000052272.8"; transcript_support_level "5"; mgi_id "MGI:2183443"; tag "basic"; tag "appris_principal_1"; tag "CCDS"; ccdsid "CCDS29961.1"; havana_gene "OTTMUSG00000016675.1";
chrX	HAVANA	exon	6873251	6875959	0	-	.	gene_id "ENSMUSG00000051592.15"; transcript_id "ENSMUST00000115752.8"; gene_type "protein_coding"; gene_name "Ccnb3"; transcript_type "protein_coding"; transcript_name "Ccnb3-202"; exon_number 7; exon_id "ENSMUSE00000338429.2"; level 2; protein_id "ENSMUSP00000111418.2"; transcript_support_level "1"; mgi_id "MGI:2183443"; tag "basic"; tag "Ensembl_canonical"; tag "GENCODE_Primary"; tag "appris_principal_1"; tag "CCDS"; ccdsid "CCDS29961.1"; havana_gene "OTTMUSG00000016675.1"; havana_transcript "OTTMUST00000040373.1";
chrX	HAVANA	CDS	6873251	6875959	0	-	0	gene_id "ENSMUSG00000051592.15"; transcript_id "ENSMUST00000115752.8"; gene_type "protein_coding"; gene_name "Ccnb3"; transcript_type "protein_coding"; transcript_name "Ccnb3-202"; exon_number 7; exon_id "ENSMUSE00000338429.2"; level 2; protein_id "ENSMUSP00000111418.2"; transcript_support_level "1"; mgi_id "MGI:2183443"; tag "basic"; tag "Ensembl_canonical"; tag "GENCODE_Primary"; tag "appris_principal_1"; tag "CCDS"; ccdsid "CCDS29961.1"; havana_gene "OTTMUSG00000016675.1"; havana_transcript "OTTMUST00000040373.1";
chrX	ENSEMBL_gcm37	exon	6873251	6875959	2.50895373249164	-	.	gene_id "ENSMUSG00000051592.15"; transcript_id "ENSMUSG00000051592.15_tx_1"; exon_id "chrX_6873251_6875959_-"; exonnum "7"; txlen "3656";
chrX	ENSEMBL_gcm37	exon	6873251	6875959	0.278014958085401	-	.	gene_id "ENSMUSG00000051592.15"; transcript_id "ENSMUSG00000051592.15_tx_10"; exon_id "chrX_6873251_6875959_-"; exonnum "7"; txlen "3801";
chrX	ENSEMBL_gcm37	exon	6873251	6875959	0.0976951409240557	-	.	gene_id "ENSMUSG00000051592.15"; transcript_id "ENSMUSG00000051592.15_tx_11"; exon_id "chrX_6873251_6875959_-"; exonnum "8"; txlen "4635";
chrX	ENSEMBL_gcm37	exon	6873251	6875959	0.0976951409240557	-	.	gene_id "ENSMUSG00000051592.15"; transcript_id "ENSMUSG00000051592.15_tx_12"; exon_id "chrX_6873251_6875959_-"; exonnum "8"; txlen "4740";
chrX	ENSEMBL_gcm37	exon	6873251	6875959	0.0931551014539287	-	.	gene_id "ENSMUSG00000051592.15"; transcript_id "ENSMUSG00000051592.15_tx_13"; exon_id "chrX_6873251_6875959_-"; exonnum "8"; txlen "3737";
chrX	ENSEMBL_gcm37	exon	6873251	6875959	0.0931551014539287	-	.	gene_id "ENSMUSG00000051592.15"; transcript_id "ENSMUSG00000051592.15_tx_14"; exon_id "chrX_6873251_6875959_-"; exonnum "8"; txlen "3842";
chrX	ENSEMBL_gcm37	exon	6873251	6875959	0.0791067791259245	-	.	gene_id "ENSMUSG00000051592.15"; transcript_id "ENSMUSG00000051592.15_tx_15"; exon_id "chrX_6873251_6875959_-"; exonnum "7"; txlen "4288";
chrX	ENSEMBL_gcm37	exon	6873251	6875959	0.0769088943621824	-	.	gene_id "ENSMUSG00000051592.15"; transcript_id "ENSMUSG00000051592.15_tx_16"; exon_id "chrX_6873251_6875959_-"; exonnum "7"; txlen "4393";
chrX	ENSEMBL_gcm37	exon	6873251	6875959	2.31861599342687	-	.	gene_id "ENSMUSG00000051592.15"; transcript_id "ENSMUSG00000051592.15_tx_2"; exon_id "chrX_6873251_6875959_-"; exonnum "7"; txlen "4594";
chrX	ENSEMBL_gcm37	exon	6873251	6875959	0.0603150643889285	-	.	gene_id "ENSMUSG00000051592.15"; transcript_id "ENSMUSG00000051592.15_tx_20"; exon_id "chrX_6873251_6875959_-"; exonnum "7"; txlen "3848";
chrX	ENSEMBL_gcm37	exon	6873251	6875959	0.0603150643889285	-	.	gene_id "ENSMUSG00000051592.15"; transcript_id "ENSMUSG00000051592.15_tx_21"; exon_id "chrX_6873251_6875959_-"; exonnum "8"; txlen "3889";
chrX	ENSEMBL_gcm37	exon	6873251	6875959	1.89547922938816	-	.	gene_id "ENSMUSG00000051592.15"; transcript_id "ENSMUSG00000051592.15_tx_4"; exon_id "chrX_6873251_6875959_-"; exonnum "7"; txlen "4699";
chrX	ENSEMBL_gcm37	exon	6873251	6875959	0.706027033396105	-	.	gene_id "ENSMUSG00000051592.15"; transcript_id "ENSMUSG00000051592.15_tx_5"; exon_id "chrX_6873251_6875959_-"; exonnum "6"; txlen "3615";
chrX	ENSEMBL_gcm37	exon	6873251	6875959	0.550790655898531	-	.	gene_id "ENSMUSG00000051592.15"; transcript_id "ENSMUSG00000051592.15_tx_7"; exon_id "chrX_6873251_6875959_-"; exonnum "7"; txlen "3700";
chrX	ENSEMBL_gcm37	exon	6873251	6875959	0.359065106142677	-	.	gene_id "ENSMUSG00000051592.15"; transcript_id "ENSMUSG00000051592.15_tx_8"; exon_id "chrX_6873251_6875959_-"; exonnum "7"; txlen "3696";
chrX	ENSEMBL_gcm37	exon	6873251	6875959	0.343622297246774	-	.	gene_id "ENSMUSG00000051592.15"; transcript_id "ENSMUSG00000051592.15_tx_9"; exon_id "chrX_6873251_6875959_-"; exonnum "7"; txlen "4598";
chrX	ENSEMBL	exon	6876057	6876375	0	-	.	gene_id "ENSMUSG00000051592.15"; transcript_id "ENSMUST00000056725.8"; gene_type "protein_coding"; gene_name "Ccnb3"; transcript_type "protein_coding"; transcript_name "Ccnb3-201"; exon_number 4; exon_id "ENSMUSE00000406199.2"; level 3; protein_id "ENSMUSP00000052272.8"; transcript_support_level "5"; mgi_id "MGI:2183443"; tag "basic"; tag "appris_principal_1"; tag "CCDS"; ccdsid "CCDS29961.1"; havana_gene "OTTMUSG00000016675.1";
chrX	ENSEMBL	CDS	6876057	6876375	0	-	1	gene_id "ENSMUSG00000051592.15"; transcript_id "ENSMUST00000056725.8"; gene_type "protein_coding"; gene_name "Ccnb3"; transcript_type "protein_coding"; transcript_name "Ccnb3-201"; exon_number 4; exon_id "ENSMUSE00000406199.2"; level 3; protein_id "ENSMUSP00000052272.8"; transcript_support_level "5"; mgi_id "MGI:2183443"; tag "basic"; tag "appris_principal_1"; tag "CCDS"; ccdsid "CCDS29961.1"; havana_gene "OTTMUSG00000016675.1";
chrX	HAVANA	exon	6876057	6876375	0	-	.	gene_id "ENSMUSG00000051592.15"; transcript_id "ENSMUST00000115752.8"; gene_type "protein_coding"; gene_name "Ccnb3"; transcript_type "protein_coding"; transcript_name "Ccnb3-202"; exon_number 6; exon_id "ENSMUSE00000406199.2"; level 2; protein_id "ENSMUSP00000111418.2"; transcript_support_level "1"; mgi_id "MGI:2183443"; tag "basic"; tag "Ensembl_canonical"; tag "GENCODE_Primary"; tag "appris_principal_1"; tag "CCDS"; ccdsid "CCDS29961.1"; havana_gene "OTTMUSG00000016675.1"; havana_transcript "OTTMUST00000040373.1";
chrX	HAVANA	CDS	6876057	6876375	0	-	1	gene_id "ENSMUSG00000051592.15"; transcript_id "ENSMUST00000115752.8"; gene_type "protein_coding"; gene_name "Ccnb3"; transcript_type "protein_coding"; transcript_name "Ccnb3-202"; exon_number 6; exon_id "ENSMUSE00000406199.2"; level 2; protein_id "ENSMUSP00000111418.2"; transcript_support_level "1"; mgi_id "MGI:2183443"; tag "basic"; tag "Ensembl_canonical"; tag "GENCODE_Primary"; tag "appris_principal_1"; tag "CCDS"; ccdsid "CCDS29961.1"; havana_gene "OTTMUSG00000016675.1"; havana_transcript "OTTMUST00000040373.1";
chrX	ENSEMBL_gcm37	exon	6876057	6876375	2.50895373249164	-	.	gene_id "ENSMUSG00000051592.15"; transcript_id "ENSMUSG00000051592.15_tx_1"; exon_id "chrX_6876057_6876375_-"; exonnum "6"; txlen "3656";
chrX	ENSEMBL_gcm37	exon	6876057	6876375	0.278014958085401	-	.	gene_id "ENSMUSG00000051592.15"; transcript_id "ENSMUSG00000051592.15_tx_10"; exon_id "chrX_6876057_6876375_-"; exonnum "6"; txlen "3801";
chrX	ENSEMBL_gcm37	exon	6876057	6876375	0.0976951409240557	-	.	gene_id "ENSMUSG00000051592.15"; transcript_id "ENSMUSG00000051592.15_tx_11"; exon_id "chrX_6876057_6876375_-"; exonnum "7"; txlen "4635";
chrX	ENSEMBL_gcm37	exon	6876057	6876375	0.0976951409240557	-	.	gene_id "ENSMUSG00000051592.15"; transcript_id "ENSMUSG00000051592.15_tx_12"; exon_id "chrX_6876057_6876375_-"; exonnum "7"; txlen "4740";
chrX	ENSEMBL_gcm37	exon	6876057	6876375	0.0931551014539287	-	.	gene_id "ENSMUSG00000051592.15"; transcript_id "ENSMUSG00000051592.15_tx_13"; exon_id "chrX_6876057_6876375_-"; exonnum "7"; txlen "3737";
chrX	ENSEMBL_gcm37	exon	6876057	6876375	0.0931551014539287	-	.	gene_id "ENSMUSG00000051592.15"; transcript_id "ENSMUSG00000051592.15_tx_14"; exon_id "chrX_6876057_6876375_-"; exonnum "7"; txlen "3842";
chrX	ENSEMBL_gcm37	exon	6876057	6876375	0.0791067791259245	-	.	gene_id "ENSMUSG00000051592.15"; transcript_id "ENSMUSG00000051592.15_tx_15"; exon_id "chrX_6876057_6876375_-"; exonnum "6"; txlen "4288";
chrX	ENSEMBL_gcm37	exon	6876057	6876375	0.0769088943621824	-	.	gene_id "ENSMUSG00000051592.15"; transcript_id "ENSMUSG00000051592.15_tx_16"; exon_id "chrX_6876057_6876375_-"; exonnum "6"; txlen "4393";
chrX	ENSEMBL_gcm37	exon	6876057	6876375	2.31861599342687	-	.	gene_id "ENSMUSG00000051592.15"; transcript_id "ENSMUSG00000051592.15_tx_2"; exon_id "chrX_6876057_6876375_-"; exonnum "6"; txlen "4594";
chrX	ENSEMBL_gcm37	exon	6876057	6876375	0.0603150643889285	-	.	gene_id "ENSMUSG00000051592.15"; transcript_id "ENSMUSG00000051592.15_tx_20"; exon_id "chrX_6876057_6876375_-"; exonnum "6"; txlen "3848";
chrX	ENSEMBL_gcm37	exon	6876057	6876375	0.0603150643889285	-	.	gene_id "ENSMUSG00000051592.15"; transcript_id "ENSMUSG00000051592.15_tx_21"; exon_id "chrX_6876057_6876375_-"; exonnum "7"; txlen "3889";
chrX	ENSEMBL_gcm37	exon	6876057	6876375	1.89547922938816	-	.	gene_id "ENSMUSG00000051592.15"; transcript_id "ENSMUSG00000051592.15_tx_4"; exon_id "chrX_6876057_6876375_-"; exonnum "6"; txlen "4699";
chrX	ENSEMBL_gcm37	exon	6876057	6876375	0.706027033396105	-	.	gene_id "ENSMUSG00000051592.15"; transcript_id "ENSMUSG00000051592.15_tx_5"; exon_id "chrX_6876057_6876375_-"; exonnum "5"; txlen "3615";
chrX	ENSEMBL_gcm37	exon	6876057	6876375	0.550790655898531	-	.	gene_id "ENSMUSG00000051592.15"; transcript_id "ENSMUSG00000051592.15_tx_7"; exon_id "chrX_6876057_6876375_-"; exonnum "6"; txlen "3700";
chrX	ENSEMBL_gcm37	exon	6876057	6876375	0.359065106142677	-	.	gene_id "ENSMUSG00000051592.15"; transcript_id "ENSMUSG00000051592.15_tx_8"; exon_id "chrX_6876057_6876375_-"; exonnum "6"; txlen "3696";
chrX	ENSEMBL_gcm37	exon	6876057	6876375	0.343622297246774	-	.	gene_id "ENSMUSG00000051592.15"; transcript_id "ENSMUSG00000051592.15_tx_9"; exon_id "chrX_6876057_6876375_-"; exonnum "6"; txlen "4598";
chrX	ENSEMBL	exon	6886261	6886373	0	-	.	gene_id "ENSMUSG00000051592.15"; transcript_id "ENSMUST00000056725.8"; gene_type "protein_coding"; gene_name "Ccnb3"; transcript_type "protein_coding"; transcript_name "Ccnb3-201"; exon_number 3; exon_id "ENSMUSE00000371407.2"; level 3; protein_id "ENSMUSP00000052272.8"; transcript_support_level "5"; mgi_id "MGI:2183443"; tag "basic"; tag "appris_principal_1"; tag "CCDS"; ccdsid "CCDS29961.1"; havana_gene "OTTMUSG00000016675.1";
chrX	ENSEMBL	CDS	6886261	6886373	0	-	0	gene_id "ENSMUSG00000051592.15"; transcript_id "ENSMUST00000056725.8"; gene_type "protein_coding"; gene_name "Ccnb3"; transcript_type "protein_coding"; transcript_name "Ccnb3-201"; exon_number 3; exon_id "ENSMUSE00000371407.2"; level 3; protein_id "ENSMUSP00000052272.8"; transcript_support_level "5"; mgi_id "MGI:2183443"; tag "basic"; tag "appris_principal_1"; tag "CCDS"; ccdsid "CCDS29961.1"; havana_gene "OTTMUSG00000016675.1";
chrX	HAVANA	exon	6886261	6886373	0	-	.	gene_id "ENSMUSG00000051592.15"; transcript_id "ENSMUST00000115752.8"; gene_type "protein_coding"; gene_name "Ccnb3"; transcript_type "protein_coding"; transcript_name "Ccnb3-202"; exon_number 5; exon_id "ENSMUSE00000371407.2"; level 2; protein_id "ENSMUSP00000111418.2"; transcript_support_level "1"; mgi_id "MGI:2183443"; tag "basic"; tag "Ensembl_canonical"; tag "GENCODE_Primary"; tag "appris_principal_1"; tag "CCDS"; ccdsid "CCDS29961.1"; havana_gene "OTTMUSG00000016675.1"; havana_transcript "OTTMUST00000040373.1";
chrX	HAVANA	CDS	6886261	6886373	0	-	0	gene_id "ENSMUSG00000051592.15"; transcript_id "ENSMUST00000115752.8"; gene_type "protein_coding"; gene_name "Ccnb3"; transcript_type "protein_coding"; transcript_name "Ccnb3-202"; exon_number 5; exon_id "ENSMUSE00000371407.2"; level 2; protein_id "ENSMUSP00000111418.2"; transcript_support_level "1"; mgi_id "MGI:2183443"; tag "basic"; tag "Ensembl_canonical"; tag "GENCODE_Primary"; tag "appris_principal_1"; tag "CCDS"; ccdsid "CCDS29961.1"; havana_gene "OTTMUSG00000016675.1"; havana_transcript "OTTMUST00000040373.1";
chrX	ENSEMBL_gcm37	exon	6886261	6886373	2.50895373249164	-	.	gene_id "ENSMUSG00000051592.15"; transcript_id "ENSMUSG00000051592.15_tx_1"; exon_id "chrX_6886261_6886373_-"; exonnum "5"; txlen "3656";
chrX	ENSEMBL_gcm37	exon	6886261	6886373	0.278014958085401	-	.	gene_id "ENSMUSG00000051592.15"; transcript_id "ENSMUSG00000051592.15_tx_10"; exon_id "chrX_6886261_6886373_-"; exonnum "5"; txlen "3801";
chrX	ENSEMBL_gcm37	exon	6886261	6886373	0.0976951409240557	-	.	gene_id "ENSMUSG00000051592.15"; transcript_id "ENSMUSG00000051592.15_tx_11"; exon_id "chrX_6886261_6886373_-"; exonnum "6"; txlen "4635";
chrX	ENSEMBL_gcm37	exon	6886261	6886373	0.0976951409240557	-	.	gene_id "ENSMUSG00000051592.15"; transcript_id "ENSMUSG00000051592.15_tx_12"; exon_id "chrX_6886261_6886373_-"; exonnum "6"; txlen "4740";
chrX	ENSEMBL_gcm37	exon	6886261	6886373	0.0931551014539287	-	.	gene_id "ENSMUSG00000051592.15"; transcript_id "ENSMUSG00000051592.15_tx_13"; exon_id "chrX_6886261_6886373_-"; exonnum "6"; txlen "3737";
chrX	ENSEMBL_gcm37	exon	6886261	6886373	0.0931551014539287	-	.	gene_id "ENSMUSG00000051592.15"; transcript_id "ENSMUSG00000051592.15_tx_14"; exon_id "chrX_6886261_6886373_-"; exonnum "6"; txlen "3842";
chrX	ENSEMBL_gcm37	exon	6886261	6886373	0.0791067791259245	-	.	gene_id "ENSMUSG00000051592.15"; transcript_id "ENSMUSG00000051592.15_tx_15"; exon_id "chrX_6886261_6886373_-"; exonnum "5"; txlen "4288";
chrX	ENSEMBL_gcm37	exon	6886261	6886373	0.0769088943621824	-	.	gene_id "ENSMUSG00000051592.15"; transcript_id "ENSMUSG00000051592.15_tx_16"; exon_id "chrX_6886261_6886373_-"; exonnum "5"; txlen "4393";
chrX	ENSEMBL_gcm37	exon	6886261	6886373	2.31861599342687	-	.	gene_id "ENSMUSG00000051592.15"; transcript_id "ENSMUSG00000051592.15_tx_2"; exon_id "chrX_6886261_6886373_-"; exonnum "5"; txlen "4594";
chrX	ENSEMBL_gcm37	exon	6886261	6886373	0.0603150643889285	-	.	gene_id "ENSMUSG00000051592.15"; transcript_id "ENSMUSG00000051592.15_tx_20"; exon_id "chrX_6886261_6886373_-"; exonnum "5"; txlen "3848";
chrX	ENSEMBL_gcm37	exon	6886261	6886373	0.0603150643889285	-	.	gene_id "ENSMUSG00000051592.15"; transcript_id "ENSMUSG00000051592.15_tx_21"; exon_id "chrX_6886261_6886373_-"; exonnum "6"; txlen "3889";
chrX	ENSEMBL_gcm37	exon	6886261	6886373	1.89547922938816	-	.	gene_id "ENSMUSG00000051592.15"; transcript_id "ENSMUSG00000051592.15_tx_4"; exon_id "chrX_6886261_6886373_-"; exonnum "5"; txlen "4699";
chrX	ENSEMBL_gcm37	exon	6886261	6886373	0.706027033396105	-	.	gene_id "ENSMUSG00000051592.15"; transcript_id "ENSMUSG00000051592.15_tx_5"; exon_id "chrX_6886261_6886373_-"; exonnum "4"; txlen "3615";
chrX	ENSEMBL_gcm37	exon	6886261	6886373	0.550790655898531	-	.	gene_id "ENSMUSG00000051592.15"; transcript_id "ENSMUSG00000051592.15_tx_7"; exon_id "chrX_6886261_6886373_-"; exonnum "5"; txlen "3700";
chrX	ENSEMBL_gcm37	exon	6886261	6886373	0.359065106142677	-	.	gene_id "ENSMUSG00000051592.15"; transcript_id "ENSMUSG00000051592.15_tx_8"; exon_id "chrX_6886261_6886373_-"; exonnum "5"; txlen "3696";
chrX	ENSEMBL_gcm37	exon	6886261	6886373	0.343622297246774	-	.	gene_id "ENSMUSG00000051592.15"; transcript_id "ENSMUSG00000051592.15_tx_9"; exon_id "chrX_6886261_6886373_-"; exonnum "5"; txlen "4598";
chrX	ENSEMBL	exon	6891842	6891931	0	-	.	gene_id "ENSMUSG00000051592.15"; transcript_id "ENSMUST00000056725.8"; gene_type "protein_coding"; gene_name "Ccnb3"; transcript_type "protein_coding"; transcript_name "Ccnb3-201"; exon_number 2; exon_id "ENSMUSE00000369694.2"; level 3; protein_id "ENSMUSP00000052272.8"; transcript_support_level "5"; mgi_id "MGI:2183443"; tag "basic"; tag "appris_principal_1"; tag "CCDS"; ccdsid "CCDS29961.1"; havana_gene "OTTMUSG00000016675.1";
chrX	ENSEMBL	CDS	6891842	6891931	0	-	0	gene_id "ENSMUSG00000051592.15"; transcript_id "ENSMUST00000056725.8"; gene_type "protein_coding"; gene_name "Ccnb3"; transcript_type "protein_coding"; transcript_name "Ccnb3-201"; exon_number 2; exon_id "ENSMUSE00000369694.2"; level 3; protein_id "ENSMUSP00000052272.8"; transcript_support_level "5"; mgi_id "MGI:2183443"; tag "basic"; tag "appris_principal_1"; tag "CCDS"; ccdsid "CCDS29961.1"; havana_gene "OTTMUSG00000016675.1";
chrX	HAVANA	exon	6891842	6891931	0	-	.	gene_id "ENSMUSG00000051592.15"; transcript_id "ENSMUST00000115752.8"; gene_type "protein_coding"; gene_name "Ccnb3"; transcript_type "protein_coding"; transcript_name "Ccnb3-202"; exon_number 4; exon_id "ENSMUSE00000369694.2"; level 2; protein_id "ENSMUSP00000111418.2"; transcript_support_level "1"; mgi_id "MGI:2183443"; tag "basic"; tag "Ensembl_canonical"; tag "GENCODE_Primary"; tag "appris_principal_1"; tag "CCDS"; ccdsid "CCDS29961.1"; havana_gene "OTTMUSG00000016675.1"; havana_transcript "OTTMUST00000040373.1";
chrX	HAVANA	CDS	6891842	6891931	0	-	0	gene_id "ENSMUSG00000051592.15"; transcript_id "ENSMUST00000115752.8"; gene_type "protein_coding"; gene_name "Ccnb3"; transcript_type "protein_coding"; transcript_name "Ccnb3-202"; exon_number 4; exon_id "ENSMUSE00000369694.2"; level 2; protein_id "ENSMUSP00000111418.2"; transcript_support_level "1"; mgi_id "MGI:2183443"; tag "basic"; tag "Ensembl_canonical"; tag "GENCODE_Primary"; tag "appris_principal_1"; tag "CCDS"; ccdsid "CCDS29961.1"; havana_gene "OTTMUSG00000016675.1"; havana_transcript "OTTMUST00000040373.1";
chrX	ENSEMBL_gcm37	exon	6891842	6891931	2.50895373249164	-	.	gene_id "ENSMUSG00000051592.15"; transcript_id "ENSMUSG00000051592.15_tx_1"; exon_id "chrX_6891842_6891931_-"; exonnum "4"; txlen "3656";
chrX	ENSEMBL_gcm37	exon	6891842	6891931	0.278014958085401	-	.	gene_id "ENSMUSG00000051592.15"; transcript_id "ENSMUSG00000051592.15_tx_10"; exon_id "chrX_6891842_6891931_-"; exonnum "4"; txlen "3801";
chrX	ENSEMBL_gcm37	exon	6891842	6891931	0.0976951409240557	-	.	gene_id "ENSMUSG00000051592.15"; transcript_id "ENSMUSG00000051592.15_tx_11"; exon_id "chrX_6891842_6891931_-"; exonnum "5"; txlen "4635";
chrX	ENSEMBL_gcm37	exon	6891842	6891931	0.0976951409240557	-	.	gene_id "ENSMUSG00000051592.15"; transcript_id "ENSMUSG00000051592.15_tx_12"; exon_id "chrX_6891842_6891931_-"; exonnum "5"; txlen "4740";
chrX	ENSEMBL_gcm37	exon	6891842	6891931	0.0931551014539287	-	.	gene_id "ENSMUSG00000051592.15"; transcript_id "ENSMUSG00000051592.15_tx_13"; exon_id "chrX_6891842_6891931_-"; exonnum "5"; txlen "3737";
chrX	ENSEMBL_gcm37	exon	6891842	6891931	0.0931551014539287	-	.	gene_id "ENSMUSG00000051592.15"; transcript_id "ENSMUSG00000051592.15_tx_14"; exon_id "chrX_6891842_6891931_-"; exonnum "5"; txlen "3842";
chrX	ENSEMBL_gcm37	exon	6891842	6891931	0.0791067791259245	-	.	gene_id "ENSMUSG00000051592.15"; transcript_id "ENSMUSG00000051592.15_tx_15"; exon_id "chrX_6891842_6891931_-"; exonnum "4"; txlen "4288";
chrX	ENSEMBL_gcm37	exon	6891842	6891931	0.0769088943621824	-	.	gene_id "ENSMUSG00000051592.15"; transcript_id "ENSMUSG00000051592.15_tx_16"; exon_id "chrX_6891842_6891931_-"; exonnum "4"; txlen "4393";
chrX	ENSEMBL_gcm37	exon	6891842	6891931	2.31861599342687	-	.	gene_id "ENSMUSG00000051592.15"; transcript_id "ENSMUSG00000051592.15_tx_2"; exon_id "chrX_6891842_6891931_-"; exonnum "4"; txlen "4594";
chrX	ENSEMBL_gcm37	exon	6891842	6891931	0.0603150643889285	-	.	gene_id "ENSMUSG00000051592.15"; transcript_id "ENSMUSG00000051592.15_tx_20"; exon_id "chrX_6891842_6891931_-"; exonnum "4"; txlen "3848";
chrX	ENSEMBL_gcm37	exon	6891842	6891931	0.0603150643889285	-	.	gene_id "ENSMUSG00000051592.15"; transcript_id "ENSMUSG00000051592.15_tx_21"; exon_id "chrX_6891842_6891931_-"; exonnum "5"; txlen "3889";
chrX	ENSEMBL_gcm37	exon	6891842	6891931	1.89547922938816	-	.	gene_id "ENSMUSG00000051592.15"; transcript_id "ENSMUSG00000051592.15_tx_4"; exon_id "chrX_6891842_6891931_-"; exonnum "4"; txlen "4699";
chrX	ENSEMBL_gcm37	exon	6891842	6891931	0.706027033396105	-	.	gene_id "ENSMUSG00000051592.15"; transcript_id "ENSMUSG00000051592.15_tx_5"; exon_id "chrX_6891842_6891931_-"; exonnum "3"; txlen "3615";
chrX	ENSEMBL_gcm37	exon	6891842	6891931	0.550790655898531	-	.	gene_id "ENSMUSG00000051592.15"; transcript_id "ENSMUSG00000051592.15_tx_7"; exon_id "chrX_6891842_6891931_-"; exonnum "4"; txlen "3700";
chrX	ENSEMBL_gcm37	exon	6891842	6891931	0.359065106142677	-	.	gene_id "ENSMUSG00000051592.15"; transcript_id "ENSMUSG00000051592.15_tx_8"; exon_id "chrX_6891842_6891931_-"; exonnum "4"; txlen "3696";
chrX	ENSEMBL_gcm37	exon	6891842	6891931	0.343622297246774	-	.	gene_id "ENSMUSG00000051592.15"; transcript_id "ENSMUSG00000051592.15_tx_9"; exon_id "chrX_6891842_6891931_-"; exonnum "4"; txlen "4598";
chrX	ENSEMBL	CDS	6897030	6897125	0	-	0	gene_id "ENSMUSG00000051592.15"; transcript_id "ENSMUST00000056725.8"; gene_type "protein_coding"; gene_name "Ccnb3"; transcript_type "protein_coding"; transcript_name "Ccnb3-201"; exon_number 1; exon_id "ENSMUSE00000443291.3"; level 3; protein_id "ENSMUSP00000052272.8"; transcript_support_level "5"; mgi_id "MGI:2183443"; tag "basic"; tag "appris_principal_1"; tag "CCDS"; ccdsid "CCDS29961.1"; havana_gene "OTTMUSG00000016675.1";
chrX	HAVANA	CDS	6897030	6897125	0	-	0	gene_id "ENSMUSG00000051592.15"; transcript_id "ENSMUST00000115752.8"; gene_type "protein_coding"; gene_name "Ccnb3"; transcript_type "protein_coding"; transcript_name "Ccnb3-202"; exon_number 3; exon_id "ENSMUSE00000704043.2"; level 2; protein_id "ENSMUSP00000111418.2"; transcript_support_level "1"; mgi_id "MGI:2183443"; tag "basic"; tag "Ensembl_canonical"; tag "GENCODE_Primary"; tag "appris_principal_1"; tag "CCDS"; ccdsid "CCDS29961.1"; havana_gene "OTTMUSG00000016675.1"; havana_transcript "OTTMUST00000040373.1";
chrX	HAVANA	exon	6897030	6897163	0	-	.	gene_id "ENSMUSG00000051592.15"; transcript_id "ENSMUST00000115752.8"; gene_type "protein_coding"; gene_name "Ccnb3"; transcript_type "protein_coding"; transcript_name "Ccnb3-202"; exon_number 3; exon_id "ENSMUSE00000704043.2"; level 2; protein_id "ENSMUSP00000111418.2"; transcript_support_level "1"; mgi_id "MGI:2183443"; tag "basic"; tag "Ensembl_canonical"; tag "GENCODE_Primary"; tag "appris_principal_1"; tag "CCDS"; ccdsid "CCDS29961.1"; havana_gene "OTTMUSG00000016675.1"; havana_transcript "OTTMUST00000040373.1";
chrX	ENSEMBL_gcm37	exon	6897030	6897163	2.50895373249164	-	.	gene_id "ENSMUSG00000051592.15"; transcript_id "ENSMUSG00000051592.15_tx_1"; exon_id "chrX_6897030_6897163_-"; exonnum "3"; txlen "3656";
chrX	ENSEMBL_gcm37	exon	6897030	6897163	0.278014958085401	-	.	gene_id "ENSMUSG00000051592.15"; transcript_id "ENSMUSG00000051592.15_tx_10"; exon_id "chrX_6897030_6897163_-"; exonnum "3"; txlen "3801";
chrX	ENSEMBL_gcm37	exon	6897030	6897163	0.0976951409240557	-	.	gene_id "ENSMUSG00000051592.15"; transcript_id "ENSMUSG00000051592.15_tx_11"; exon_id "chrX_6897030_6897163_-"; exonnum "4"; txlen "4635";
chrX	ENSEMBL_gcm37	exon	6897030	6897163	0.0976951409240557	-	.	gene_id "ENSMUSG00000051592.15"; transcript_id "ENSMUSG00000051592.15_tx_12"; exon_id "chrX_6897030_6897163_-"; exonnum "4"; txlen "4740";
chrX	ENSEMBL_gcm37	exon	6897030	6897163	0.0931551014539287	-	.	gene_id "ENSMUSG00000051592.15"; transcript_id "ENSMUSG00000051592.15_tx_13"; exon_id "chrX_6897030_6897163_-"; exonnum "4"; txlen "3737";
chrX	ENSEMBL_gcm37	exon	6897030	6897163	0.0931551014539287	-	.	gene_id "ENSMUSG00000051592.15"; transcript_id "ENSMUSG00000051592.15_tx_14"; exon_id "chrX_6897030_6897163_-"; exonnum "4"; txlen "3842";
chrX	ENSEMBL_gcm37	exon	6897030	6897163	0.0791067791259245	-	.	gene_id "ENSMUSG00000051592.15"; transcript_id "ENSMUSG00000051592.15_tx_15"; exon_id "chrX_6897030_6897163_-"; exonnum "3"; txlen "4288";
chrX	ENSEMBL_gcm37	exon	6897030	6897163	0.0769088943621824	-	.	gene_id "ENSMUSG00000051592.15"; transcript_id "ENSMUSG00000051592.15_tx_16"; exon_id "chrX_6897030_6897163_-"; exonnum "3"; txlen "4393";
chrX	ENSEMBL_gcm37	exon	6897030	6897163	2.31861599342687	-	.	gene_id "ENSMUSG00000051592.15"; transcript_id "ENSMUSG00000051592.15_tx_2"; exon_id "chrX_6897030_6897163_-"; exonnum "3"; txlen "4594";
chrX	ENSEMBL_gcm37	exon	6897030	6897163	0.0603150643889285	-	.	gene_id "ENSMUSG00000051592.15"; transcript_id "ENSMUSG00000051592.15_tx_20"; exon_id "chrX_6897030_6897163_-"; exonnum "3"; txlen "3848";
chrX	ENSEMBL_gcm37	exon	6897030	6897163	0.0603150643889285	-	.	gene_id "ENSMUSG00000051592.15"; transcript_id "ENSMUSG00000051592.15_tx_21"; exon_id "chrX_6897030_6897163_-"; exonnum "4"; txlen "3889";
chrX	ENSEMBL_gcm37	exon	6897030	6897163	1.89547922938816	-	.	gene_id "ENSMUSG00000051592.15"; transcript_id "ENSMUSG00000051592.15_tx_4"; exon_id "chrX_6897030_6897163_-"; exonnum "3"; txlen "4699";
chrX	ENSEMBL_gcm37	exon	6897030	6897163	0.706027033396105	-	.	gene_id "ENSMUSG00000051592.15"; transcript_id "ENSMUSG00000051592.15_tx_5"; exon_id "chrX_6897030_6897163_-"; exonnum "2"; txlen "3615";
chrX	ENSEMBL_gcm37	exon	6897030	6897163	0.550790655898531	-	.	gene_id "ENSMUSG00000051592.15"; transcript_id "ENSMUSG00000051592.15_tx_7"; exon_id "chrX_6897030_6897163_-"; exonnum "3"; txlen "3700";
chrX	ENSEMBL_gcm37	exon	6897030	6897163	0.359065106142677	-	.	gene_id "ENSMUSG00000051592.15"; transcript_id "ENSMUSG00000051592.15_tx_8"; exon_id "chrX_6897030_6897163_-"; exonnum "3"; txlen "3696";
chrX	ENSEMBL_gcm37	exon	6897030	6897163	0.343622297246774	-	.	gene_id "ENSMUSG00000051592.15"; transcript_id "ENSMUSG00000051592.15_tx_9"; exon_id "chrX_6897030_6897163_-"; exonnum "3"; txlen "4598";
chrX	ENSEMBL	exon	6897030	6897175	0	-	.	gene_id "ENSMUSG00000051592.15"; transcript_id "ENSMUST00000056725.8"; gene_type "protein_coding"; gene_name "Ccnb3"; transcript_type "protein_coding"; transcript_name "Ccnb3-201"; exon_number 1; exon_id "ENSMUSE00000443291.3"; level 3; protein_id "ENSMUSP00000052272.8"; transcript_support_level "5"; mgi_id "MGI:2183443"; tag "basic"; tag "appris_principal_1"; tag "CCDS"; ccdsid "CCDS29961.1"; havana_gene "OTTMUSG00000016675.1";
chrX	ENSEMBL	start_codon	6897123	6897125	0	-	0	gene_id "ENSMUSG00000051592.15"; transcript_id "ENSMUST00000056725.8"; gene_type "protein_coding"; gene_name "Ccnb3"; transcript_type "protein_coding"; transcript_name "Ccnb3-201"; exon_number 1; exon_id "ENSMUSE00000443291.3"; level 3; protein_id "ENSMUSP00000052272.8"; transcript_support_level "5"; mgi_id "MGI:2183443"; tag "basic"; tag "appris_principal_1"; tag "CCDS"; ccdsid "CCDS29961.1"; havana_gene "OTTMUSG00000016675.1";
chrX	HAVANA	start_codon	6897123	6897125	0	-	0	gene_id "ENSMUSG00000051592.15"; transcript_id "ENSMUST00000115752.8"; gene_type "protein_coding"; gene_name "Ccnb3"; transcript_type "protein_coding"; transcript_name "Ccnb3-202"; exon_number 3; exon_id "ENSMUSE00000704043.2"; level 2; protein_id "ENSMUSP00000111418.2"; transcript_support_level "1"; mgi_id "MGI:2183443"; tag "basic"; tag "Ensembl_canonical"; tag "GENCODE_Primary"; tag "appris_principal_1"; tag "CCDS"; ccdsid "CCDS29961.1"; havana_gene "OTTMUSG00000016675.1"; havana_transcript "OTTMUST00000040373.1";
chrX	HAVANA	UTR	6897126	6897163	0	-	.	gene_id "ENSMUSG00000051592.15"; transcript_id "ENSMUST00000115752.8"; gene_type "protein_coding"; gene_name "Ccnb3"; transcript_type "protein_coding"; transcript_name "Ccnb3-202"; exon_number 3; exon_id "ENSMUSE00000704043.2"; level 2; protein_id "ENSMUSP00000111418.2"; transcript_support_level "1"; mgi_id "MGI:2183443"; tag "basic"; tag "Ensembl_canonical"; tag "GENCODE_Primary"; tag "appris_principal_1"; tag "CCDS"; ccdsid "CCDS29961.1"; havana_gene "OTTMUSG00000016675.1"; havana_transcript "OTTMUST00000040373.1";
chrX	ENSEMBL	UTR	6897126	6897175	0	-	.	gene_id "ENSMUSG00000051592.15"; transcript_id "ENSMUST00000056725.8"; gene_type "protein_coding"; gene_name "Ccnb3"; transcript_type "protein_coding"; transcript_name "Ccnb3-201"; exon_number 1; exon_id "ENSMUSE00000443291.3"; level 3; protein_id "ENSMUSP00000052272.8"; transcript_support_level "5"; mgi_id "MGI:2183443"; tag "basic"; tag "appris_principal_1"; tag "CCDS"; ccdsid "CCDS29961.1"; havana_gene "OTTMUSG00000016675.1";
chrX	sragcm37_mid	exon	6904924	6905008	0.550790655898531	-	.	gene_id "ENSMUSG00000051592.15"; transcript_id "ENSMUSG00000051592.15_tx_7"; exon_id "chrX_6904924_6905008_-"; exonnum "2"; txlen "3700";
chrX	sragcm37_mid	exon	6904924	6905008	0.343622297246774	-	.	gene_id "ENSMUSG00000051592.15"; transcript_id "ENSMUSG00000051592.15_tx_9"; exon_id "chrX_6904924_6905008_-"; exonnum "2"; txlen "4598";
chrX	HAVANA	exon	6904968	6905008	0	-	.	gene_id "ENSMUSG00000051592.15"; transcript_id "ENSMUST00000115752.8"; gene_type "protein_coding"; gene_name "Ccnb3"; transcript_type "protein_coding"; transcript_name "Ccnb3-202"; exon_number 2; exon_id "ENSMUSE00000704044.2"; level 2; protein_id "ENSMUSP00000111418.2"; transcript_support_level "1"; mgi_id "MGI:2183443"; tag "basic"; tag "Ensembl_canonical"; tag "GENCODE_Primary"; tag "appris_principal_1"; tag "CCDS"; ccdsid "CCDS29961.1"; havana_gene "OTTMUSG00000016675.1"; havana_transcript "OTTMUST00000040373.1";
chrX	HAVANA	UTR	6904968	6905008	0	-	.	gene_id "ENSMUSG00000051592.15"; transcript_id "ENSMUST00000115752.8"; gene_type "protein_coding"; gene_name "Ccnb3"; transcript_type "protein_coding"; transcript_name "Ccnb3-202"; exon_number 2; exon_id "ENSMUSE00000704044.2"; level 2; protein_id "ENSMUSP00000111418.2"; transcript_support_level "1"; mgi_id "MGI:2183443"; tag "basic"; tag "Ensembl_canonical"; tag "GENCODE_Primary"; tag "appris_principal_1"; tag "CCDS"; ccdsid "CCDS29961.1"; havana_gene "OTTMUSG00000016675.1"; havana_transcript "OTTMUST00000040373.1";
chrX	ENSEMBL_gcm37	exon	6904968	6905008	2.50895373249164	-	.	gene_id "ENSMUSG00000051592.15"; transcript_id "ENSMUSG00000051592.15_tx_1"; exon_id "chrX_6904968_6905008_-"; exonnum "2"; txlen "3656";
chrX	ENSEMBL_gcm37	exon	6904968	6905008	0.0976951409240557	-	.	gene_id "ENSMUSG00000051592.15"; transcript_id "ENSMUSG00000051592.15_tx_11"; exon_id "chrX_6904968_6905008_-"; exonnum "3"; txlen "4635";
chrX	ENSEMBL_gcm37	exon	6904968	6905008	0.0976951409240557	-	.	gene_id "ENSMUSG00000051592.15"; transcript_id "ENSMUSG00000051592.15_tx_12"; exon_id "chrX_6904968_6905008_-"; exonnum "3"; txlen "4740";
chrX	ENSEMBL_gcm37	exon	6904968	6905008	0.0931551014539287	-	.	gene_id "ENSMUSG00000051592.15"; transcript_id "ENSMUSG00000051592.15_tx_13"; exon_id "chrX_6904968_6905008_-"; exonnum "3"; txlen "3737";
chrX	ENSEMBL_gcm37	exon	6904968	6905008	0.0931551014539287	-	.	gene_id "ENSMUSG00000051592.15"; transcript_id "ENSMUSG00000051592.15_tx_14"; exon_id "chrX_6904968_6905008_-"; exonnum "3"; txlen "3842";
chrX	ENSEMBL_gcm37	exon	6904968	6905008	0.0603150643889285	-	.	gene_id "ENSMUSG00000051592.15"; transcript_id "ENSMUSG00000051592.15_tx_21"; exon_id "chrX_6904968_6905008_-"; exonnum "3"; txlen "3889";
chrX	HAVANA	exon	6907809	6907858	0	-	.	gene_id "ENSMUSG00000051592.15"; transcript_id "ENSMUST00000115752.8"; gene_type "protein_coding"; gene_name "Ccnb3"; transcript_type "protein_coding"; transcript_name "Ccnb3-202"; exon_number 1; exon_id "ENSMUSE00000704045.2"; level 2; protein_id "ENSMUSP00000111418.2"; transcript_support_level "1"; mgi_id "MGI:2183443"; tag "basic"; tag "Ensembl_canonical"; tag "GENCODE_Primary"; tag "appris_principal_1"; tag "CCDS"; ccdsid "CCDS29961.1"; havana_gene "OTTMUSG00000016675.1"; havana_transcript "OTTMUST00000040373.1";
chrX	HAVANA	UTR	6907809	6907858	0	-	.	gene_id "ENSMUSG00000051592.15"; transcript_id "ENSMUST00000115752.8"; gene_type "protein_coding"; gene_name "Ccnb3"; transcript_type "protein_coding"; transcript_name "Ccnb3-202"; exon_number 1; exon_id "ENSMUSE00000704045.2"; level 2; protein_id "ENSMUSP00000111418.2"; transcript_support_level "1"; mgi_id "MGI:2183443"; tag "basic"; tag "Ensembl_canonical"; tag "GENCODE_Primary"; tag "appris_principal_1"; tag "CCDS"; ccdsid "CCDS29961.1"; havana_gene "OTTMUSG00000016675.1"; havana_transcript "OTTMUST00000040373.1";
chrX	ENSEMBL_gcm37	exon	6907809	6907858	2.50895373249164	-	.	gene_id "ENSMUSG00000051592.15"; transcript_id "ENSMUSG00000051592.15_tx_1"; exon_id "chrX_6907809_6907858_-"; exonnum "1"; txlen "3656";
chrX	ENSEMBL_gcm37	exon	6907809	6907858	0.706027033396105	-	.	gene_id "ENSMUSG00000051592.15"; transcript_id "ENSMUSG00000051592.15_tx_5"; exon_id "chrX_6907809_6907858_-"; exonnum "1"; txlen "3615";
chrX	ENSEMBL_gcm37	exon	6907809	6907858	0.550790655898531	-	.	gene_id "ENSMUSG00000051592.15"; transcript_id "ENSMUSG00000051592.15_tx_7"; exon_id "chrX_6907809_6907858_-"; exonnum "1"; txlen "3700";
chrX	ENSEMBL_gcm37	exon	6907809	6907858	0.343622297246774	-	.	gene_id "ENSMUSG00000051592.15"; transcript_id "ENSMUSG00000051592.15_tx_9"; exon_id "chrX_6907809_6907858_-"; exonnum "1"; txlen "4598";
chrX	sragcm37_mid	exon	6939859	6939918	0.278014958085401	-	.	gene_id "ENSMUSG00000051592.15"; transcript_id "ENSMUSG00000051592.15_tx_10"; exon_id "chrX_6939859_6939918_-"; exonnum "2"; txlen "3801";
chrX	sragcm37_mid	exon	6939859	6939918	0.0976951409240557	-	.	gene_id "ENSMUSG00000051592.15"; transcript_id "ENSMUSG00000051592.15_tx_11"; exon_id "chrX_6939859_6939918_-"; exonnum "2"; txlen "4635";
chrX	sragcm37_mid	exon	6939859	6939918	0.0976951409240557	-	.	gene_id "ENSMUSG00000051592.15"; transcript_id "ENSMUSG00000051592.15_tx_12"; exon_id "chrX_6939859_6939918_-"; exonnum "2"; txlen "4740";
chrX	sragcm37_mid	exon	6939859	6939918	0.0931551014539287	-	.	gene_id "ENSMUSG00000051592.15"; transcript_id "ENSMUSG00000051592.15_tx_13"; exon_id "chrX_6939859_6939918_-"; exonnum "2"; txlen "3737";
chrX	sragcm37_mid	exon	6939859	6939918	0.0931551014539287	-	.	gene_id "ENSMUSG00000051592.15"; transcript_id "ENSMUSG00000051592.15_tx_14"; exon_id "chrX_6939859_6939918_-"; exonnum "2"; txlen "3842";
chrX	sragcm37_mid	exon	6939859	6939918	0.0791067791259245	-	.	gene_id "ENSMUSG00000051592.15"; transcript_id "ENSMUSG00000051592.15_tx_15"; exon_id "chrX_6939859_6939918_-"; exonnum "2"; txlen "4288";
chrX	sragcm37_mid	exon	6939859	6939918	0.0769088943621824	-	.	gene_id "ENSMUSG00000051592.15"; transcript_id "ENSMUSG00000051592.15_tx_16"; exon_id "chrX_6939859_6939918_-"; exonnum "2"; txlen "4393";
chrX	sragcm37_mid	exon	6939859	6939918	2.31861599342687	-	.	gene_id "ENSMUSG00000051592.15"; transcript_id "ENSMUSG00000051592.15_tx_2"; exon_id "chrX_6939859_6939918_-"; exonnum "2"; txlen "4594";
chrX	sragcm37_mid	exon	6939859	6939918	0.0603150643889285	-	.	gene_id "ENSMUSG00000051592.15"; transcript_id "ENSMUSG00000051592.15_tx_20"; exon_id "chrX_6939859_6939918_-"; exonnum "2"; txlen "3848";
chrX	sragcm37_mid	exon	6939859	6939918	0.0603150643889285	-	.	gene_id "ENSMUSG00000051592.15"; transcript_id "ENSMUSG00000051592.15_tx_21"; exon_id "chrX_6939859_6939918_-"; exonnum "2"; txlen "3889";
chrX	sragcm37_mid	exon	6939859	6939918	1.89547922938816	-	.	gene_id "ENSMUSG00000051592.15"; transcript_id "ENSMUSG00000051592.15_tx_4"; exon_id "chrX_6939859_6939918_-"; exonnum "2"; txlen "4699";
chrX	sragcm37_mid	exon	6939859	6939918	0.359065106142677	-	.	gene_id "ENSMUSG00000051592.15"; transcript_id "ENSMUSG00000051592.15_tx_8"; exon_id "chrX_6939859_6939918_-"; exonnum "2"; txlen "3696";
chrX	sragcm37_ss	exon	6941854	6942076	0.0603150643889285	-	.	gene_id "ENSMUSG00000051592.15"; transcript_id "ENSMUSG00000051592.15_tx_20"; exon_id "chrX_6941854_6942076_-"; exonnum "1"; txlen "3848";
chrX	sragcm37_ss	exon	6941854	6942076	0.0603150643889285	-	.	gene_id "ENSMUSG00000051592.15"; transcript_id "ENSMUSG00000051592.15_tx_21"; exon_id "chrX_6941854_6942076_-"; exonnum "1"; txlen "3889";
chrX	sragcm37_ss	exon	6945920	6946095	0.278014958085401	-	.	gene_id "ENSMUSG00000051592.15"; transcript_id "ENSMUSG00000051592.15_tx_10"; exon_id "chrX_6945920_6946095_-"; exonnum "1"; txlen "3801";
chrX	sragcm37_ss	exon	6945920	6946095	0.0976951409240557	-	.	gene_id "ENSMUSG00000051592.15"; transcript_id "ENSMUSG00000051592.15_tx_12"; exon_id "chrX_6945920_6946095_-"; exonnum "1"; txlen "4740";
chrX	sragcm37_ss	exon	6945920	6946095	0.0931551014539287	-	.	gene_id "ENSMUSG00000051592.15"; transcript_id "ENSMUSG00000051592.15_tx_14"; exon_id "chrX_6945920_6946095_-"; exonnum "1"; txlen "3842";
chrX	sragcm37_ss	exon	6945920	6946095	0.0769088943621824	-	.	gene_id "ENSMUSG00000051592.15"; transcript_id "ENSMUSG00000051592.15_tx_16"; exon_id "chrX_6945920_6946095_-"; exonnum "1"; txlen "4393";
chrX	sragcm37_ss	exon	6945920	6946095	1.89547922938816	-	.	gene_id "ENSMUSG00000051592.15"; transcript_id "ENSMUSG00000051592.15_tx_4"; exon_id "chrX_6945920_6946095_-"; exonnum "1"; txlen "4699";
chrX	sragcm37_ss	exon	6946016	6946086	0.0976951409240557	-	.	gene_id "ENSMUSG00000051592.15"; transcript_id "ENSMUSG00000051592.15_tx_11"; exon_id "chrX_6946016_6946086_-"; exonnum "1"; txlen "4635";
chrX	sragcm37_ss	exon	6946016	6946086	0.0931551014539287	-	.	gene_id "ENSMUSG00000051592.15"; transcript_id "ENSMUSG00000051592.15_tx_13"; exon_id "chrX_6946016_6946086_-"; exonnum "1"; txlen "3737";
chrX	sragcm37_ss	exon	6946016	6946086	0.0791067791259245	-	.	gene_id "ENSMUSG00000051592.15"; transcript_id "ENSMUSG00000051592.15_tx_15"; exon_id "chrX_6946016_6946086_-"; exonnum "1"; txlen "4288";
chrX	sragcm37_ss	exon	6946016	6946086	2.31861599342687	-	.	gene_id "ENSMUSG00000051592.15"; transcript_id "ENSMUSG00000051592.15_tx_2"; exon_id "chrX_6946016_6946086_-"; exonnum "1"; txlen "4594";
chrX	sragcm37_ss	exon	6946016	6946086	0.359065106142677	-	.	gene_id "ENSMUSG00000051592.15"; transcript_id "ENSMUSG00000051592.15_tx_8"; exon_id "chrX_6946016_6946086_-"; exonnum "1"; txlen "3696";
chrX	HAVANA	gene	7009097	7009527	0	-	.	gene_id "ENSMUSG00000082240.2"; gene_type "processed_pseudogene"; gene_name "Gm14380"; level 2; mgi_id "MGI:3649347"; havana_gene "OTTMUSG00000016483.1";
chrX	HAVANA	transcript	7009097	7009527	0	-	.	gene_id "ENSMUSG00000082240.2"; transcript_id "ENSMUST00000122298.2"; gene_type "processed_pseudogene"; gene_name "Gm14380"; transcript_type "processed_pseudogene"; transcript_name "Gm14380-201"; level 2; transcript_support_level "NA"; mgi_id "MGI:3649347"; ont "PGO:0000004"; tag "basic"; tag "Ensembl_canonical"; tag "GENCODE_Primary"; havana_gene "OTTMUSG00000016483.1"; havana_transcript "OTTMUST00000039772.1";
chrX	HAVANA	exon	7009097	7009527	0	-	.	gene_id "ENSMUSG00000082240.2"; transcript_id "ENSMUST00000122298.2"; gene_type "processed_pseudogene"; gene_name "Gm14380"; transcript_type "processed_pseudogene"; transcript_name "Gm14380-201"; exon_number 1; exon_id "ENSMUSE00000719517.2"; level 2; transcript_support_level "NA"; mgi_id "MGI:3649347"; ont "PGO:0000004"; tag "basic"; tag "Ensembl_canonical"; tag "GENCODE_Primary"; havana_gene "OTTMUSG00000016483.1"; havana_transcript "OTTMUST00000039772.1";
chrX	HAVANA	UTR	7020049	7025970	0	-	.	gene_id "ENSMUSG00000004317.15"; transcript_id "ENSMUST00000004428.14"; gene_type "protein_coding"; gene_name "Clcn5"; transcript_type "protein_coding"; transcript_name "Clcn5-201"; exon_number 12; exon_id "ENSMUSE00000842247.2"; level 2; protein_id "ENSMUSP00000004428.8"; transcript_support_level "1"; mgi_id "MGI:99486"; tag "basic"; tag "appris_principal_4"; tag "CCDS"; ccdsid "CCDS29963.1"; havana_gene "OTTMUSG00000016484.1"; havana_transcript "OTTMUST00000039773.1";
chrX	HAVANA	exon	7020049	7026058	0	-	.	gene_id "ENSMUSG00000004317.15"; transcript_id "ENSMUST00000004428.14"; gene_type "protein_coding"; gene_name "Clcn5"; transcript_type "protein_coding"; transcript_name "Clcn5-201"; exon_number 12; exon_id "ENSMUSE00000842247.2"; level 2; protein_id "ENSMUSP00000004428.8"; transcript_support_level "1"; mgi_id "MGI:99486"; tag "basic"; tag "appris_principal_4"; tag "CCDS"; ccdsid "CCDS29963.1"; havana_gene "OTTMUSG00000016484.1"; havana_transcript "OTTMUST00000039773.1";
chrX	HAVANA	transcript	7020049	7054953	0	-	.	gene_id "ENSMUSG00000004317.15"; transcript_id "ENSMUST00000004428.14"; gene_type "protein_coding"; gene_name "Clcn5"; transcript_type "protein_coding"; transcript_name "Clcn5-201"; level 2; protein_id "ENSMUSP00000004428.8"; transcript_support_level "1"; mgi_id "MGI:99486"; tag "basic"; tag "appris_principal_4"; tag "CCDS"; ccdsid "CCDS29963.1"; havana_gene "OTTMUSG00000016484.1"; havana_transcript "OTTMUST00000039773.1";
chrX	HAVANA	gene	7020049	7185597	0	-	.	gene_id "ENSMUSG00000004317.15"; gene_type "protein_coding"; gene_name "Clcn5"; level 2; mgi_id "MGI:99486"; tag "ncRNA_host"; havana_gene "OTTMUSG00000016484.1";
chrX	HAVANA	UTR	7025708	7025970	0	-	.	gene_id "ENSMUSG00000004317.15"; transcript_id "ENSMUST00000115746.8"; gene_type "protein_coding"; gene_name "Clcn5"; transcript_type "protein_coding"; transcript_name "Clcn5-202"; exon_number 15; exon_id "ENSMUSE00000351324.8"; level 2; protein_id "ENSMUSP00000111412.2"; transcript_support_level "5"; mgi_id "MGI:99486"; tag "mRNA_end_NF"; tag "Ensembl_canonical"; tag "GENCODE_Primary"; tag "appris_alternative_1"; tag "CCDS"; ccdsid "CCDS57727.1"; havana_gene "OTTMUSG00000016484.1"; havana_transcript "OTTMUST00000039776.1";
chrX	HAVANA	exon	7025708	7026058	0	-	.	gene_id "ENSMUSG00000004317.15"; transcript_id "ENSMUST00000115746.8"; gene_type "protein_coding"; gene_name "Clcn5"; transcript_type "protein_coding"; transcript_name "Clcn5-202"; exon_number 15; exon_id "ENSMUSE00000351324.8"; level 2; protein_id "ENSMUSP00000111412.2"; transcript_support_level "5"; mgi_id "MGI:99486"; tag "mRNA_end_NF"; tag "Ensembl_canonical"; tag "GENCODE_Primary"; tag "appris_alternative_1"; tag "CCDS"; ccdsid "CCDS57727.1"; havana_gene "OTTMUSG00000016484.1"; havana_transcript "OTTMUST00000039776.1";
chrX	ENSEMBL_gcm37	exon	7025708	7026058	1.97646889095012	-	.	gene_id "ENSMUSG00000004317.15"; transcript_id "ENSMUSG00000004317.15_tx_11"; exon_id "chrX_7025708_7026058_-"; exonnum "12"; txlen "2581";
chrX	ENSEMBL_gcm37	exon	7025708	7026058	1.55299096177972	-	.	gene_id "ENSMUSG00000004317.15"; transcript_id "ENSMUSG00000004317.15_tx_12"; exon_id "chrX_7025708_7026058_-"; exonnum "12"; txlen "2715";
chrX	ENSEMBL_gcm37	exon	7025708	7026058	0.048925121897423	-	.	gene_id "ENSMUSG00000004317.15"; transcript_id "ENSMUSG00000004317.15_tx_13"; exon_id "chrX_7025708_7026058_-"; exonnum "18"; txlen "3271";
chrX	ENSEMBL_gcm37	exon	7025708	7026058	14.0764539358753	-	.	gene_id "ENSMUSG00000004317.15"; transcript_id "ENSMUSG00000004317.15_tx_3"; exon_id "chrX_7025708_7026058_-"; exonnum "12"; txlen "2673";
chrX	ENSEMBL_gcm37	exon	7025708	7026058	3.85098834505733	-	.	gene_id "ENSMUSG00000004317.15"; transcript_id "ENSMUSG00000004317.15_tx_5"; exon_id "chrX_7025708_7026058_-"; exonnum "15"; txlen "3024";
chrX	ENSEMBL_gcm37	exon	7025708	7026058	3.21884968045457	-	.	gene_id "ENSMUSG00000004317.15"; transcript_id "ENSMUSG00000004317.15_tx_6"; exon_id "chrX_7025708_7026058_-"; exonnum "16"; txlen "3129";
chrX	HAVANA	transcript	7025708	7185472	0	-	.	gene_id "ENSMUSG00000004317.15"; transcript_id "ENSMUST00000115746.8"; gene_type "protein_coding"; gene_name "Clcn5"; transcript_type "protein_coding"; transcript_name "Clcn5-202"; level 2; protein_id "ENSMUSP00000111412.2"; transcript_support_level "5"; mgi_id "MGI:99486"; tag "mRNA_end_NF"; tag "Ensembl_canonical"; tag "GENCODE_Primary"; tag "appris_alternative_1"; tag "CCDS"; ccdsid "CCDS57727.1"; havana_gene "OTTMUSG00000016484.1"; havana_transcript "OTTMUST00000039776.1";
chrX	HAVANA	stop_codon	7025968	7025970	0	-	0	gene_id "ENSMUSG00000004317.15"; transcript_id "ENSMUST00000004428.14"; gene_type "protein_coding"; gene_name "Clcn5"; transcript_type "protein_coding"; transcript_name "Clcn5-201"; exon_number 12; exon_id "ENSMUSE00000842247.2"; level 2; protein_id "ENSMUSP00000004428.8"; transcript_support_level "1"; mgi_id "MGI:99486"; tag "basic"; tag "appris_principal_4"; tag "CCDS"; ccdsid "CCDS29963.1"; havana_gene "OTTMUSG00000016484.1"; havana_transcript "OTTMUST00000039773.1";
chrX	HAVANA	stop_codon	7025968	7025970	0	-	0	gene_id "ENSMUSG00000004317.15"; transcript_id "ENSMUST00000115746.8"; gene_type "protein_coding"; gene_name "Clcn5"; transcript_type "protein_coding"; transcript_name "Clcn5-202"; exon_number 15; exon_id "ENSMUSE00000351324.8"; level 2; protein_id "ENSMUSP00000111412.2"; transcript_support_level "5"; mgi_id "MGI:99486"; tag "mRNA_end_NF"; tag "Ensembl_canonical"; tag "GENCODE_Primary"; tag "appris_alternative_1"; tag "CCDS"; ccdsid "CCDS57727.1"; havana_gene "OTTMUSG00000016484.1"; havana_transcript "OTTMUST00000039776.1";
chrX	HAVANA	CDS	7025971	7026058	0	-	1	gene_id "ENSMUSG00000004317.15"; transcript_id "ENSMUST00000004428.14"; gene_type "protein_coding"; gene_name "Clcn5"; transcript_type "protein_coding"; transcript_name "Clcn5-201"; exon_number 12; exon_id "ENSMUSE00000842247.2"; level 2; protein_id "ENSMUSP00000004428.8"; transcript_support_level "1"; mgi_id "MGI:99486"; tag "basic"; tag "appris_principal_4"; tag "CCDS"; ccdsid "CCDS29963.1"; havana_gene "OTTMUSG00000016484.1"; havana_transcript "OTTMUST00000039773.1";
chrX	HAVANA	CDS	7025971	7026058	0	-	1	gene_id "ENSMUSG00000004317.15"; transcript_id "ENSMUST00000115746.8"; gene_type "protein_coding"; gene_name "Clcn5"; transcript_type "protein_coding"; transcript_name "Clcn5-202"; exon_number 15; exon_id "ENSMUSE00000351324.8"; level 2; protein_id "ENSMUSP00000111412.2"; transcript_support_level "5"; mgi_id "MGI:99486"; tag "mRNA_end_NF"; tag "Ensembl_canonical"; tag "GENCODE_Primary"; tag "appris_alternative_1"; tag "CCDS"; ccdsid "CCDS57727.1"; havana_gene "OTTMUSG00000016484.1"; havana_transcript "OTTMUST00000039776.1";
chrX	HAVANA	exon	7026416	7027691	0	-	.	gene_id "ENSMUSG00000004317.15"; transcript_id "ENSMUST00000154382.2"; gene_type "protein_coding"; gene_name "Clcn5"; transcript_type "retained_intron"; transcript_name "Clcn5-205"; exon_number 10; exon_id "ENSMUSE00000788912.2"; level 2; transcript_support_level "1"; mgi_id "MGI:99486"; havana_gene "OTTMUSG00000016484.1"; havana_transcript "OTTMUST00000039774.1";
chrX	HAVANA	transcript	7026416	7054912	0	-	.	gene_id "ENSMUSG00000004317.15"; transcript_id "ENSMUST00000154382.2"; gene_type "protein_coding"; gene_name "Clcn5"; transcript_type "retained_intron"; transcript_name "Clcn5-205"; level 2; transcript_support_level "1"; mgi_id "MGI:99486"; havana_gene "OTTMUSG00000016484.1"; havana_transcript "OTTMUST00000039774.1";
chrX	HAVANA	exon	7027475	7027691	0	-	.	gene_id "ENSMUSG00000004317.15"; transcript_id "ENSMUST00000004428.14"; gene_type "protein_coding"; gene_name "Clcn5"; transcript_type "protein_coding"; transcript_name "Clcn5-201"; exon_number 11; exon_id "ENSMUSE00000206809.2"; level 2; protein_id "ENSMUSP00000004428.8"; transcript_support_level "1"; mgi_id "MGI:99486"; tag "basic"; tag "appris_principal_4"; tag "CCDS"; ccdsid "CCDS29963.1"; havana_gene "OTTMUSG00000016484.1"; havana_transcript "OTTMUST00000039773.1";
chrX	HAVANA	CDS	7027475	7027691	0	-	2	gene_id "ENSMUSG00000004317.15"; transcript_id "ENSMUST00000004428.14"; gene_type "protein_coding"; gene_name "Clcn5"; transcript_type "protein_coding"; transcript_name "Clcn5-201"; exon_number 11; exon_id "ENSMUSE00000206809.2"; level 2; protein_id "ENSMUSP00000004428.8"; transcript_support_level "1"; mgi_id "MGI:99486"; tag "basic"; tag "appris_principal_4"; tag "CCDS"; ccdsid "CCDS29963.1"; havana_gene "OTTMUSG00000016484.1"; havana_transcript "OTTMUST00000039773.1";
chrX	HAVANA	exon	7027475	7027691	0	-	.	gene_id "ENSMUSG00000004317.15"; transcript_id "ENSMUST00000115746.8"; gene_type "protein_coding"; gene_name "Clcn5"; transcript_type "protein_coding"; transcript_name "Clcn5-202"; exon_number 14; exon_id "ENSMUSE00000206809.2"; level 2; protein_id "ENSMUSP00000111412.2"; transcript_support_level "5"; mgi_id "MGI:99486"; tag "mRNA_end_NF"; tag "Ensembl_canonical"; tag "GENCODE_Primary"; tag "appris_alternative_1"; tag "CCDS"; ccdsid "CCDS57727.1"; havana_gene "OTTMUSG00000016484.1"; havana_transcript "OTTMUST00000039776.1";
chrX	HAVANA	CDS	7027475	7027691	0	-	2	gene_id "ENSMUSG00000004317.15"; transcript_id "ENSMUST00000115746.8"; gene_type "protein_coding"; gene_name "Clcn5"; transcript_type "protein_coding"; transcript_name "Clcn5-202"; exon_number 14; exon_id "ENSMUSE00000206809.2"; level 2; protein_id "ENSMUSP00000111412.2"; transcript_support_level "5"; mgi_id "MGI:99486"; tag "mRNA_end_NF"; tag "Ensembl_canonical"; tag "GENCODE_Primary"; tag "appris_alternative_1"; tag "CCDS"; ccdsid "CCDS57727.1"; havana_gene "OTTMUSG00000016484.1"; havana_transcript "OTTMUST00000039776.1";
chrX	ENSEMBL_gcm37	exon	7027475	7027691	1.97646889095012	-	.	gene_id "ENSMUSG00000004317.15"; transcript_id "ENSMUSG00000004317.15_tx_11"; exon_id "chrX_7027475_7027691_-"; exonnum "11"; txlen "2581";
chrX	ENSEMBL_gcm37	exon	7027475	7027691	1.55299096177972	-	.	gene_id "ENSMUSG00000004317.15"; transcript_id "ENSMUSG00000004317.15_tx_12"; exon_id "chrX_7027475_7027691_-"; exonnum "11"; txlen "2715";
chrX	ENSEMBL_gcm37	exon	7027475	7027691	0.048925121897423	-	.	gene_id "ENSMUSG00000004317.15"; transcript_id "ENSMUSG00000004317.15_tx_13"; exon_id "chrX_7027475_7027691_-"; exonnum "17"; txlen "3271";
chrX	ENSEMBL_gcm37	exon	7027475	7027691	14.0764539358753	-	.	gene_id "ENSMUSG00000004317.15"; transcript_id "ENSMUSG00000004317.15_tx_3"; exon_id "chrX_7027475_7027691_-"; exonnum "11"; txlen "2673";
chrX	ENSEMBL_gcm37	exon	7027475	7027691	3.85098834505733	-	.	gene_id "ENSMUSG00000004317.15"; transcript_id "ENSMUSG00000004317.15_tx_5"; exon_id "chrX_7027475_7027691_-"; exonnum "14"; txlen "3024";
chrX	ENSEMBL_gcm37	exon	7027475	7027691	3.21884968045457	-	.	gene_id "ENSMUSG00000004317.15"; transcript_id "ENSMUSG00000004317.15_tx_6"; exon_id "chrX_7027475_7027691_-"; exonnum "15"; txlen "3129";
chrX	HAVANA	exon	7027837	7028235	0	-	.	gene_id "ENSMUSG00000004317.15"; transcript_id "ENSMUST00000004428.14"; gene_type "protein_coding"; gene_name "Clcn5"; transcript_type "protein_coding"; transcript_name "Clcn5-201"; exon_number 10; exon_id "ENSMUSE00000558586.2"; level 2; protein_id "ENSMUSP00000004428.8"; transcript_support_level "1"; mgi_id "MGI:99486"; tag "basic"; tag "appris_principal_4"; tag "CCDS"; ccdsid "CCDS29963.1"; havana_gene "OTTMUSG00000016484.1"; havana_transcript "OTTMUST00000039773.1";
chrX	HAVANA	CDS	7027837	7028235	0	-	2	gene_id "ENSMUSG00000004317.15"; transcript_id "ENSMUST00000004428.14"; gene_type "protein_coding"; gene_name "Clcn5"; transcript_type "protein_coding"; transcript_name "Clcn5-201"; exon_number 10; exon_id "ENSMUSE00000558586.2"; level 2; protein_id "ENSMUSP00000004428.8"; transcript_support_level "1"; mgi_id "MGI:99486"; tag "basic"; tag "appris_principal_4"; tag "CCDS"; ccdsid "CCDS29963.1"; havana_gene "OTTMUSG00000016484.1"; havana_transcript "OTTMUST00000039773.1";
chrX	HAVANA	exon	7027837	7028235	0	-	.	gene_id "ENSMUSG00000004317.15"; transcript_id "ENSMUST00000115746.8"; gene_type "protein_coding"; gene_name "Clcn5"; transcript_type "protein_coding"; transcript_name "Clcn5-202"; exon_number 13; exon_id "ENSMUSE00000558586.2"; level 2; protein_id "ENSMUSP00000111412.2"; transcript_support_level "5"; mgi_id "MGI:99486"; tag "mRNA_end_NF"; tag "Ensembl_canonical"; tag "GENCODE_Primary"; tag "appris_alternative_1"; tag "CCDS"; ccdsid "CCDS57727.1"; havana_gene "OTTMUSG00000016484.1"; havana_transcript "OTTMUST00000039776.1";
chrX	HAVANA	CDS	7027837	7028235	0	-	2	gene_id "ENSMUSG00000004317.15"; transcript_id "ENSMUST00000115746.8"; gene_type "protein_coding"; gene_name "Clcn5"; transcript_type "protein_coding"; transcript_name "Clcn5-202"; exon_number 13; exon_id "ENSMUSE00000558586.2"; level 2; protein_id "ENSMUSP00000111412.2"; transcript_support_level "5"; mgi_id "MGI:99486"; tag "mRNA_end_NF"; tag "Ensembl_canonical"; tag "GENCODE_Primary"; tag "appris_alternative_1"; tag "CCDS"; ccdsid "CCDS57727.1"; havana_gene "OTTMUSG00000016484.1"; havana_transcript "OTTMUST00000039776.1";
chrX	ENSEMBL_gcm37	exon	7027837	7028235	1.97646889095012	-	.	gene_id "ENSMUSG00000004317.15"; transcript_id "ENSMUSG00000004317.15_tx_11"; exon_id "chrX_7027837_7028235_-"; exonnum "10"; txlen "2581";
chrX	ENSEMBL_gcm37	exon	7027837	7028235	1.55299096177972	-	.	gene_id "ENSMUSG00000004317.15"; transcript_id "ENSMUSG00000004317.15_tx_12"; exon_id "chrX_7027837_7028235_-"; exonnum "10"; txlen "2715";
chrX	ENSEMBL_gcm37	exon	7027837	7028235	0.048925121897423	-	.	gene_id "ENSMUSG00000004317.15"; transcript_id "ENSMUSG00000004317.15_tx_13"; exon_id "chrX_7027837_7028235_-"; exonnum "16"; txlen "3271";
chrX	ENSEMBL_gcm37	exon	7027837	7028235	14.0764539358753	-	.	gene_id "ENSMUSG00000004317.15"; transcript_id "ENSMUSG00000004317.15_tx_3"; exon_id "chrX_7027837_7028235_-"; exonnum "10"; txlen "2673";
chrX	ENSEMBL_gcm37	exon	7027837	7028235	3.85098834505733	-	.	gene_id "ENSMUSG00000004317.15"; transcript_id "ENSMUSG00000004317.15_tx_5"; exon_id "chrX_7027837_7028235_-"; exonnum "13"; txlen "3024";
chrX	ENSEMBL_gcm37	exon	7027837	7028235	3.21884968045457	-	.	gene_id "ENSMUSG00000004317.15"; transcript_id "ENSMUSG00000004317.15_tx_6"; exon_id "chrX_7027837_7028235_-"; exonnum "14"; txlen "3129";
chrX	HAVANA	exon	7027837	7029755	0	-	.	gene_id "ENSMUSG00000004317.15"; transcript_id "ENSMUST00000154382.2"; gene_type "protein_coding"; gene_name "Clcn5"; transcript_type "retained_intron"; transcript_name "Clcn5-205"; exon_number 9; exon_id "ENSMUSE00000765894.2"; level 2; transcript_support_level "1"; mgi_id "MGI:99486"; havana_gene "OTTMUSG00000016484.1"; havana_transcript "OTTMUST00000039774.1";
chrX	HAVANA	exon	7029569	7029755	0	-	.	gene_id "ENSMUSG00000004317.15"; transcript_id "ENSMUST00000004428.14"; gene_type "protein_coding"; gene_name "Clcn5"; transcript_type "protein_coding"; transcript_name "Clcn5-201"; exon_number 9; exon_id "ENSMUSE00000206803.2"; level 2; protein_id "ENSMUSP00000004428.8"; transcript_support_level "1"; mgi_id "MGI:99486"; tag "basic"; tag "appris_principal_4"; tag "CCDS"; ccdsid "CCDS29963.1"; havana_gene "OTTMUSG00000016484.1"; havana_transcript "OTTMUST00000039773.1";
chrX	HAVANA	CDS	7029569	7029755	0	-	0	gene_id "ENSMUSG00000004317.15"; transcript_id "ENSMUST00000004428.14"; gene_type "protein_coding"; gene_name "Clcn5"; transcript_type "protein_coding"; transcript_name "Clcn5-201"; exon_number 9; exon_id "ENSMUSE00000206803.2"; level 2; protein_id "ENSMUSP00000004428.8"; transcript_support_level "1"; mgi_id "MGI:99486"; tag "basic"; tag "appris_principal_4"; tag "CCDS"; ccdsid "CCDS29963.1"; havana_gene "OTTMUSG00000016484.1"; havana_transcript "OTTMUST00000039773.1";
chrX	HAVANA	exon	7029569	7029755	0	-	.	gene_id "ENSMUSG00000004317.15"; transcript_id "ENSMUST00000115746.8"; gene_type "protein_coding"; gene_name "Clcn5"; transcript_type "protein_coding"; transcript_name "Clcn5-202"; exon_number 12; exon_id "ENSMUSE00000206803.2"; level 2; protein_id "ENSMUSP00000111412.2"; transcript_support_level "5"; mgi_id "MGI:99486"; tag "mRNA_end_NF"; tag "Ensembl_canonical"; tag "GENCODE_Primary"; tag "appris_alternative_1"; tag "CCDS"; ccdsid "CCDS57727.1"; havana_gene "OTTMUSG00000016484.1"; havana_transcript "OTTMUST00000039776.1";
chrX	HAVANA	CDS	7029569	7029755	0	-	0	gene_id "ENSMUSG00000004317.15"; transcript_id "ENSMUST00000115746.8"; gene_type "protein_coding"; gene_name "Clcn5"; transcript_type "protein_coding"; transcript_name "Clcn5-202"; exon_number 12; exon_id "ENSMUSE00000206803.2"; level 2; protein_id "ENSMUSP00000111412.2"; transcript_support_level "5"; mgi_id "MGI:99486"; tag "mRNA_end_NF"; tag "Ensembl_canonical"; tag "GENCODE_Primary"; tag "appris_alternative_1"; tag "CCDS"; ccdsid "CCDS57727.1"; havana_gene "OTTMUSG00000016484.1"; havana_transcript "OTTMUST00000039776.1";
chrX	ENSEMBL_gcm37	exon	7029569	7029755	1.97646889095012	-	.	gene_id "ENSMUSG00000004317.15"; transcript_id "ENSMUSG00000004317.15_tx_11"; exon_id "chrX_7029569_7029755_-"; exonnum "9"; txlen "2581";
chrX	ENSEMBL_gcm37	exon	7029569	7029755	1.55299096177972	-	.	gene_id "ENSMUSG00000004317.15"; transcript_id "ENSMUSG00000004317.15_tx_12"; exon_id "chrX_7029569_7029755_-"; exonnum "9"; txlen "2715";
chrX	ENSEMBL_gcm37	exon	7029569	7029755	0.048925121897423	-	.	gene_id "ENSMUSG00000004317.15"; transcript_id "ENSMUSG00000004317.15_tx_13"; exon_id "chrX_7029569_7029755_-"; exonnum "15"; txlen "3271";
chrX	ENSEMBL_gcm37	exon	7029569	7029755	14.0764539358753	-	.	gene_id "ENSMUSG00000004317.15"; transcript_id "ENSMUSG00000004317.15_tx_3"; exon_id "chrX_7029569_7029755_-"; exonnum "9"; txlen "2673";
chrX	ENSEMBL_gcm37	exon	7029569	7029755	3.85098834505733	-	.	gene_id "ENSMUSG00000004317.15"; transcript_id "ENSMUSG00000004317.15_tx_5"; exon_id "chrX_7029569_7029755_-"; exonnum "12"; txlen "3024";
chrX	ENSEMBL_gcm37	exon	7029569	7029755	3.21884968045457	-	.	gene_id "ENSMUSG00000004317.15"; transcript_id "ENSMUSG00000004317.15_tx_6"; exon_id "chrX_7029569_7029755_-"; exonnum "13"; txlen "3129";
chrX	sragcm37_mid	exon	7029966	7030038	0.048925121897423	-	.	gene_id "ENSMUSG00000004317.15"; transcript_id "ENSMUSG00000004317.15_tx_13"; exon_id "chrX_7029966_7030038_-"; exonnum "14"; txlen "3271";
chrX	HAVANA	exon	7031819	7032361	0	-	.	gene_id "ENSMUSG00000004317.15"; transcript_id "ENSMUST00000004428.14"; gene_type "protein_coding"; gene_name "Clcn5"; transcript_type "protein_coding"; transcript_name "Clcn5-201"; exon_number 8; exon_id "ENSMUSE00001252822.2"; level 2; protein_id "ENSMUSP00000004428.8"; transcript_support_level "1"; mgi_id "MGI:99486"; tag "basic"; tag "appris_principal_4"; tag "CCDS"; ccdsid "CCDS29963.1"; havana_gene "OTTMUSG00000016484.1"; havana_transcript "OTTMUST00000039773.1";
chrX	HAVANA	CDS	7031819	7032361	0	-	0	gene_id "ENSMUSG00000004317.15"; transcript_id "ENSMUST00000004428.14"; gene_type "protein_coding"; gene_name "Clcn5"; transcript_type "protein_coding"; transcript_name "Clcn5-201"; exon_number 8; exon_id "ENSMUSE00001252822.2"; level 2; protein_id "ENSMUSP00000004428.8"; transcript_support_level "1"; mgi_id "MGI:99486"; tag "basic"; tag "appris_principal_4"; tag "CCDS"; ccdsid "CCDS29963.1"; havana_gene "OTTMUSG00000016484.1"; havana_transcript "OTTMUST00000039773.1";
chrX	HAVANA	exon	7031819	7032361	0	-	.	gene_id "ENSMUSG00000004317.15"; transcript_id "ENSMUST00000115746.8"; gene_type "protein_coding"; gene_name "Clcn5"; transcript_type "protein_coding"; transcript_name "Clcn5-202"; exon_number 11; exon_id "ENSMUSE00001252822.2"; level 2; protein_id "ENSMUSP00000111412.2"; transcript_support_level "5"; mgi_id "MGI:99486"; tag "mRNA_end_NF"; tag "Ensembl_canonical"; tag "GENCODE_Primary"; tag "appris_alternative_1"; tag "CCDS"; ccdsid "CCDS57727.1"; havana_gene "OTTMUSG00000016484.1"; havana_transcript "OTTMUST00000039776.1";
chrX	HAVANA	CDS	7031819	7032361	0	-	0	gene_id "ENSMUSG00000004317.15"; transcript_id "ENSMUST00000115746.8"; gene_type "protein_coding"; gene_name "Clcn5"; transcript_type "protein_coding"; transcript_name "Clcn5-202"; exon_number 11; exon_id "ENSMUSE00001252822.2"; level 2; protein_id "ENSMUSP00000111412.2"; transcript_support_level "5"; mgi_id "MGI:99486"; tag "mRNA_end_NF"; tag "Ensembl_canonical"; tag "GENCODE_Primary"; tag "appris_alternative_1"; tag "CCDS"; ccdsid "CCDS57727.1"; havana_gene "OTTMUSG00000016484.1"; havana_transcript "OTTMUST00000039776.1";
chrX	HAVANA	exon	7031819	7032361	0	-	.	gene_id "ENSMUSG00000004317.15"; transcript_id "ENSMUST00000154382.2"; gene_type "protein_coding"; gene_name "Clcn5"; transcript_type "retained_intron"; transcript_name "Clcn5-205"; exon_number 8; exon_id "ENSMUSE00001237575.2"; level 2; transcript_support_level "1"; mgi_id "MGI:99486"; havana_gene "OTTMUSG00000016484.1"; havana_transcript "OTTMUST00000039774.1";
chrX	ENSEMBL_gcm37	exon	7031819	7032361	1.97646889095012	-	.	gene_id "ENSMUSG00000004317.15"; transcript_id "ENSMUSG00000004317.15_tx_11"; exon_id "chrX_7031819_7032361_-"; exonnum "8"; txlen "2581";
chrX	ENSEMBL_gcm37	exon	7031819	7032361	1.55299096177972	-	.	gene_id "ENSMUSG00000004317.15"; transcript_id "ENSMUSG00000004317.15_tx_12"; exon_id "chrX_7031819_7032361_-"; exonnum "8"; txlen "2715";
chrX	ENSEMBL_gcm37	exon	7031819	7032361	0.048925121897423	-	.	gene_id "ENSMUSG00000004317.15"; transcript_id "ENSMUSG00000004317.15_tx_13"; exon_id "chrX_7031819_7032361_-"; exonnum "13"; txlen "3271";
chrX	ENSEMBL_gcm37	exon	7031819	7032361	14.0764539358753	-	.	gene_id "ENSMUSG00000004317.15"; transcript_id "ENSMUSG00000004317.15_tx_3"; exon_id "chrX_7031819_7032361_-"; exonnum "8"; txlen "2673";
chrX	ENSEMBL_gcm37	exon	7031819	7032361	3.85098834505733	-	.	gene_id "ENSMUSG00000004317.15"; transcript_id "ENSMUSG00000004317.15_tx_5"; exon_id "chrX_7031819_7032361_-"; exonnum "11"; txlen "3024";
chrX	ENSEMBL_gcm37	exon	7031819	7032361	3.21884968045457	-	.	gene_id "ENSMUSG00000004317.15"; transcript_id "ENSMUSG00000004317.15_tx_6"; exon_id "chrX_7031819_7032361_-"; exonnum "12"; txlen "3129";
chrX	HAVANA	exon	7032595	7032675	0	-	.	gene_id "ENSMUSG00000004317.15"; transcript_id "ENSMUST00000004428.14"; gene_type "protein_coding"; gene_name "Clcn5"; transcript_type "protein_coding"; transcript_name "Clcn5-201"; exon_number 7; exon_id "ENSMUSE00001254387.2"; level 2; protein_id "ENSMUSP00000004428.8"; transcript_support_level "1"; mgi_id "MGI:99486"; tag "basic"; tag "appris_principal_4"; tag "CCDS"; ccdsid "CCDS29963.1"; havana_gene "OTTMUSG00000016484.1"; havana_transcript "OTTMUST00000039773.1";
chrX	HAVANA	CDS	7032595	7032675	0	-	0	gene_id "ENSMUSG00000004317.15"; transcript_id "ENSMUST00000004428.14"; gene_type "protein_coding"; gene_name "Clcn5"; transcript_type "protein_coding"; transcript_name "Clcn5-201"; exon_number 7; exon_id "ENSMUSE00001254387.2"; level 2; protein_id "ENSMUSP00000004428.8"; transcript_support_level "1"; mgi_id "MGI:99486"; tag "basic"; tag "appris_principal_4"; tag "CCDS"; ccdsid "CCDS29963.1"; havana_gene "OTTMUSG00000016484.1"; havana_transcript "OTTMUST00000039773.1";
chrX	HAVANA	exon	7032595	7032675	0	-	.	gene_id "ENSMUSG00000004317.15"; transcript_id "ENSMUST00000115746.8"; gene_type "protein_coding"; gene_name "Clcn5"; transcript_type "protein_coding"; transcript_name "Clcn5-202"; exon_number 10; exon_id "ENSMUSE00001254387.2"; level 2; protein_id "ENSMUSP00000111412.2"; transcript_support_level "5"; mgi_id "MGI:99486"; tag "mRNA_end_NF"; tag "Ensembl_canonical"; tag "GENCODE_Primary"; tag "appris_alternative_1"; tag "CCDS"; ccdsid "CCDS57727.1"; havana_gene "OTTMUSG00000016484.1"; havana_transcript "OTTMUST00000039776.1";
chrX	HAVANA	CDS	7032595	7032675	0	-	0	gene_id "ENSMUSG00000004317.15"; transcript_id "ENSMUST00000115746.8"; gene_type "protein_coding"; gene_name "Clcn5"; transcript_type "protein_coding"; transcript_name "Clcn5-202"; exon_number 10; exon_id "ENSMUSE00001254387.2"; level 2; protein_id "ENSMUSP00000111412.2"; transcript_support_level "5"; mgi_id "MGI:99486"; tag "mRNA_end_NF"; tag "Ensembl_canonical"; tag "GENCODE_Primary"; tag "appris_alternative_1"; tag "CCDS"; ccdsid "CCDS57727.1"; havana_gene "OTTMUSG00000016484.1"; havana_transcript "OTTMUST00000039776.1";
chrX	HAVANA	exon	7032595	7032675	0	-	.	gene_id "ENSMUSG00000004317.15"; transcript_id "ENSMUST00000154382.2"; gene_type "protein_coding"; gene_name "Clcn5"; transcript_type "retained_intron"; transcript_name "Clcn5-205"; exon_number 7; exon_id "ENSMUSE00001257352.2"; level 2; transcript_support_level "1"; mgi_id "MGI:99486"; havana_gene "OTTMUSG00000016484.1"; havana_transcript "OTTMUST00000039774.1";
chrX	ENSEMBL_gcm37	exon	7032595	7032675	1.97646889095012	-	.	gene_id "ENSMUSG00000004317.15"; transcript_id "ENSMUSG00000004317.15_tx_11"; exon_id "chrX_7032595_7032675_-"; exonnum "7"; txlen "2581";
chrX	ENSEMBL_gcm37	exon	7032595	7032675	1.55299096177972	-	.	gene_id "ENSMUSG00000004317.15"; transcript_id "ENSMUSG00000004317.15_tx_12"; exon_id "chrX_7032595_7032675_-"; exonnum "7"; txlen "2715";
chrX	ENSEMBL_gcm37	exon	7032595	7032675	0.048925121897423	-	.	gene_id "ENSMUSG00000004317.15"; transcript_id "ENSMUSG00000004317.15_tx_13"; exon_id "chrX_7032595_7032675_-"; exonnum "12"; txlen "3271";
chrX	ENSEMBL_gcm37	exon	7032595	7032675	14.0764539358753	-	.	gene_id "ENSMUSG00000004317.15"; transcript_id "ENSMUSG00000004317.15_tx_3"; exon_id "chrX_7032595_7032675_-"; exonnum "7"; txlen "2673";
chrX	ENSEMBL_gcm37	exon	7032595	7032675	3.85098834505733	-	.	gene_id "ENSMUSG00000004317.15"; transcript_id "ENSMUSG00000004317.15_tx_5"; exon_id "chrX_7032595_7032675_-"; exonnum "10"; txlen "3024";
chrX	ENSEMBL_gcm37	exon	7032595	7032675	3.21884968045457	-	.	gene_id "ENSMUSG00000004317.15"; transcript_id "ENSMUSG00000004317.15_tx_6"; exon_id "chrX_7032595_7032675_-"; exonnum "11"; txlen "3129";
chrX	HAVANA	exon	7036548	7036754	0	-	.	gene_id "ENSMUSG00000004317.15"; transcript_id "ENSMUST00000004428.14"; gene_type "protein_coding"; gene_name "Clcn5"; transcript_type "protein_coding"; transcript_name "Clcn5-201"; exon_number 6; exon_id "ENSMUSE00001305146.2"; level 2; protein_id "ENSMUSP00000004428.8"; transcript_support_level "1"; mgi_id "MGI:99486"; tag "basic"; tag "appris_principal_4"; tag "CCDS"; ccdsid "CCDS29963.1"; havana_gene "OTTMUSG00000016484.1"; havana_transcript "OTTMUST00000039773.1";
chrX	HAVANA	CDS	7036548	7036754	0	-	0	gene_id "ENSMUSG00000004317.15"; transcript_id "ENSMUST00000004428.14"; gene_type "protein_coding"; gene_name "Clcn5"; transcript_type "protein_coding"; transcript_name "Clcn5-201"; exon_number 6; exon_id "ENSMUSE00001305146.2"; level 2; protein_id "ENSMUSP00000004428.8"; transcript_support_level "1"; mgi_id "MGI:99486"; tag "basic"; tag "appris_principal_4"; tag "CCDS"; ccdsid "CCDS29963.1"; havana_gene "OTTMUSG00000016484.1"; havana_transcript "OTTMUST00000039773.1";
chrX	HAVANA	exon	7036548	7036754	0	-	.	gene_id "ENSMUSG00000004317.15"; transcript_id "ENSMUST00000115746.8"; gene_type "protein_coding"; gene_name "Clcn5"; transcript_type "protein_coding"; transcript_name "Clcn5-202"; exon_number 9; exon_id "ENSMUSE00001305146.2"; level 2; protein_id "ENSMUSP00000111412.2"; transcript_support_level "5"; mgi_id "MGI:99486"; tag "mRNA_end_NF"; tag "Ensembl_canonical"; tag "GENCODE_Primary"; tag "appris_alternative_1"; tag "CCDS"; ccdsid "CCDS57727.1"; havana_gene "OTTMUSG00000016484.1"; havana_transcript "OTTMUST00000039776.1";
chrX	HAVANA	CDS	7036548	7036754	0	-	0	gene_id "ENSMUSG00000004317.15"; transcript_id "ENSMUST00000115746.8"; gene_type "protein_coding"; gene_name "Clcn5"; transcript_type "protein_coding"; transcript_name "Clcn5-202"; exon_number 9; exon_id "ENSMUSE00001305146.2"; level 2; protein_id "ENSMUSP00000111412.2"; transcript_support_level "5"; mgi_id "MGI:99486"; tag "mRNA_end_NF"; tag "Ensembl_canonical"; tag "GENCODE_Primary"; tag "appris_alternative_1"; tag "CCDS"; ccdsid "CCDS57727.1"; havana_gene "OTTMUSG00000016484.1"; havana_transcript "OTTMUST00000039776.1";
chrX	HAVANA	exon	7036548	7036754	0	-	.	gene_id "ENSMUSG00000004317.15"; transcript_id "ENSMUST00000154382.2"; gene_type "protein_coding"; gene_name "Clcn5"; transcript_type "retained_intron"; transcript_name "Clcn5-205"; exon_number 6; exon_id "ENSMUSE00001302876.2"; level 2; transcript_support_level "1"; mgi_id "MGI:99486"; havana_gene "OTTMUSG00000016484.1"; havana_transcript "OTTMUST00000039774.1";
chrX	ENSEMBL_gcm37	exon	7036548	7036754	1.97646889095012	-	.	gene_id "ENSMUSG00000004317.15"; transcript_id "ENSMUSG00000004317.15_tx_11"; exon_id "chrX_7036548_7036754_-"; exonnum "6"; txlen "2581";
chrX	ENSEMBL_gcm37	exon	7036548	7036754	1.55299096177972	-	.	gene_id "ENSMUSG00000004317.15"; transcript_id "ENSMUSG00000004317.15_tx_12"; exon_id "chrX_7036548_7036754_-"; exonnum "6"; txlen "2715";
chrX	ENSEMBL_gcm37	exon	7036548	7036754	0.048925121897423	-	.	gene_id "ENSMUSG00000004317.15"; transcript_id "ENSMUSG00000004317.15_tx_13"; exon_id "chrX_7036548_7036754_-"; exonnum "11"; txlen "3271";
chrX	ENSEMBL_gcm37	exon	7036548	7036754	14.0764539358753	-	.	gene_id "ENSMUSG00000004317.15"; transcript_id "ENSMUSG00000004317.15_tx_3"; exon_id "chrX_7036548_7036754_-"; exonnum "6"; txlen "2673";
chrX	ENSEMBL_gcm37	exon	7036548	7036754	3.85098834505733	-	.	gene_id "ENSMUSG00000004317.15"; transcript_id "ENSMUSG00000004317.15_tx_5"; exon_id "chrX_7036548_7036754_-"; exonnum "9"; txlen "3024";
chrX	ENSEMBL_gcm37	exon	7036548	7036754	3.21884968045457	-	.	gene_id "ENSMUSG00000004317.15"; transcript_id "ENSMUSG00000004317.15_tx_6"; exon_id "chrX_7036548_7036754_-"; exonnum "10"; txlen "3129";
chrX	HAVANA	exon	7037383	7037505	0	-	.	gene_id "ENSMUSG00000004317.15"; transcript_id "ENSMUST00000004428.14"; gene_type "protein_coding"; gene_name "Clcn5"; transcript_type "protein_coding"; transcript_name "Clcn5-201"; exon_number 5; exon_id "ENSMUSE00001297156.2"; level 2; protein_id "ENSMUSP00000004428.8"; transcript_support_level "1"; mgi_id "MGI:99486"; tag "basic"; tag "appris_principal_4"; tag "CCDS"; ccdsid "CCDS29963.1"; havana_gene "OTTMUSG00000016484.1"; havana_transcript "OTTMUST00000039773.1";
chrX	HAVANA	CDS	7037383	7037505	0	-	0	gene_id "ENSMUSG00000004317.15"; transcript_id "ENSMUST00000004428.14"; gene_type "protein_coding"; gene_name "Clcn5"; transcript_type "protein_coding"; transcript_name "Clcn5-201"; exon_number 5; exon_id "ENSMUSE00001297156.2"; level 2; protein_id "ENSMUSP00000004428.8"; transcript_support_level "1"; mgi_id "MGI:99486"; tag "basic"; tag "appris_principal_4"; tag "CCDS"; ccdsid "CCDS29963.1"; havana_gene "OTTMUSG00000016484.1"; havana_transcript "OTTMUST00000039773.1";
chrX	HAVANA	exon	7037383	7037505	0	-	.	gene_id "ENSMUSG00000004317.15"; transcript_id "ENSMUST00000115746.8"; gene_type "protein_coding"; gene_name "Clcn5"; transcript_type "protein_coding"; transcript_name "Clcn5-202"; exon_number 8; exon_id "ENSMUSE00001297156.2"; level 2; protein_id "ENSMUSP00000111412.2"; transcript_support_level "5"; mgi_id "MGI:99486"; tag "mRNA_end_NF"; tag "Ensembl_canonical"; tag "GENCODE_Primary"; tag "appris_alternative_1"; tag "CCDS"; ccdsid "CCDS57727.1"; havana_gene "OTTMUSG00000016484.1"; havana_transcript "OTTMUST00000039776.1";
chrX	HAVANA	CDS	7037383	7037505	0	-	0	gene_id "ENSMUSG00000004317.15"; transcript_id "ENSMUST00000115746.8"; gene_type "protein_coding"; gene_name "Clcn5"; transcript_type "protein_coding"; transcript_name "Clcn5-202"; exon_number 8; exon_id "ENSMUSE00001297156.2"; level 2; protein_id "ENSMUSP00000111412.2"; transcript_support_level "5"; mgi_id "MGI:99486"; tag "mRNA_end_NF"; tag "Ensembl_canonical"; tag "GENCODE_Primary"; tag "appris_alternative_1"; tag "CCDS"; ccdsid "CCDS57727.1"; havana_gene "OTTMUSG00000016484.1"; havana_transcript "OTTMUST00000039776.1";
chrX	HAVANA	exon	7037383	7037505	0	-	.	gene_id "ENSMUSG00000004317.15"; transcript_id "ENSMUST00000154382.2"; gene_type "protein_coding"; gene_name "Clcn5"; transcript_type "retained_intron"; transcript_name "Clcn5-205"; exon_number 5; exon_id "ENSMUSE00001220578.2"; level 2; transcript_support_level "1"; mgi_id "MGI:99486"; havana_gene "OTTMUSG00000016484.1"; havana_transcript "OTTMUST00000039774.1";
chrX	ENSEMBL_gcm37	exon	7037383	7037505	1.97646889095012	-	.	gene_id "ENSMUSG00000004317.15"; transcript_id "ENSMUSG00000004317.15_tx_11"; exon_id "chrX_7037383_7037505_-"; exonnum "5"; txlen "2581";
chrX	ENSEMBL_gcm37	exon	7037383	7037505	1.55299096177972	-	.	gene_id "ENSMUSG00000004317.15"; transcript_id "ENSMUSG00000004317.15_tx_12"; exon_id "chrX_7037383_7037505_-"; exonnum "5"; txlen "2715";
chrX	ENSEMBL_gcm37	exon	7037383	7037505	0.048925121897423	-	.	gene_id "ENSMUSG00000004317.15"; transcript_id "ENSMUSG00000004317.15_tx_13"; exon_id "chrX_7037383_7037505_-"; exonnum "10"; txlen "3271";
chrX	ENSEMBL_gcm37	exon	7037383	7037505	14.0764539358753	-	.	gene_id "ENSMUSG00000004317.15"; transcript_id "ENSMUSG00000004317.15_tx_3"; exon_id "chrX_7037383_7037505_-"; exonnum "5"; txlen "2673";
chrX	ENSEMBL_gcm37	exon	7037383	7037505	3.85098834505733	-	.	gene_id "ENSMUSG00000004317.15"; transcript_id "ENSMUSG00000004317.15_tx_5"; exon_id "chrX_7037383_7037505_-"; exonnum "8"; txlen "3024";
chrX	ENSEMBL_gcm37	exon	7037383	7037505	3.21884968045457	-	.	gene_id "ENSMUSG00000004317.15"; transcript_id "ENSMUSG00000004317.15_tx_6"; exon_id "chrX_7037383_7037505_-"; exonnum "9"; txlen "3129";
chrX	HAVANA	exon	7037438	7037505	0	-	.	gene_id "ENSMUSG00000004317.15"; transcript_id "ENSMUST00000128319.2"; gene_type "protein_coding"; gene_name "Clcn5"; transcript_type "protein_coding"; transcript_name "Clcn5-203"; exon_number 7; exon_id "ENSMUSE00000727429.2"; level 2; protein_id "ENSMUSP00000122555.2"; transcript_support_level "5"; mgi_id "MGI:99486"; tag "mRNA_end_NF"; tag "cds_end_NF"; havana_gene "OTTMUSG00000016484.1"; havana_transcript "OTTMUST00000039775.1";
chrX	HAVANA	CDS	7037438	7037505	0	-	0	gene_id "ENSMUSG00000004317.15"; transcript_id "ENSMUST00000128319.2"; gene_type "protein_coding"; gene_name "Clcn5"; transcript_type "protein_coding"; transcript_name "Clcn5-203"; exon_number 7; exon_id "ENSMUSE00000727429.2"; level 2; protein_id "ENSMUSP00000122555.2"; transcript_support_level "5"; mgi_id "MGI:99486"; tag "mRNA_end_NF"; tag "cds_end_NF"; havana_gene "OTTMUSG00000016484.1"; havana_transcript "OTTMUST00000039775.1";
chrX	HAVANA	transcript	7037438	7185597	0	-	.	gene_id "ENSMUSG00000004317.15"; transcript_id "ENSMUST00000128319.2"; gene_type "protein_coding"; gene_name "Clcn5"; transcript_type "protein_coding"; transcript_name "Clcn5-203"; level 2; protein_id "ENSMUSP00000122555.2"; transcript_support_level "5"; mgi_id "MGI:99486"; tag "mRNA_end_NF"; tag "cds_end_NF"; havana_gene "OTTMUSG00000016484.1"; havana_transcript "OTTMUST00000039775.1";
chrX	HAVANA	exon	7044540	7044727	0	-	.	gene_id "ENSMUSG00000004317.15"; transcript_id "ENSMUST00000004428.14"; gene_type "protein_coding"; gene_name "Clcn5"; transcript_type "protein_coding"; transcript_name "Clcn5-201"; exon_number 4; exon_id "ENSMUSE00001215961.2"; level 2; protein_id "ENSMUSP00000004428.8"; transcript_support_level "1"; mgi_id "MGI:99486"; tag "basic"; tag "appris_principal_4"; tag "CCDS"; ccdsid "CCDS29963.1"; havana_gene "OTTMUSG00000016484.1"; havana_transcript "OTTMUST00000039773.1";
chrX	HAVANA	CDS	7044540	7044727	0	-	2	gene_id "ENSMUSG00000004317.15"; transcript_id "ENSMUST00000004428.14"; gene_type "protein_coding"; gene_name "Clcn5"; transcript_type "protein_coding"; transcript_name "Clcn5-201"; exon_number 4; exon_id "ENSMUSE00001215961.2"; level 2; protein_id "ENSMUSP00000004428.8"; transcript_support_level "1"; mgi_id "MGI:99486"; tag "basic"; tag "appris_principal_4"; tag "CCDS"; ccdsid "CCDS29963.1"; havana_gene "OTTMUSG00000016484.1"; havana_transcript "OTTMUST00000039773.1";
chrX	HAVANA	exon	7044540	7044727	0	-	.	gene_id "ENSMUSG00000004317.15"; transcript_id "ENSMUST00000115746.8"; gene_type "protein_coding"; gene_name "Clcn5"; transcript_type "protein_coding"; transcript_name "Clcn5-202"; exon_number 7; exon_id "ENSMUSE00001215961.2"; level 2; protein_id "ENSMUSP00000111412.2"; transcript_support_level "5"; mgi_id "MGI:99486"; tag "mRNA_end_NF"; tag "Ensembl_canonical"; tag "GENCODE_Primary"; tag "appris_alternative_1"; tag "CCDS"; ccdsid "CCDS57727.1"; havana_gene "OTTMUSG00000016484.1"; havana_transcript "OTTMUST00000039776.1";
chrX	HAVANA	CDS	7044540	7044727	0	-	2	gene_id "ENSMUSG00000004317.15"; transcript_id "ENSMUST00000115746.8"; gene_type "protein_coding"; gene_name "Clcn5"; transcript_type "protein_coding"; transcript_name "Clcn5-202"; exon_number 7; exon_id "ENSMUSE00001215961.2"; level 2; protein_id "ENSMUSP00000111412.2"; transcript_support_level "5"; mgi_id "MGI:99486"; tag "mRNA_end_NF"; tag "Ensembl_canonical"; tag "GENCODE_Primary"; tag "appris_alternative_1"; tag "CCDS"; ccdsid "CCDS57727.1"; havana_gene "OTTMUSG00000016484.1"; havana_transcript "OTTMUST00000039776.1";
chrX	HAVANA	exon	7044540	7044727	0	-	.	gene_id "ENSMUSG00000004317.15"; transcript_id "ENSMUST00000154382.2"; gene_type "protein_coding"; gene_name "Clcn5"; transcript_type "retained_intron"; transcript_name "Clcn5-205"; exon_number 4; exon_id "ENSMUSE00001204680.2"; level 2; transcript_support_level "1"; mgi_id "MGI:99486"; havana_gene "OTTMUSG00000016484.1"; havana_transcript "OTTMUST00000039774.1";
chrX	HAVANA	exon	7044540	7044727	0	-	.	gene_id "ENSMUSG00000004317.15"; transcript_id "ENSMUST00000128319.2"; gene_type "protein_coding"; gene_name "Clcn5"; transcript_type "protein_coding"; transcript_name "Clcn5-203"; exon_number 6; exon_id "ENSMUSE00001215961.2"; level 2; protein_id "ENSMUSP00000122555.2"; transcript_support_level "5"; mgi_id "MGI:99486"; tag "mRNA_end_NF"; tag "cds_end_NF"; havana_gene "OTTMUSG00000016484.1"; havana_transcript "OTTMUST00000039775.1";
chrX	HAVANA	CDS	7044540	7044727	0	-	2	gene_id "ENSMUSG00000004317.15"; transcript_id "ENSMUST00000128319.2"; gene_type "protein_coding"; gene_name "Clcn5"; transcript_type "protein_coding"; transcript_name "Clcn5-203"; exon_number 6; exon_id "ENSMUSE00001215961.2"; level 2; protein_id "ENSMUSP00000122555.2"; transcript_support_level "5"; mgi_id "MGI:99486"; tag "mRNA_end_NF"; tag "cds_end_NF"; havana_gene "OTTMUSG00000016484.1"; havana_transcript "OTTMUST00000039775.1";
chrX	ENSEMBL_gcm37	exon	7044540	7044727	1.97646889095012	-	.	gene_id "ENSMUSG00000004317.15"; transcript_id "ENSMUSG00000004317.15_tx_11"; exon_id "chrX_7044540_7044727_-"; exonnum "4"; txlen "2581";
chrX	ENSEMBL_gcm37	exon	7044540	7044727	1.55299096177972	-	.	gene_id "ENSMUSG00000004317.15"; transcript_id "ENSMUSG00000004317.15_tx_12"; exon_id "chrX_7044540_7044727_-"; exonnum "4"; txlen "2715";
chrX	ENSEMBL_gcm37	exon	7044540	7044727	0.048925121897423	-	.	gene_id "ENSMUSG00000004317.15"; transcript_id "ENSMUSG00000004317.15_tx_13"; exon_id "chrX_7044540_7044727_-"; exonnum "9"; txlen "3271";
chrX	ENSEMBL_gcm37	exon	7044540	7044727	14.0764539358753	-	.	gene_id "ENSMUSG00000004317.15"; transcript_id "ENSMUSG00000004317.15_tx_3"; exon_id "chrX_7044540_7044727_-"; exonnum "4"; txlen "2673";
chrX	ENSEMBL_gcm37	exon	7044540	7044727	3.85098834505733	-	.	gene_id "ENSMUSG00000004317.15"; transcript_id "ENSMUSG00000004317.15_tx_5"; exon_id "chrX_7044540_7044727_-"; exonnum "7"; txlen "3024";
chrX	ENSEMBL_gcm37	exon	7044540	7044727	3.21884968045457	-	.	gene_id "ENSMUSG00000004317.15"; transcript_id "ENSMUSG00000004317.15_tx_6"; exon_id "chrX_7044540_7044727_-"; exonnum "8"; txlen "3129";
chrX	HAVANA	exon	7050030	7050129	0	-	.	gene_id "ENSMUSG00000004317.15"; transcript_id "ENSMUST00000004428.14"; gene_type "protein_coding"; gene_name "Clcn5"; transcript_type "protein_coding"; transcript_name "Clcn5-201"; exon_number 3; exon_id "ENSMUSE00001221827.2"; level 2; protein_id "ENSMUSP00000004428.8"; transcript_support_level "1"; mgi_id "MGI:99486"; tag "basic"; tag "appris_principal_4"; tag "CCDS"; ccdsid "CCDS29963.1"; havana_gene "OTTMUSG00000016484.1"; havana_transcript "OTTMUST00000039773.1";
chrX	HAVANA	CDS	7050030	7050129	0	-	0	gene_id "ENSMUSG00000004317.15"; transcript_id "ENSMUST00000004428.14"; gene_type "protein_coding"; gene_name "Clcn5"; transcript_type "protein_coding"; transcript_name "Clcn5-201"; exon_number 3; exon_id "ENSMUSE00001221827.2"; level 2; protein_id "ENSMUSP00000004428.8"; transcript_support_level "1"; mgi_id "MGI:99486"; tag "basic"; tag "appris_principal_4"; tag "CCDS"; ccdsid "CCDS29963.1"; havana_gene "OTTMUSG00000016484.1"; havana_transcript "OTTMUST00000039773.1";
chrX	HAVANA	exon	7050030	7050129	0	-	.	gene_id "ENSMUSG00000004317.15"; transcript_id "ENSMUST00000115746.8"; gene_type "protein_coding"; gene_name "Clcn5"; transcript_type "protein_coding"; transcript_name "Clcn5-202"; exon_number 6; exon_id "ENSMUSE00001221827.2"; level 2; protein_id "ENSMUSP00000111412.2"; transcript_support_level "5"; mgi_id "MGI:99486"; tag "mRNA_end_NF"; tag "Ensembl_canonical"; tag "GENCODE_Primary"; tag "appris_alternative_1"; tag "CCDS"; ccdsid "CCDS57727.1"; havana_gene "OTTMUSG00000016484.1"; havana_transcript "OTTMUST00000039776.1";
chrX	HAVANA	CDS	7050030	7050129	0	-	0	gene_id "ENSMUSG00000004317.15"; transcript_id "ENSMUST00000115746.8"; gene_type "protein_coding"; gene_name "Clcn5"; transcript_type "protein_coding"; transcript_name "Clcn5-202"; exon_number 6; exon_id "ENSMUSE00001221827.2"; level 2; protein_id "ENSMUSP00000111412.2"; transcript_support_level "5"; mgi_id "MGI:99486"; tag "mRNA_end_NF"; tag "Ensembl_canonical"; tag "GENCODE_Primary"; tag "appris_alternative_1"; tag "CCDS"; ccdsid "CCDS57727.1"; havana_gene "OTTMUSG00000016484.1"; havana_transcript "OTTMUST00000039776.1";
chrX	HAVANA	exon	7050030	7050129	0	-	.	gene_id "ENSMUSG00000004317.15"; transcript_id "ENSMUST00000154382.2"; gene_type "protein_coding"; gene_name "Clcn5"; transcript_type "retained_intron"; transcript_name "Clcn5-205"; exon_number 3; exon_id "ENSMUSE00001278576.2"; level 2; transcript_support_level "1"; mgi_id "MGI:99486"; havana_gene "OTTMUSG00000016484.1"; havana_transcript "OTTMUST00000039774.1";
chrX	HAVANA	exon	7050030	7050129	0	-	.	gene_id "ENSMUSG00000004317.15"; transcript_id "ENSMUST00000128319.2"; gene_type "protein_coding"; gene_name "Clcn5"; transcript_type "protein_coding"; transcript_name "Clcn5-203"; exon_number 5; exon_id "ENSMUSE00001221827.2"; level 2; protein_id "ENSMUSP00000122555.2"; transcript_support_level "5"; mgi_id "MGI:99486"; tag "mRNA_end_NF"; tag "cds_end_NF"; havana_gene "OTTMUSG00000016484.1"; havana_transcript "OTTMUST00000039775.1";
chrX	HAVANA	CDS	7050030	7050129	0	-	0	gene_id "ENSMUSG00000004317.15"; transcript_id "ENSMUST00000128319.2"; gene_type "protein_coding"; gene_name "Clcn5"; transcript_type "protein_coding"; transcript_name "Clcn5-203"; exon_number 5; exon_id "ENSMUSE00001221827.2"; level 2; protein_id "ENSMUSP00000122555.2"; transcript_support_level "5"; mgi_id "MGI:99486"; tag "mRNA_end_NF"; tag "cds_end_NF"; havana_gene "OTTMUSG00000016484.1"; havana_transcript "OTTMUST00000039775.1";
chrX	ENSEMBL_gcm37	exon	7050030	7050129	1.97646889095012	-	.	gene_id "ENSMUSG00000004317.15"; transcript_id "ENSMUSG00000004317.15_tx_11"; exon_id "chrX_7050030_7050129_-"; exonnum "3"; txlen "2581";
chrX	ENSEMBL_gcm37	exon	7050030	7050129	1.55299096177972	-	.	gene_id "ENSMUSG00000004317.15"; transcript_id "ENSMUSG00000004317.15_tx_12"; exon_id "chrX_7050030_7050129_-"; exonnum "3"; txlen "2715";
chrX	ENSEMBL_gcm37	exon	7050030	7050129	0.048925121897423	-	.	gene_id "ENSMUSG00000004317.15"; transcript_id "ENSMUSG00000004317.15_tx_13"; exon_id "chrX_7050030_7050129_-"; exonnum "8"; txlen "3271";
chrX	ENSEMBL_gcm37	exon	7050030	7050129	14.0764539358753	-	.	gene_id "ENSMUSG00000004317.15"; transcript_id "ENSMUSG00000004317.15_tx_3"; exon_id "chrX_7050030_7050129_-"; exonnum "3"; txlen "2673";
chrX	ENSEMBL_gcm37	exon	7050030	7050129	3.85098834505733	-	.	gene_id "ENSMUSG00000004317.15"; transcript_id "ENSMUSG00000004317.15_tx_5"; exon_id "chrX_7050030_7050129_-"; exonnum "6"; txlen "3024";
chrX	ENSEMBL_gcm37	exon	7050030	7050129	3.21884968045457	-	.	gene_id "ENSMUSG00000004317.15"; transcript_id "ENSMUSG00000004317.15_tx_6"; exon_id "chrX_7050030_7050129_-"; exonnum "7"; txlen "3129";
chrX	HAVANA	CDS	7052423	7052527	0	-	0	gene_id "ENSMUSG00000004317.15"; transcript_id "ENSMUST00000004428.14"; gene_type "protein_coding"; gene_name "Clcn5"; transcript_type "protein_coding"; transcript_name "Clcn5-201"; exon_number 2; exon_id "ENSMUSE00001237309.2"; level 2; protein_id "ENSMUSP00000004428.8"; transcript_support_level "1"; mgi_id "MGI:99486"; tag "basic"; tag "appris_principal_4"; tag "CCDS"; ccdsid "CCDS29963.1"; havana_gene "OTTMUSG00000016484.1"; havana_transcript "OTTMUST00000039773.1";
chrX	HAVANA	exon	7052423	7052574	0	-	.	gene_id "ENSMUSG00000004317.15"; transcript_id "ENSMUST00000004428.14"; gene_type "protein_coding"; gene_name "Clcn5"; transcript_type "protein_coding"; transcript_name "Clcn5-201"; exon_number 2; exon_id "ENSMUSE00001237309.2"; level 2; protein_id "ENSMUSP00000004428.8"; transcript_support_level "1"; mgi_id "MGI:99486"; tag "basic"; tag "appris_principal_4"; tag "CCDS"; ccdsid "CCDS29963.1"; havana_gene "OTTMUSG00000016484.1"; havana_transcript "OTTMUST00000039773.1";
chrX	HAVANA	exon	7052423	7052574	0	-	.	gene_id "ENSMUSG00000004317.15"; transcript_id "ENSMUST00000115746.8"; gene_type "protein_coding"; gene_name "Clcn5"; transcript_type "protein_coding"; transcript_name "Clcn5-202"; exon_number 5; exon_id "ENSMUSE00001252798.2"; level 2; protein_id "ENSMUSP00000111412.2"; transcript_support_level "5"; mgi_id "MGI:99486"; tag "mRNA_end_NF"; tag "Ensembl_canonical"; tag "GENCODE_Primary"; tag "appris_alternative_1"; tag "CCDS"; ccdsid "CCDS57727.1"; havana_gene "OTTMUSG00000016484.1"; havana_transcript "OTTMUST00000039776.1";
chrX	HAVANA	CDS	7052423	7052574	0	-	2	gene_id "ENSMUSG00000004317.15"; transcript_id "ENSMUST00000115746.8"; gene_type "protein_coding"; gene_name "Clcn5"; transcript_type "protein_coding"; transcript_name "Clcn5-202"; exon_number 5; exon_id "ENSMUSE00001252798.2"; level 2; protein_id "ENSMUSP00000111412.2"; transcript_support_level "5"; mgi_id "MGI:99486"; tag "mRNA_end_NF"; tag "Ensembl_canonical"; tag "GENCODE_Primary"; tag "appris_alternative_1"; tag "CCDS"; ccdsid "CCDS57727.1"; havana_gene "OTTMUSG00000016484.1"; havana_transcript "OTTMUST00000039776.1";
chrX	HAVANA	exon	7052423	7052574	0	-	.	gene_id "ENSMUSG00000004317.15"; transcript_id "ENSMUST00000154382.2"; gene_type "protein_coding"; gene_name "Clcn5"; transcript_type "retained_intron"; transcript_name "Clcn5-205"; exon_number 2; exon_id "ENSMUSE00001259891.2"; level 2; transcript_support_level "1"; mgi_id "MGI:99486"; havana_gene "OTTMUSG00000016484.1"; havana_transcript "OTTMUST00000039774.1";
chrX	HAVANA	exon	7052423	7052574	0	-	.	gene_id "ENSMUSG00000004317.15"; transcript_id "ENSMUST00000128319.2"; gene_type "protein_coding"; gene_name "Clcn5"; transcript_type "protein_coding"; transcript_name "Clcn5-203"; exon_number 4; exon_id "ENSMUSE00001252798.2"; level 2; protein_id "ENSMUSP00000122555.2"; transcript_support_level "5"; mgi_id "MGI:99486"; tag "mRNA_end_NF"; tag "cds_end_NF"; havana_gene "OTTMUSG00000016484.1"; havana_transcript "OTTMUST00000039775.1";
chrX	HAVANA	CDS	7052423	7052574	0	-	2	gene_id "ENSMUSG00000004317.15"; transcript_id "ENSMUST00000128319.2"; gene_type "protein_coding"; gene_name "Clcn5"; transcript_type "protein_coding"; transcript_name "Clcn5-203"; exon_number 4; exon_id "ENSMUSE00001252798.2"; level 2; protein_id "ENSMUSP00000122555.2"; transcript_support_level "5"; mgi_id "MGI:99486"; tag "mRNA_end_NF"; tag "cds_end_NF"; havana_gene "OTTMUSG00000016484.1"; havana_transcript "OTTMUST00000039775.1";
chrX	ENSEMBL_gcm37	exon	7052423	7052574	1.97646889095012	-	.	gene_id "ENSMUSG00000004317.15"; transcript_id "ENSMUSG00000004317.15_tx_11"; exon_id "chrX_7052423_7052574_-"; exonnum "2"; txlen "2581";
chrX	ENSEMBL_gcm37	exon	7052423	7052574	1.55299096177972	-	.	gene_id "ENSMUSG00000004317.15"; transcript_id "ENSMUSG00000004317.15_tx_12"; exon_id "chrX_7052423_7052574_-"; exonnum "2"; txlen "2715";
chrX	ENSEMBL_gcm37	exon	7052423	7052574	0.048925121897423	-	.	gene_id "ENSMUSG00000004317.15"; transcript_id "ENSMUSG00000004317.15_tx_13"; exon_id "chrX_7052423_7052574_-"; exonnum "7"; txlen "3271";
chrX	ENSEMBL_gcm37	exon	7052423	7052574	14.0764539358753	-	.	gene_id "ENSMUSG00000004317.15"; transcript_id "ENSMUSG00000004317.15_tx_3"; exon_id "chrX_7052423_7052574_-"; exonnum "2"; txlen "2673";
chrX	ENSEMBL_gcm37	exon	7052423	7052574	3.85098834505733	-	.	gene_id "ENSMUSG00000004317.15"; transcript_id "ENSMUSG00000004317.15_tx_5"; exon_id "chrX_7052423_7052574_-"; exonnum "5"; txlen "3024";
chrX	ENSEMBL_gcm37	exon	7052423	7052574	3.21884968045457	-	.	gene_id "ENSMUSG00000004317.15"; transcript_id "ENSMUSG00000004317.15_tx_6"; exon_id "chrX_7052423_7052574_-"; exonnum "6"; txlen "3129";
chrX	HAVANA	start_codon	7052525	7052527	0	-	0	gene_id "ENSMUSG00000004317.15"; transcript_id "ENSMUST00000004428.14"; gene_type "protein_coding"; gene_name "Clcn5"; transcript_type "protein_coding"; transcript_name "Clcn5-201"; exon_number 2; exon_id "ENSMUSE00001237309.2"; level 2; protein_id "ENSMUSP00000004428.8"; transcript_support_level "1"; mgi_id "MGI:99486"; tag "basic"; tag "appris_principal_4"; tag "CCDS"; ccdsid "CCDS29963.1"; havana_gene "OTTMUSG00000016484.1"; havana_transcript "OTTMUST00000039773.1";
chrX	HAVANA	UTR	7052528	7052574	0	-	.	gene_id "ENSMUSG00000004317.15"; transcript_id "ENSMUST00000004428.14"; gene_type "protein_coding"; gene_name "Clcn5"; transcript_type "protein_coding"; transcript_name "Clcn5-201"; exon_number 2; exon_id "ENSMUSE00001237309.2"; level 2; protein_id "ENSMUSP00000004428.8"; transcript_support_level "1"; mgi_id "MGI:99486"; tag "basic"; tag "appris_principal_4"; tag "CCDS"; ccdsid "CCDS29963.1"; havana_gene "OTTMUSG00000016484.1"; havana_transcript "OTTMUST00000039773.1";
chrX	HAVANA	exon	7054771	7054912	0	-	.	gene_id "ENSMUSG00000004317.15"; transcript_id "ENSMUST00000154382.2"; gene_type "protein_coding"; gene_name "Clcn5"; transcript_type "retained_intron"; transcript_name "Clcn5-205"; exon_number 1; exon_id "ENSMUSE00000246854.7"; level 2; transcript_support_level "1"; mgi_id "MGI:99486"; havana_gene "OTTMUSG00000016484.1"; havana_transcript "OTTMUST00000039774.1";
chrX	HAVANA	exon	7054771	7054953	0	-	.	gene_id "ENSMUSG00000004317.15"; transcript_id "ENSMUST00000004428.14"; gene_type "protein_coding"; gene_name "Clcn5"; transcript_type "protein_coding"; transcript_name "Clcn5-201"; exon_number 1; exon_id "ENSMUSE00000827375.2"; level 2; protein_id "ENSMUSP00000004428.8"; transcript_support_level "1"; mgi_id "MGI:99486"; tag "basic"; tag "appris_principal_4"; tag "CCDS"; ccdsid "CCDS29963.1"; havana_gene "OTTMUSG00000016484.1"; havana_transcript "OTTMUST00000039773.1";
chrX	HAVANA	UTR	7054771	7054953	0	-	.	gene_id "ENSMUSG00000004317.15"; transcript_id "ENSMUST00000004428.14"; gene_type "protein_coding"; gene_name "Clcn5"; transcript_type "protein_coding"; transcript_name "Clcn5-201"; exon_number 1; exon_id "ENSMUSE00000827375.2"; level 2; protein_id "ENSMUSP00000004428.8"; transcript_support_level "1"; mgi_id "MGI:99486"; tag "basic"; tag "appris_principal_4"; tag "CCDS"; ccdsid "CCDS29963.1"; havana_gene "OTTMUSG00000016484.1"; havana_transcript "OTTMUST00000039773.1";
chrX	sragcm37_ss	exon	7063889	7064055	1.55299096177972	-	.	gene_id "ENSMUSG00000004317.15"; transcript_id "ENSMUSG00000004317.15_tx_12"; exon_id "chrX_7063889_7064055_-"; exonnum "1"; txlen "2715";
chrX	sragcm37_ss	exon	7066708	7066832	14.0764539358753	-	.	gene_id "ENSMUSG00000004317.15"; transcript_id "ENSMUSG00000004317.15_tx_3"; exon_id "chrX_7066708_7066832_-"; exonnum "1"; txlen "2673";
chrX	sragcm37_ss	exon	7067096	7067128	1.97646889095012	-	.	gene_id "ENSMUSG00000004317.15"; transcript_id "ENSMUSG00000004317.15_tx_11"; exon_id "chrX_7067096_7067128_-"; exonnum "1"; txlen "2581";
chrX	HAVANA	exon	7079103	7079249	0	-	.	gene_id "ENSMUSG00000004317.15"; transcript_id "ENSMUST00000115746.8"; gene_type "protein_coding"; gene_name "Clcn5"; transcript_type "protein_coding"; transcript_name "Clcn5-202"; exon_number 4; exon_id "ENSMUSE00000704036.2"; level 2; protein_id "ENSMUSP00000111412.2"; transcript_support_level "5"; mgi_id "MGI:99486"; tag "mRNA_end_NF"; tag "Ensembl_canonical"; tag "GENCODE_Primary"; tag "appris_alternative_1"; tag "CCDS"; ccdsid "CCDS57727.1"; havana_gene "OTTMUSG00000016484.1"; havana_transcript "OTTMUST00000039776.1";
chrX	HAVANA	CDS	7079103	7079249	0	-	2	gene_id "ENSMUSG00000004317.15"; transcript_id "ENSMUST00000115746.8"; gene_type "protein_coding"; gene_name "Clcn5"; transcript_type "protein_coding"; transcript_name "Clcn5-202"; exon_number 4; exon_id "ENSMUSE00000704036.2"; level 2; protein_id "ENSMUSP00000111412.2"; transcript_support_level "5"; mgi_id "MGI:99486"; tag "mRNA_end_NF"; tag "Ensembl_canonical"; tag "GENCODE_Primary"; tag "appris_alternative_1"; tag "CCDS"; ccdsid "CCDS57727.1"; havana_gene "OTTMUSG00000016484.1"; havana_transcript "OTTMUST00000039776.1";
chrX	HAVANA	exon	7079103	7079249	0	-	.	gene_id "ENSMUSG00000004317.15"; transcript_id "ENSMUST00000128319.2"; gene_type "protein_coding"; gene_name "Clcn5"; transcript_type "protein_coding"; transcript_name "Clcn5-203"; exon_number 3; exon_id "ENSMUSE00000704036.2"; level 2; protein_id "ENSMUSP00000122555.2"; transcript_support_level "5"; mgi_id "MGI:99486"; tag "mRNA_end_NF"; tag "cds_end_NF"; havana_gene "OTTMUSG00000016484.1"; havana_transcript "OTTMUST00000039775.1";
chrX	HAVANA	CDS	7079103	7079249	0	-	2	gene_id "ENSMUSG00000004317.15"; transcript_id "ENSMUST00000128319.2"; gene_type "protein_coding"; gene_name "Clcn5"; transcript_type "protein_coding"; transcript_name "Clcn5-203"; exon_number 3; exon_id "ENSMUSE00000704036.2"; level 2; protein_id "ENSMUSP00000122555.2"; transcript_support_level "5"; mgi_id "MGI:99486"; tag "mRNA_end_NF"; tag "cds_end_NF"; havana_gene "OTTMUSG00000016484.1"; havana_transcript "OTTMUST00000039775.1";
chrX	ENSEMBL_gcm37	exon	7079103	7079249	0.048925121897423	-	.	gene_id "ENSMUSG00000004317.15"; transcript_id "ENSMUSG00000004317.15_tx_13"; exon_id "chrX_7079103_7079249_-"; exonnum "6"; txlen "3271";
chrX	ENSEMBL_gcm37	exon	7079103	7079249	3.85098834505733	-	.	gene_id "ENSMUSG00000004317.15"; transcript_id "ENSMUSG00000004317.15_tx_5"; exon_id "chrX_7079103_7079249_-"; exonnum "4"; txlen "3024";
chrX	ENSEMBL_gcm37	exon	7079103	7079249	3.21884968045457	-	.	gene_id "ENSMUSG00000004317.15"; transcript_id "ENSMUSG00000004317.15_tx_6"; exon_id "chrX_7079103_7079249_-"; exonnum "5"; txlen "3129";
chrX	HAVANA	exon	7079230	7079249	0	-	.	gene_id "ENSMUSG00000004317.15"; transcript_id "ENSMUST00000132126.2"; gene_type "protein_coding"; gene_name "Clcn5"; transcript_type "protein_coding_CDS_not_defined"; transcript_name "Clcn5-204"; exon_number 4; exon_id "ENSMUSE00000774628.2"; level 2; transcript_support_level "5"; mgi_id "MGI:99486"; tag "mRNA_end_NF"; havana_gene "OTTMUSG00000016484.1"; havana_transcript "OTTMUST00000039777.1";
chrX	HAVANA	transcript	7079230	7185409	0	-	.	gene_id "ENSMUSG00000004317.15"; transcript_id "ENSMUST00000132126.2"; gene_type "protein_coding"; gene_name "Clcn5"; transcript_type "protein_coding_CDS_not_defined"; transcript_name "Clcn5-204"; level 2; transcript_support_level "5"; mgi_id "MGI:99486"; tag "mRNA_end_NF"; havana_gene "OTTMUSG00000016484.1"; havana_transcript "OTTMUST00000039777.1";
chrX	ENSEMBL	gene	7103922	7104013	0	-	.	gene_id "ENSMUSG00000070108.4"; gene_type "miRNA"; gene_name "Mir500"; level 3; mgi_id "MGI:3624341";
chrX	ENSEMBL	transcript	7103922	7104013	0	-	.	gene_id "ENSMUSG00000070108.4"; transcript_id "ENSMUST00000093600.4"; gene_type "miRNA"; gene_name "Mir500"; transcript_type "miRNA"; transcript_name "Mir500-201"; level 3; transcript_support_level "NA"; mgi_id "MGI:3624341"; tag "basic"; tag "Ensembl_canonical"; tag "GENCODE_Primary";
chrX	ENSEMBL	exon	7103922	7104013	0	-	.	gene_id "ENSMUSG00000070108.4"; transcript_id "ENSMUST00000093600.4"; gene_type "miRNA"; gene_name "Mir500"; transcript_type "miRNA"; transcript_name "Mir500-201"; exon_number 1; exon_id "ENSMUSE00000582604.3"; level 3; transcript_support_level "NA"; mgi_id "MGI:3624341"; tag "basic"; tag "Ensembl_canonical"; tag "GENCODE_Primary";
chrX	ENSEMBL	gene	7107482	7107590	0	-	.	gene_id "ENSMUSG00000076251.3"; gene_type "miRNA"; gene_name "Mir501"; level 3; mgi_id "MGI:3629949";
chrX	ENSEMBL	transcript	7107482	7107590	0	-	.	gene_id "ENSMUSG00000076251.3"; transcript_id "ENSMUST00000102296.3"; gene_type "miRNA"; gene_name "Mir501"; transcript_type "miRNA"; transcript_name "Mir501-201"; level 3; transcript_support_level "NA"; mgi_id "MGI:3629949"; tag "basic"; tag "Ensembl_canonical"; tag "GENCODE_Primary";
chrX	ENSEMBL	exon	7107482	7107590	0	-	.	gene_id "ENSMUSG00000076251.3"; transcript_id "ENSMUST00000102296.3"; gene_type "miRNA"; gene_name "Mir501"; transcript_type "miRNA"; transcript_name "Mir501-201"; exon_number 1; exon_id "ENSMUSE00000660609.2"; level 3; transcript_support_level "NA"; mgi_id "MGI:3629949"; tag "basic"; tag "Ensembl_canonical"; tag "GENCODE_Primary";
chrX	ENSEMBL	gene	7108221	7108285	0	-	.	gene_id "ENSMUSG00000070100.3"; gene_type "miRNA"; gene_name "Mir362"; level 3; mgi_id "MGI:3619369";
chrX	ENSEMBL	transcript	7108221	7108285	0	-	.	gene_id "ENSMUSG00000070100.3"; transcript_id "ENSMUST00000093592.3"; gene_type "miRNA"; gene_name "Mir362"; transcript_type "miRNA"; transcript_name "Mir362-201"; level 3; transcript_support_level "NA"; mgi_id "MGI:3619369"; tag "basic"; tag "Ensembl_canonical"; tag "GENCODE_Primary";
chrX	ENSEMBL	exon	7108221	7108285	0	-	.	gene_id "ENSMUSG00000070100.3"; transcript_id "ENSMUST00000093592.3"; gene_type "miRNA"; gene_name "Mir362"; transcript_type "miRNA"; transcript_name "Mir362-201"; exon_number 1; exon_id "ENSMUSE00000582596.2"; level 3; transcript_support_level "NA"; mgi_id "MGI:3619369"; tag "basic"; tag "Ensembl_canonical"; tag "GENCODE_Primary";
chrX	ENSEMBL	gene	7114228	7114295	0	-	.	gene_id "ENSMUSG00000065398.3"; gene_type "miRNA"; gene_name "Mir188"; level 3; mgi_id "MGI:2676852";
chrX	ENSEMBL	transcript	7114228	7114295	0	-	.	gene_id "ENSMUSG00000065398.3"; transcript_id "ENSMUST00000083464.3"; gene_type "miRNA"; gene_name "Mir188"; transcript_type "miRNA"; transcript_name "Mir188-201"; level 3; transcript_support_level "NA"; mgi_id "MGI:2676852"; tag "basic"; tag "Ensembl_canonical"; tag "GENCODE_Primary";
chrX	ENSEMBL	exon	7114228	7114295	0	-	.	gene_id "ENSMUSG00000065398.3"; transcript_id "ENSMUST00000083464.3"; gene_type "miRNA"; gene_name "Mir188"; transcript_type "miRNA"; transcript_name "Mir188-201"; exon_number 1; exon_id "ENSMUSE00000522623.2"; level 3; transcript_support_level "NA"; mgi_id "MGI:2676852"; tag "basic"; tag "Ensembl_canonical"; tag "GENCODE_Primary";
chrX	ENSEMBL	gene	7114641	7114736	0	-	.	gene_id "ENSMUSG00000070139.3"; gene_type "miRNA"; gene_name "Mir532"; level 3; mgi_id "MGI:3629950";
chrX	ENSEMBL	transcript	7114641	7114736	0	-	.	gene_id "ENSMUSG00000070139.3"; transcript_id "ENSMUST00000093630.3"; gene_type "miRNA"; gene_name "Mir532"; transcript_type "miRNA"; transcript_name "Mir532-201"; level 3; transcript_support_level "NA"; mgi_id "MGI:3629950"; tag "basic"; tag "Ensembl_canonical"; tag "GENCODE_Primary";
chrX	ENSEMBL	exon	7114641	7114736	0	-	.	gene_id "ENSMUSG00000070139.3"; transcript_id "ENSMUST00000093630.3"; gene_type "miRNA"; gene_name "Mir532"; transcript_type "miRNA"; transcript_name "Mir532-201"; exon_number 1; exon_id "ENSMUSE00000582636.2"; level 3; transcript_support_level "NA"; mgi_id "MGI:3629950"; tag "basic"; tag "Ensembl_canonical"; tag "GENCODE_Primary";
chrX	sragcm37_mid	exon	7123243	7123278	0.048925121897423	-	.	gene_id "ENSMUSG00000004317.15"; transcript_id "ENSMUSG00000004317.15_tx_13"; exon_id "chrX_7123243_7123278_-"; exonnum "5"; txlen "3271";
chrX	sragcm37_mid	exon	7123243	7123278	3.85098834505733	-	.	gene_id "ENSMUSG00000004317.15"; transcript_id "ENSMUSG00000004317.15_tx_5"; exon_id "chrX_7123243_7123278_-"; exonnum "3"; txlen "3024";
chrX	sragcm37_mid	exon	7123243	7123278	3.21884968045457	-	.	gene_id "ENSMUSG00000004317.15"; transcript_id "ENSMUSG00000004317.15_tx_6"; exon_id "chrX_7123243_7123278_-"; exonnum "4"; txlen "3129";
chrX	sragcm37_es	exon	7145353	7145597	2.03327979941065	-	.	gene_id "ENSMUSG00000004317.15"; transcript_id "ENSMUSG00000004317.15_tx_10"; exon_id "chrX_7145353_7145597_-"; exonnum "4"; txlen "607";
chrX	sragcm37_es	exon	7145353	7145597	2.56585399118591	-	.	gene_id "ENSMUSG00000004317.15"; transcript_id "ENSMUSG00000004317.15_tx_7"; exon_id "chrX_7145353_7145597_-"; exonnum "3"; txlen "538";
chrX	sragcm37_es	exon	7145353	7145597	2.25028909910767	-	.	gene_id "ENSMUSG00000004317.15"; transcript_id "ENSMUSG00000004317.15_tx_8"; exon_id "chrX_7145353_7145597_-"; exonnum "4"; txlen "643";
chrX	sragcm37_es	exon	7145353	7145597	2.03638356343196	-	.	gene_id "ENSMUSG00000004317.15"; transcript_id "ENSMUSG00000004317.15_tx_9"; exon_id "chrX_7145353_7145597_-"; exonnum "5"; txlen "712";
chrX	sragcm37_mid	exon	7166137	7166205	2.03327979941065	-	.	gene_id "ENSMUSG00000004317.15"; transcript_id "ENSMUSG00000004317.15_tx_10"; exon_id "chrX_7166137_7166205_-"; exonnum "3"; txlen "607";
chrX	sragcm37_mid	exon	7166137	7166205	0.048925121897423	-	.	gene_id "ENSMUSG00000004317.15"; transcript_id "ENSMUSG00000004317.15_tx_13"; exon_id "chrX_7166137_7166205_-"; exonnum "4"; txlen "3271";
chrX	sragcm37_mid	exon	7166137	7166205	2.03638356343196	-	.	gene_id "ENSMUSG00000004317.15"; transcript_id "ENSMUSG00000004317.15_tx_9"; exon_id "chrX_7166137_7166205_-"; exonnum "4"; txlen "712";
chrX	HAVANA	CDS	7182898	7182913	0	-	0	gene_id "ENSMUSG00000004317.15"; transcript_id "ENSMUST00000115746.8"; gene_type "protein_coding"; gene_name "Clcn5"; transcript_type "protein_coding"; transcript_name "Clcn5-202"; exon_number 3; exon_id "ENSMUSE00001270515.2"; level 2; protein_id "ENSMUSP00000111412.2"; transcript_support_level "5"; mgi_id "MGI:99486"; tag "mRNA_end_NF"; tag "Ensembl_canonical"; tag "GENCODE_Primary"; tag "appris_alternative_1"; tag "CCDS"; ccdsid "CCDS57727.1"; havana_gene "OTTMUSG00000016484.1"; havana_transcript "OTTMUST00000039776.1";
chrX	HAVANA	CDS	7182898	7182913	0	-	0	gene_id "ENSMUSG00000004317.15"; transcript_id "ENSMUST00000128319.2"; gene_type "protein_coding"; gene_name "Clcn5"; transcript_type "protein_coding"; transcript_name "Clcn5-203"; exon_number 2; exon_id "ENSMUSE00001270515.2"; level 2; protein_id "ENSMUSP00000122555.2"; transcript_support_level "5"; mgi_id "MGI:99486"; tag "mRNA_end_NF"; tag "cds_end_NF"; havana_gene "OTTMUSG00000016484.1"; havana_transcript "OTTMUST00000039775.1";
chrX	HAVANA	exon	7182898	7183062	0	-	.	gene_id "ENSMUSG00000004317.15"; transcript_id "ENSMUST00000115746.8"; gene_type "protein_coding"; gene_name "Clcn5"; transcript_type "protein_coding"; transcript_name "Clcn5-202"; exon_number 3; exon_id "ENSMUSE00001270515.2"; level 2; protein_id "ENSMUSP00000111412.2"; transcript_support_level "5"; mgi_id "MGI:99486"; tag "mRNA_end_NF"; tag "Ensembl_canonical"; tag "GENCODE_Primary"; tag "appris_alternative_1"; tag "CCDS"; ccdsid "CCDS57727.1"; havana_gene "OTTMUSG00000016484.1"; havana_transcript "OTTMUST00000039776.1";
chrX	HAVANA	exon	7182898	7183062	0	-	.	gene_id "ENSMUSG00000004317.15"; transcript_id "ENSMUST00000128319.2"; gene_type "protein_coding"; gene_name "Clcn5"; transcript_type "protein_coding"; transcript_name "Clcn5-203"; exon_number 2; exon_id "ENSMUSE00001270515.2"; level 2; protein_id "ENSMUSP00000122555.2"; transcript_support_level "5"; mgi_id "MGI:99486"; tag "mRNA_end_NF"; tag "cds_end_NF"; havana_gene "OTTMUSG00000016484.1"; havana_transcript "OTTMUST00000039775.1";
chrX	HAVANA	exon	7182898	7183062	0	-	.	gene_id "ENSMUSG00000004317.15"; transcript_id "ENSMUST00000132126.2"; gene_type "protein_coding"; gene_name "Clcn5"; transcript_type "protein_coding_CDS_not_defined"; transcript_name "Clcn5-204"; exon_number 3; exon_id "ENSMUSE00001268365.2"; level 2; transcript_support_level "5"; mgi_id "MGI:99486"; tag "mRNA_end_NF"; havana_gene "OTTMUSG00000016484.1"; havana_transcript "OTTMUST00000039777.1";
chrX	ENSEMBL_gcm37	exon	7182898	7183062	2.03327979941065	-	.	gene_id "ENSMUSG00000004317.15"; transcript_id "ENSMUSG00000004317.15_tx_10"; exon_id "chrX_7182898_7183062_-"; exonnum "2"; txlen "607";
chrX	ENSEMBL_gcm37	exon	7182898	7183062	0.048925121897423	-	.	gene_id "ENSMUSG00000004317.15"; transcript_id "ENSMUSG00000004317.15_tx_13"; exon_id "chrX_7182898_7183062_-"; exonnum "3"; txlen "3271";
chrX	ENSEMBL_gcm37	exon	7182898	7183062	3.85098834505733	-	.	gene_id "ENSMUSG00000004317.15"; transcript_id "ENSMUSG00000004317.15_tx_5"; exon_id "chrX_7182898_7183062_-"; exonnum "2"; txlen "3024";
chrX	ENSEMBL_gcm37	exon	7182898	7183062	3.21884968045457	-	.	gene_id "ENSMUSG00000004317.15"; transcript_id "ENSMUSG00000004317.15_tx_6"; exon_id "chrX_7182898_7183062_-"; exonnum "3"; txlen "3129";
chrX	ENSEMBL_gcm37	exon	7182898	7183062	2.56585399118591	-	.	gene_id "ENSMUSG00000004317.15"; transcript_id "ENSMUSG00000004317.15_tx_7"; exon_id "chrX_7182898_7183062_-"; exonnum "2"; txlen "538";
chrX	ENSEMBL_gcm37	exon	7182898	7183062	2.25028909910767	-	.	gene_id "ENSMUSG00000004317.15"; transcript_id "ENSMUSG00000004317.15_tx_8"; exon_id "chrX_7182898_7183062_-"; exonnum "3"; txlen "643";
chrX	ENSEMBL_gcm37	exon	7182898	7183062	2.03638356343196	-	.	gene_id "ENSMUSG00000004317.15"; transcript_id "ENSMUSG00000004317.15_tx_9"; exon_id "chrX_7182898_7183062_-"; exonnum "3"; txlen "712";
chrX	HAVANA	start_codon	7182911	7182913	0	-	0	gene_id "ENSMUSG00000004317.15"; transcript_id "ENSMUST00000115746.8"; gene_type "protein_coding"; gene_name "Clcn5"; transcript_type "protein_coding"; transcript_name "Clcn5-202"; exon_number 3; exon_id "ENSMUSE00001270515.2"; level 2; protein_id "ENSMUSP00000111412.2"; transcript_support_level "5"; mgi_id "MGI:99486"; tag "mRNA_end_NF"; tag "Ensembl_canonical"; tag "GENCODE_Primary"; tag "appris_alternative_1"; tag "CCDS"; ccdsid "CCDS57727.1"; havana_gene "OTTMUSG00000016484.1"; havana_transcript "OTTMUST00000039776.1";
chrX	HAVANA	start_codon	7182911	7182913	0	-	0	gene_id "ENSMUSG00000004317.15"; transcript_id "ENSMUST00000128319.2"; gene_type "protein_coding"; gene_name "Clcn5"; transcript_type "protein_coding"; transcript_name "Clcn5-203"; exon_number 2; exon_id "ENSMUSE00001270515.2"; level 2; protein_id "ENSMUSP00000122555.2"; transcript_support_level "5"; mgi_id "MGI:99486"; tag "mRNA_end_NF"; tag "cds_end_NF"; havana_gene "OTTMUSG00000016484.1"; havana_transcript "OTTMUST00000039775.1";
chrX	HAVANA	UTR	7182914	7183062	0	-	.	gene_id "ENSMUSG00000004317.15"; transcript_id "ENSMUST00000115746.8"; gene_type "protein_coding"; gene_name "Clcn5"; transcript_type "protein_coding"; transcript_name "Clcn5-202"; exon_number 3; exon_id "ENSMUSE00001270515.2"; level 2; protein_id "ENSMUSP00000111412.2"; transcript_support_level "5"; mgi_id "MGI:99486"; tag "mRNA_end_NF"; tag "Ensembl_canonical"; tag "GENCODE_Primary"; tag "appris_alternative_1"; tag "CCDS"; ccdsid "CCDS57727.1"; havana_gene "OTTMUSG00000016484.1"; havana_transcript "OTTMUST00000039776.1";
chrX	HAVANA	UTR	7182914	7183062	0	-	.	gene_id "ENSMUSG00000004317.15"; transcript_id "ENSMUST00000128319.2"; gene_type "protein_coding"; gene_name "Clcn5"; transcript_type "protein_coding"; transcript_name "Clcn5-203"; exon_number 2; exon_id "ENSMUSE00001270515.2"; level 2; protein_id "ENSMUSP00000122555.2"; transcript_support_level "5"; mgi_id "MGI:99486"; tag "mRNA_end_NF"; tag "cds_end_NF"; havana_gene "OTTMUSG00000016484.1"; havana_transcript "OTTMUST00000039775.1";
chrX	HAVANA	exon	7184623	7184727	0	-	.	gene_id "ENSMUSG00000004317.15"; transcript_id "ENSMUST00000132126.2"; gene_type "protein_coding"; gene_name "Clcn5"; transcript_type "protein_coding_CDS_not_defined"; transcript_name "Clcn5-204"; exon_number 2; exon_id "ENSMUSE00000791783.2"; level 2; transcript_support_level "5"; mgi_id "MGI:99486"; tag "mRNA_end_NF"; havana_gene "OTTMUSG00000016484.1"; havana_transcript "OTTMUST00000039777.1";
chrX	ENSEMBL_gcm37	exon	7184623	7184727	0.048925121897423	-	.	gene_id "ENSMUSG00000004317.15"; transcript_id "ENSMUSG00000004317.15_tx_13"; exon_id "chrX_7184623_7184727_-"; exonnum "2"; txlen "3271";
chrX	ENSEMBL_gcm37	exon	7184623	7184727	3.21884968045457	-	.	gene_id "ENSMUSG00000004317.15"; transcript_id "ENSMUSG00000004317.15_tx_6"; exon_id "chrX_7184623_7184727_-"; exonnum "2"; txlen "3129";
chrX	ENSEMBL_gcm37	exon	7184623	7184727	2.25028909910767	-	.	gene_id "ENSMUSG00000004317.15"; transcript_id "ENSMUSG00000004317.15_tx_8"; exon_id "chrX_7184623_7184727_-"; exonnum "2"; txlen "643";
chrX	ENSEMBL_gcm37	exon	7184623	7184727	2.03638356343196	-	.	gene_id "ENSMUSG00000004317.15"; transcript_id "ENSMUSG00000004317.15_tx_9"; exon_id "chrX_7184623_7184727_-"; exonnum "2"; txlen "712";
chrX	HAVANA	exon	7184664	7184727	0	-	.	gene_id "ENSMUSG00000004317.15"; transcript_id "ENSMUST00000115746.8"; gene_type "protein_coding"; gene_name "Clcn5"; transcript_type "protein_coding"; transcript_name "Clcn5-202"; exon_number 2; exon_id "ENSMUSE00000704031.2"; level 2; protein_id "ENSMUSP00000111412.2"; transcript_support_level "5"; mgi_id "MGI:99486"; tag "mRNA_end_NF"; tag "Ensembl_canonical"; tag "GENCODE_Primary"; tag "appris_alternative_1"; tag "CCDS"; ccdsid "CCDS57727.1"; havana_gene "OTTMUSG00000016484.1"; havana_transcript "OTTMUST00000039776.1";
chrX	HAVANA	UTR	7184664	7184727	0	-	.	gene_id "ENSMUSG00000004317.15"; transcript_id "ENSMUST00000115746.8"; gene_type "protein_coding"; gene_name "Clcn5"; transcript_type "protein_coding"; transcript_name "Clcn5-202"; exon_number 2; exon_id "ENSMUSE00000704031.2"; level 2; protein_id "ENSMUSP00000111412.2"; transcript_support_level "5"; mgi_id "MGI:99486"; tag "mRNA_end_NF"; tag "Ensembl_canonical"; tag "GENCODE_Primary"; tag "appris_alternative_1"; tag "CCDS"; ccdsid "CCDS57727.1"; havana_gene "OTTMUSG00000016484.1"; havana_transcript "OTTMUST00000039776.1";
chrX	HAVANA	exon	7185345	7185409	0	-	.	gene_id "ENSMUSG00000004317.15"; transcript_id "ENSMUST00000132126.2"; gene_type "protein_coding"; gene_name "Clcn5"; transcript_type "protein_coding_CDS_not_defined"; transcript_name "Clcn5-204"; exon_number 1; exon_id "ENSMUSE00000811169.2"; level 2; transcript_support_level "5"; mgi_id "MGI:99486"; tag "mRNA_end_NF"; havana_gene "OTTMUSG00000016484.1"; havana_transcript "OTTMUST00000039777.1";
chrX	HAVANA	exon	7185345	7185472	0	-	.	gene_id "ENSMUSG00000004317.15"; transcript_id "ENSMUST00000115746.8"; gene_type "protein_coding"; gene_name "Clcn5"; transcript_type "protein_coding"; transcript_name "Clcn5-202"; exon_number 1; exon_id "ENSMUSE00000704032.2"; level 2; protein_id "ENSMUSP00000111412.2"; transcript_support_level "5"; mgi_id "MGI:99486"; tag "mRNA_end_NF"; tag "Ensembl_canonical"; tag "GENCODE_Primary"; tag "appris_alternative_1"; tag "CCDS"; ccdsid "CCDS57727.1"; havana_gene "OTTMUSG00000016484.1"; havana_transcript "OTTMUST00000039776.1";
chrX	HAVANA	UTR	7185345	7185472	0	-	.	gene_id "ENSMUSG00000004317.15"; transcript_id "ENSMUST00000115746.8"; gene_type "protein_coding"; gene_name "Clcn5"; transcript_type "protein_coding"; transcript_name "Clcn5-202"; exon_number 1; exon_id "ENSMUSE00000704032.2"; level 2; protein_id "ENSMUSP00000111412.2"; transcript_support_level "5"; mgi_id "MGI:99486"; tag "mRNA_end_NF"; tag "Ensembl_canonical"; tag "GENCODE_Primary"; tag "appris_alternative_1"; tag "CCDS"; ccdsid "CCDS57727.1"; havana_gene "OTTMUSG00000016484.1"; havana_transcript "OTTMUST00000039776.1";
chrX	ENSEMBL_gcm37	exon	7185345	7185472	2.03327979941065	-	.	gene_id "ENSMUSG00000004317.15"; transcript_id "ENSMUSG00000004317.15_tx_10"; exon_id "chrX_7185345_7185472_-"; exonnum "1"; txlen "607";
chrX	ENSEMBL_gcm37	exon	7185345	7185472	0.048925121897423	-	.	gene_id "ENSMUSG00000004317.15"; transcript_id "ENSMUSG00000004317.15_tx_13"; exon_id "chrX_7185345_7185472_-"; exonnum "1"; txlen "3271";
chrX	ENSEMBL_gcm37	exon	7185345	7185472	3.85098834505733	-	.	gene_id "ENSMUSG00000004317.15"; transcript_id "ENSMUSG00000004317.15_tx_5"; exon_id "chrX_7185345_7185472_-"; exonnum "1"; txlen "3024";
chrX	ENSEMBL_gcm37	exon	7185345	7185472	3.21884968045457	-	.	gene_id "ENSMUSG00000004317.15"; transcript_id "ENSMUSG00000004317.15_tx_6"; exon_id "chrX_7185345_7185472_-"; exonnum "1"; txlen "3129";
chrX	ENSEMBL_gcm37	exon	7185345	7185472	2.56585399118591	-	.	gene_id "ENSMUSG00000004317.15"; transcript_id "ENSMUSG00000004317.15_tx_7"; exon_id "chrX_7185345_7185472_-"; exonnum "1"; txlen "538";
chrX	ENSEMBL_gcm37	exon	7185345	7185472	2.25028909910767	-	.	gene_id "ENSMUSG00000004317.15"; transcript_id "ENSMUSG00000004317.15_tx_8"; exon_id "chrX_7185345_7185472_-"; exonnum "1"; txlen "643";
chrX	ENSEMBL_gcm37	exon	7185345	7185472	2.03638356343196	-	.	gene_id "ENSMUSG00000004317.15"; transcript_id "ENSMUSG00000004317.15_tx_9"; exon_id "chrX_7185345_7185472_-"; exonnum "1"; txlen "712";
chrX	HAVANA	exon	7185345	7185597	0	-	.	gene_id "ENSMUSG00000004317.15"; transcript_id "ENSMUST00000128319.2"; gene_type "protein_coding"; gene_name "Clcn5"; transcript_type "protein_coding"; transcript_name "Clcn5-203"; exon_number 1; exon_id "ENSMUSE00000768149.2"; level 2; protein_id "ENSMUSP00000122555.2"; transcript_support_level "5"; mgi_id "MGI:99486"; tag "mRNA_end_NF"; tag "cds_end_NF"; havana_gene "OTTMUSG00000016484.1"; havana_transcript "OTTMUST00000039775.1";
chrX	HAVANA	UTR	7185345	7185597	0	-	.	gene_id "ENSMUSG00000004317.15"; transcript_id "ENSMUST00000128319.2"; gene_type "protein_coding"; gene_name "Clcn5"; transcript_type "protein_coding"; transcript_name "Clcn5-203"; exon_number 1; exon_id "ENSMUSE00000768149.2"; level 2; protein_id "ENSMUSP00000122555.2"; transcript_support_level "5"; mgi_id "MGI:99486"; tag "mRNA_end_NF"; tag "cds_end_NF"; havana_gene "OTTMUSG00000016484.1"; havana_transcript "OTTMUST00000039775.1";
chrX	HAVANA	exon	7214684	7215159	0	-	.	gene_id "ENSMUSG00000063018.9"; transcript_id "ENSMUST00000309419.1"; gene_type "lncRNA"; gene_name "2010204K13Rik"; transcript_type "lncRNA"; transcript_name "2010204K13Rik-211"; exon_number 3; exon_id "ENSMUSE00001611042.1"; level 2; mgi_id "MGI:1922859"; tag "basic"; tag "TAGENE"; havana_gene "OTTMUSG00000016480.1";
chrX	HAVANA	exon	7214684	7215159	0	-	.	gene_id "ENSMUSG00000063018.9"; transcript_id "ENSMUST00000309418.1"; gene_type "lncRNA"; gene_name "2010204K13Rik"; transcript_type "lncRNA"; transcript_name "2010204K13Rik-210"; exon_number 3; exon_id "ENSMUSE00001611042.1"; level 2; mgi_id "MGI:1922859"; tag "TAGENE"; havana_gene "OTTMUSG00000016480.1";
chrX	HAVANA	exon	7214684	7215159	0	-	.	gene_id "ENSMUSG00000063018.9"; transcript_id "ENSMUST00000309417.1"; gene_type "lncRNA"; gene_name "2010204K13Rik"; transcript_type "lncRNA"; transcript_name "2010204K13Rik-209"; exon_number 2; exon_id "ENSMUSE00001611042.1"; level 2; mgi_id "MGI:1922859"; tag "Ensembl_canonical"; tag "GENCODE_Primary"; tag "TAGENE"; havana_gene "OTTMUSG00000016480.1";
chrX	HAVANA	transcript	7214684	7287314	0	-	.	gene_id "ENSMUSG00000063018.9"; transcript_id "ENSMUST00000309419.1"; gene_type "lncRNA"; gene_name "2010204K13Rik"; transcript_type "lncRNA"; transcript_name "2010204K13Rik-211"; level 2; mgi_id "MGI:1922859"; tag "basic"; tag "TAGENE"; havana_gene "OTTMUSG00000016480.1";
chrX	HAVANA	transcript	7214684	7289197	0	-	.	gene_id "ENSMUSG00000063018.9"; transcript_id "ENSMUST00000309418.1"; gene_type "lncRNA"; gene_name "2010204K13Rik"; transcript_type "lncRNA"; transcript_name "2010204K13Rik-210"; level 2; mgi_id "MGI:1922859"; tag "TAGENE"; havana_gene "OTTMUSG00000016480.1";
chrX	HAVANA	transcript	7214684	7289204	0	-	.	gene_id "ENSMUSG00000063018.9"; transcript_id "ENSMUST00000309417.1"; gene_type "lncRNA"; gene_name "2010204K13Rik"; transcript_type "lncRNA"; transcript_name "2010204K13Rik-209"; level 2; mgi_id "MGI:1922859"; tag "Ensembl_canonical"; tag "GENCODE_Primary"; tag "TAGENE"; havana_gene "OTTMUSG00000016480.1";
chrX	HAVANA	gene	7214684	7340328	0	-	.	gene_id "ENSMUSG00000063018.9"; gene_type "lncRNA"; gene_name "2010204K13Rik"; level 2; mgi_id "MGI:1922859"; havana_gene "OTTMUSG00000016480.1";
chrX	HAVANA	exon	7222019	7222433	0	-	.	gene_id "ENSMUSG00000063018.9"; transcript_id "ENSMUST00000309420.1"; gene_type "lncRNA"; gene_name "2010204K13Rik"; transcript_type "lncRNA"; transcript_name "2010204K13Rik-212"; exon_number 2; exon_id "ENSMUSE00001611047.1"; level 2; mgi_id "MGI:1922859"; tag "TAGENE"; havana_gene "OTTMUSG00000016480.1";
chrX	HAVANA	transcript	7222019	7289186	0	-	.	gene_id "ENSMUSG00000063018.9"; transcript_id "ENSMUST00000309420.1"; gene_type "lncRNA"; gene_name "2010204K13Rik"; transcript_type "lncRNA"; transcript_name "2010204K13Rik-212"; level 2; mgi_id "MGI:1922859"; tag "TAGENE"; havana_gene "OTTMUSG00000016480.1";
chrX	sragcm37_es	exon	7225977	7226143	0.0302154818746871	-	.	gene_id "ENSMUSG00000046269.18"; transcript_id "ENSMUSG00000046269.18_tx_1"; exon_id "chrX_7225977_7226143_-"; exonnum "3"; txlen "4007";
chrX	HAVANA	exon	7237513	7238108	0	-	.	gene_id "ENSMUSG00000046269.18"; transcript_id "ENSMUST00000178293.9"; gene_type "protein_coding"; gene_name "Usp27x"; transcript_type "nonsense_mediated_decay"; transcript_name "Usp27x-202"; exon_number 2; exon_id "ENSMUSE00001466214.2"; level 2; protein_id "ENSMUSP00000137509.2"; transcript_support_level "2"; mgi_id "MGI:1859645"; tag "CCDS"; ccdsid "CCDS52983.1"; havana_gene "OTTMUSG00000016481.1"; havana_transcript "OTTMUST00000039769.1";
chrX	HAVANA	UTR	7237513	7238108	0	-	.	gene_id "ENSMUSG00000046269.18"; transcript_id "ENSMUST00000178293.9"; gene_type "protein_coding"; gene_name "Usp27x"; transcript_type "nonsense_mediated_decay"; transcript_name "Usp27x-202"; exon_number 2; exon_id "ENSMUSE00001466214.2"; level 2; protein_id "ENSMUSP00000137509.2"; transcript_support_level "2"; mgi_id "MGI:1859645"; tag "CCDS"; ccdsid "CCDS52983.1"; havana_gene "OTTMUSG00000016481.1"; havana_transcript "OTTMUST00000039769.1";
chrX	HAVANA	transcript	7237513	7242065	0	-	.	gene_id "ENSMUSG00000046269.18"; transcript_id "ENSMUST00000178293.9"; gene_type "protein_coding"; gene_name "Usp27x"; transcript_type "nonsense_mediated_decay"; transcript_name "Usp27x-202"; level 2; protein_id "ENSMUSP00000137509.2"; transcript_support_level "2"; mgi_id "MGI:1859645"; tag "CCDS"; ccdsid "CCDS52983.1"; havana_gene "OTTMUSG00000016481.1"; havana_transcript "OTTMUST00000039769.1";
chrX	HAVANA	gene	7237513	7242069	0	-	.	gene_id "ENSMUSG00000046269.18"; gene_type "protein_coding"; gene_name "Usp27x"; level 2; mgi_id "MGI:1859645"; tag "retrogene"; havana_gene "OTTMUSG00000016481.1";
chrX	ENSEMBL	exon	7237515	7238108	0	-	.	gene_id "ENSMUSG00000046269.18"; transcript_id "ENSMUST00000191497.2"; gene_type "protein_coding"; gene_name "Usp27x"; transcript_type "protein_coding"; transcript_name "Usp27x-203"; exon_number 2; exon_id "ENSMUSE00000704023.2"; level 3; protein_id "ENSMUSP00000139402.2"; transcript_support_level "2"; mgi_id "MGI:1859645"; tag "basic"; tag "Ensembl_canonical"; tag "GENCODE_Primary"; tag "appris_principal_1"; tag "CCDS"; ccdsid "CCDS52983.1"; havana_gene "OTTMUSG00000016481.1";
chrX	ENSEMBL	UTR	7237515	7238108	0	-	.	gene_id "ENSMUSG00000046269.18"; transcript_id "ENSMUST00000191497.2"; gene_type "protein_coding"; gene_name "Usp27x"; transcript_type "protein_coding"; transcript_name "Usp27x-203"; exon_number 2; exon_id "ENSMUSE00000704023.2"; level 3; protein_id "ENSMUSP00000139402.2"; transcript_support_level "2"; mgi_id "MGI:1859645"; tag "basic"; tag "Ensembl_canonical"; tag "GENCODE_Primary"; tag "appris_principal_1"; tag "CCDS"; ccdsid "CCDS52983.1"; havana_gene "OTTMUSG00000016481.1";
chrX	ENSEMBL	transcript	7237515	7242065	0	-	.	gene_id "ENSMUSG00000046269.18"; transcript_id "ENSMUST00000191497.2"; gene_type "protein_coding"; gene_name "Usp27x"; transcript_type "protein_coding"; transcript_name "Usp27x-203"; level 3; protein_id "ENSMUSP00000139402.2"; transcript_support_level "2"; mgi_id "MGI:1859645"; tag "basic"; tag "Ensembl_canonical"; tag "GENCODE_Primary"; tag "appris_principal_1"; tag "CCDS"; ccdsid "CCDS52983.1"; havana_gene "OTTMUSG00000016481.1";
chrX	sragcm37_mid	exon	7237948	7238108	0.0302154818746871	-	.	gene_id "ENSMUSG00000046269.18"; transcript_id "ENSMUSG00000046269.18_tx_1"; exon_id "chrX_7237948_7238108_-"; exonnum "2"; txlen "4007";
chrX	HAVANA	UTR	7238387	7239786	0	-	.	gene_id "ENSMUSG00000046269.18"; transcript_id "ENSMUST00000178293.9"; gene_type "protein_coding"; gene_name "Usp27x"; transcript_type "nonsense_mediated_decay"; transcript_name "Usp27x-202"; exon_number 1; exon_id "ENSMUSE00001303705.2"; level 2; protein_id "ENSMUSP00000137509.2"; transcript_support_level "2"; mgi_id "MGI:1859645"; tag "CCDS"; ccdsid "CCDS52983.1"; havana_gene "OTTMUSG00000016481.1"; havana_transcript "OTTMUST00000039769.1";
chrX	ENSEMBL	UTR	7238387	7239786	0	-	.	gene_id "ENSMUSG00000046269.18"; transcript_id "ENSMUST00000191497.2"; gene_type "protein_coding"; gene_name "Usp27x"; transcript_type "protein_coding"; transcript_name "Usp27x-203"; exon_number 1; exon_id "ENSMUSE00001318352.2"; level 3; protein_id "ENSMUSP00000139402.2"; transcript_support_level "2"; mgi_id "MGI:1859645"; tag "basic"; tag "Ensembl_canonical"; tag "GENCODE_Primary"; tag "appris_principal_1"; tag "CCDS"; ccdsid "CCDS52983.1"; havana_gene "OTTMUSG00000016481.1";
chrX	HAVANA	exon	7238387	7242065	0	-	.	gene_id "ENSMUSG00000046269.18"; transcript_id "ENSMUST00000178293.9"; gene_type "protein_coding"; gene_name "Usp27x"; transcript_type "nonsense_mediated_decay"; transcript_name "Usp27x-202"; exon_number 1; exon_id "ENSMUSE00001303705.2"; level 2; protein_id "ENSMUSP00000137509.2"; transcript_support_level "2"; mgi_id "MGI:1859645"; tag "CCDS"; ccdsid "CCDS52983.1"; havana_gene "OTTMUSG00000016481.1"; havana_transcript "OTTMUST00000039769.1";
chrX	ENSEMBL	exon	7238387	7242065	0	-	.	gene_id "ENSMUSG00000046269.18"; transcript_id "ENSMUST00000191497.2"; gene_type "protein_coding"; gene_name "Usp27x"; transcript_type "protein_coding"; transcript_name "Usp27x-203"; exon_number 1; exon_id "ENSMUSE00001318352.2"; level 3; protein_id "ENSMUSP00000139402.2"; transcript_support_level "2"; mgi_id "MGI:1859645"; tag "basic"; tag "Ensembl_canonical"; tag "GENCODE_Primary"; tag "appris_principal_1"; tag "CCDS"; ccdsid "CCDS52983.1"; havana_gene "OTTMUSG00000016481.1";
chrX	ENSEMBL_gcm37	exon	7238387	7242065	0.0302154818746871	-	.	gene_id "ENSMUSG00000046269.18"; transcript_id "ENSMUSG00000046269.18_tx_1"; exon_id "chrX_7238387_7242065_-"; exonnum "1"; txlen "4007";
chrX	HAVANA	UTR	7238830	7239786	0	-	.	gene_id "ENSMUSG00000046269.18"; transcript_id "ENSMUST00000115744.2"; gene_type "protein_coding"; gene_name "Usp27x"; transcript_type "protein_coding"; transcript_name "Usp27x-201"; exon_number 1; exon_id "ENSMUSE00000494347.5"; level 2; protein_id "ENSMUSP00000111409.2"; transcript_support_level "NA"; mgi_id "MGI:1859645"; tag "basic"; tag "appris_principal_1"; tag "CCDS"; ccdsid "CCDS52983.1"; havana_gene "OTTMUSG00000016481.1"; havana_transcript "OTTMUST00000039768.1";
chrX	HAVANA	transcript	7238830	7242069	0	-	.	gene_id "ENSMUSG00000046269.18"; transcript_id "ENSMUST00000115744.2"; gene_type "protein_coding"; gene_name "Usp27x"; transcript_type "protein_coding"; transcript_name "Usp27x-201"; level 2; protein_id "ENSMUSP00000111409.2"; transcript_support_level "NA"; mgi_id "MGI:1859645"; tag "basic"; tag "appris_principal_1"; tag "CCDS"; ccdsid "CCDS52983.1"; havana_gene "OTTMUSG00000016481.1"; havana_transcript "OTTMUST00000039768.1";
chrX	HAVANA	exon	7238830	7242069	0	-	.	gene_id "ENSMUSG00000046269.18"; transcript_id "ENSMUST00000115744.2"; gene_type "protein_coding"; gene_name "Usp27x"; transcript_type "protein_coding"; transcript_name "Usp27x-201"; exon_number 1; exon_id "ENSMUSE00000494347.5"; level 2; protein_id "ENSMUSP00000111409.2"; transcript_support_level "NA"; mgi_id "MGI:1859645"; tag "basic"; tag "appris_principal_1"; tag "CCDS"; ccdsid "CCDS52983.1"; havana_gene "OTTMUSG00000016481.1"; havana_transcript "OTTMUST00000039768.1";
chrX	HAVANA	stop_codon	7239784	7239786	0	-	0	gene_id "ENSMUSG00000046269.18"; transcript_id "ENSMUST00000178293.9"; gene_type "protein_coding"; gene_name "Usp27x"; transcript_type "nonsense_mediated_decay"; transcript_name "Usp27x-202"; exon_number 1; exon_id "ENSMUSE00001303705.2"; level 2; protein_id "ENSMUSP00000137509.2"; transcript_support_level "2"; mgi_id "MGI:1859645"; tag "CCDS"; ccdsid "CCDS52983.1"; havana_gene "OTTMUSG00000016481.1"; havana_transcript "OTTMUST00000039769.1";
chrX	ENSEMBL	stop_codon	7239784	7239786	0	-	0	gene_id "ENSMUSG00000046269.18"; transcript_id "ENSMUST00000191497.2"; gene_type "protein_coding"; gene_name "Usp27x"; transcript_type "protein_coding"; transcript_name "Usp27x-203"; exon_number 1; exon_id "ENSMUSE00001318352.2"; level 3; protein_id "ENSMUSP00000139402.2"; transcript_support_level "2"; mgi_id "MGI:1859645"; tag "basic"; tag "Ensembl_canonical"; tag "GENCODE_Primary"; tag "appris_principal_1"; tag "CCDS"; ccdsid "CCDS52983.1"; havana_gene "OTTMUSG00000016481.1";
chrX	HAVANA	stop_codon	7239784	7239786	0	-	0	gene_id "ENSMUSG00000046269.18"; transcript_id "ENSMUST00000115744.2"; gene_type "protein_coding"; gene_name "Usp27x"; transcript_type "protein_coding"; transcript_name "Usp27x-201"; exon_number 1; exon_id "ENSMUSE00000494347.5"; level 2; protein_id "ENSMUSP00000111409.2"; transcript_support_level "NA"; mgi_id "MGI:1859645"; tag "basic"; tag "appris_principal_1"; tag "CCDS"; ccdsid "CCDS52983.1"; havana_gene "OTTMUSG00000016481.1"; havana_transcript "OTTMUST00000039768.1";
chrX	HAVANA	CDS	7239787	7241100	0	-	0	gene_id "ENSMUSG00000046269.18"; transcript_id "ENSMUST00000178293.9"; gene_type "protein_coding"; gene_name "Usp27x"; transcript_type "nonsense_mediated_decay"; transcript_name "Usp27x-202"; exon_number 1; exon_id "ENSMUSE00001303705.2"; level 2; protein_id "ENSMUSP00000137509.2"; transcript_support_level "2"; mgi_id "MGI:1859645"; tag "CCDS"; ccdsid "CCDS52983.1"; havana_gene "OTTMUSG00000016481.1"; havana_transcript "OTTMUST00000039769.1";
chrX	ENSEMBL	CDS	7239787	7241100	0	-	0	gene_id "ENSMUSG00000046269.18"; transcript_id "ENSMUST00000191497.2"; gene_type "protein_coding"; gene_name "Usp27x"; transcript_type "protein_coding"; transcript_name "Usp27x-203"; exon_number 1; exon_id "ENSMUSE00001318352.2"; level 3; protein_id "ENSMUSP00000139402.2"; transcript_support_level "2"; mgi_id "MGI:1859645"; tag "basic"; tag "Ensembl_canonical"; tag "GENCODE_Primary"; tag "appris_principal_1"; tag "CCDS"; ccdsid "CCDS52983.1"; havana_gene "OTTMUSG00000016481.1";
chrX	HAVANA	CDS	7239787	7241100	0	-	0	gene_id "ENSMUSG00000046269.18"; transcript_id "ENSMUST00000115744.2"; gene_type "protein_coding"; gene_name "Usp27x"; transcript_type "protein_coding"; transcript_name "Usp27x-201"; exon_number 1; exon_id "ENSMUSE00000494347.5"; level 2; protein_id "ENSMUSP00000111409.2"; transcript_support_level "NA"; mgi_id "MGI:1859645"; tag "basic"; tag "appris_principal_1"; tag "CCDS"; ccdsid "CCDS52983.1"; havana_gene "OTTMUSG00000016481.1"; havana_transcript "OTTMUST00000039768.1";
chrX	HAVANA	start_codon	7241098	7241100	0	-	0	gene_id "ENSMUSG00000046269.18"; transcript_id "ENSMUST00000178293.9"; gene_type "protein_coding"; gene_name "Usp27x"; transcript_type "nonsense_mediated_decay"; transcript_name "Usp27x-202"; exon_number 1; exon_id "ENSMUSE00001303705.2"; level 2; protein_id "ENSMUSP00000137509.2"; transcript_support_level "2"; mgi_id "MGI:1859645"; tag "CCDS"; ccdsid "CCDS52983.1"; havana_gene "OTTMUSG00000016481.1"; havana_transcript "OTTMUST00000039769.1";
chrX	ENSEMBL	start_codon	7241098	7241100	0	-	0	gene_id "ENSMUSG00000046269.18"; transcript_id "ENSMUST00000191497.2"; gene_type "protein_coding"; gene_name "Usp27x"; transcript_type "protein_coding"; transcript_name "Usp27x-203"; exon_number 1; exon_id "ENSMUSE00001318352.2"; level 3; protein_id "ENSMUSP00000139402.2"; transcript_support_level "2"; mgi_id "MGI:1859645"; tag "basic"; tag "Ensembl_canonical"; tag "GENCODE_Primary"; tag "appris_principal_1"; tag "CCDS"; ccdsid "CCDS52983.1"; havana_gene "OTTMUSG00000016481.1";
chrX	HAVANA	start_codon	7241098	7241100	0	-	0	gene_id "ENSMUSG00000046269.18"; transcript_id "ENSMUST00000115744.2"; gene_type "protein_coding"; gene_name "Usp27x"; transcript_type "protein_coding"; transcript_name "Usp27x-201"; exon_number 1; exon_id "ENSMUSE00000494347.5"; level 2; protein_id "ENSMUSP00000111409.2"; transcript_support_level "NA"; mgi_id "MGI:1859645"; tag "basic"; tag "appris_principal_1"; tag "CCDS"; ccdsid "CCDS52983.1"; havana_gene "OTTMUSG00000016481.1"; havana_transcript "OTTMUST00000039768.1";
chrX	HAVANA	UTR	7241101	7242065	0	-	.	gene_id "ENSMUSG00000046269.18"; transcript_id "ENSMUST00000178293.9"; gene_type "protein_coding"; gene_name "Usp27x"; transcript_type "nonsense_mediated_decay"; transcript_name "Usp27x-202"; exon_number 1; exon_id "ENSMUSE00001303705.2"; level 2; protein_id "ENSMUSP00000137509.2"; transcript_support_level "2"; mgi_id "MGI:1859645"; tag "CCDS"; ccdsid "CCDS52983.1"; havana_gene "OTTMUSG00000016481.1"; havana_transcript "OTTMUST00000039769.1";
chrX	ENSEMBL	UTR	7241101	7242065	0	-	.	gene_id "ENSMUSG00000046269.18"; transcript_id "ENSMUST00000191497.2"; gene_type "protein_coding"; gene_name "Usp27x"; transcript_type "protein_coding"; transcript_name "Usp27x-203"; exon_number 1; exon_id "ENSMUSE00001318352.2"; level 3; protein_id "ENSMUSP00000139402.2"; transcript_support_level "2"; mgi_id "MGI:1859645"; tag "basic"; tag "Ensembl_canonical"; tag "GENCODE_Primary"; tag "appris_principal_1"; tag "CCDS"; ccdsid "CCDS52983.1"; havana_gene "OTTMUSG00000016481.1";
chrX	HAVANA	UTR	7241101	7242069	0	-	.	gene_id "ENSMUSG00000046269.18"; transcript_id "ENSMUST00000115744.2"; gene_type "protein_coding"; gene_name "Usp27x"; transcript_type "protein_coding"; transcript_name "Usp27x-201"; exon_number 1; exon_id "ENSMUSE00000494347.5"; level 2; protein_id "ENSMUSP00000111409.2"; transcript_support_level "NA"; mgi_id "MGI:1859645"; tag "basic"; tag "appris_principal_1"; tag "CCDS"; ccdsid "CCDS52983.1"; havana_gene "OTTMUSG00000016481.1"; havana_transcript "OTTMUST00000039768.1";
chrX	HAVANA	exon	7253000	7253061	0	-	.	gene_id "ENSMUSG00000063018.9"; transcript_id "ENSMUST00000309419.1"; gene_type "lncRNA"; gene_name "2010204K13Rik"; transcript_type "lncRNA"; transcript_name "2010204K13Rik-211"; exon_number 2; exon_id "ENSMUSE00001611053.1"; level 2; mgi_id "MGI:1922859"; tag "basic"; tag "TAGENE"; havana_gene "OTTMUSG00000016480.1";
chrX	HAVANA	exon	7253000	7253061	0	-	.	gene_id "ENSMUSG00000063018.9"; transcript_id "ENSMUST00000309418.1"; gene_type "lncRNA"; gene_name "2010204K13Rik"; transcript_type "lncRNA"; transcript_name "2010204K13Rik-210"; exon_number 2; exon_id "ENSMUSE00001611053.1"; level 2; mgi_id "MGI:1922859"; tag "TAGENE"; havana_gene "OTTMUSG00000016480.1";
chrX	HAVANA	exon	7278051	7278771	0	-	.	gene_id "ENSMUSG00000063018.9"; transcript_id "ENSMUST00000128571.4"; gene_type "lncRNA"; gene_name "2010204K13Rik"; transcript_type "lncRNA"; transcript_name "2010204K13Rik-201"; exon_number 2; exon_id "ENSMUSE00001611039.1"; level 2; transcript_support_level "1"; mgi_id "MGI:1922859"; tag "basic"; tag "TAGENE"; havana_gene "OTTMUSG00000016480.1"; havana_transcript "OTTMUST00000039764.1";
chrX	HAVANA	transcript	7278051	7289419	0	-	.	gene_id "ENSMUSG00000063018.9"; transcript_id "ENSMUST00000128571.4"; gene_type "lncRNA"; gene_name "2010204K13Rik"; transcript_type "lncRNA"; transcript_name "2010204K13Rik-201"; level 2; transcript_support_level "1"; mgi_id "MGI:1922859"; tag "basic"; tag "TAGENE"; havana_gene "OTTMUSG00000016480.1"; havana_transcript "OTTMUST00000039764.1";
chrX	HAVANA	exon	7278056	7278771	0	-	.	gene_id "ENSMUSG00000063018.9"; transcript_id "ENSMUST00000154346.4"; gene_type "lncRNA"; gene_name "2010204K13Rik"; transcript_type "lncRNA"; transcript_name "2010204K13Rik-204"; exon_number 2; exon_id "ENSMUSE00001611073.1"; level 2; transcript_support_level "1"; mgi_id "MGI:1922859"; tag "TAGENE"; havana_gene "OTTMUSG00000016480.1"; havana_transcript "OTTMUST00000039765.1";
chrX	HAVANA	transcript	7278056	7287430	0	-	.	gene_id "ENSMUSG00000063018.9"; transcript_id "ENSMUST00000154346.4"; gene_type "lncRNA"; gene_name "2010204K13Rik"; transcript_type "lncRNA"; transcript_name "2010204K13Rik-204"; level 2; transcript_support_level "1"; mgi_id "MGI:1922859"; tag "TAGENE"; havana_gene "OTTMUSG00000016480.1"; havana_transcript "OTTMUST00000039765.1";
chrX	HAVANA	exon	7278294	7278771	0	-	.	gene_id "ENSMUSG00000063018.9"; transcript_id "ENSMUST00000309426.1"; gene_type "lncRNA"; gene_name "2010204K13Rik"; transcript_type "lncRNA"; transcript_name "2010204K13Rik-218"; exon_number 3; exon_id "ENSMUSE00001611064.1"; level 2; mgi_id "MGI:1922859"; tag "TAGENE"; havana_gene "OTTMUSG00000016480.1";
chrX	HAVANA	transcript	7278294	7296070	0	-	.	gene_id "ENSMUSG00000063018.9"; transcript_id "ENSMUST00000309426.1"; gene_type "lncRNA"; gene_name "2010204K13Rik"; transcript_type "lncRNA"; transcript_name "2010204K13Rik-218"; level 2; mgi_id "MGI:1922859"; tag "TAGENE"; havana_gene "OTTMUSG00000016480.1";
chrX	HAVANA	exon	7278314	7278771	0	-	.	gene_id "ENSMUSG00000063018.9"; transcript_id "ENSMUST00000147870.3"; gene_type "lncRNA"; gene_name "2010204K13Rik"; transcript_type "lncRNA"; transcript_name "2010204K13Rik-202"; exon_number 2; exon_id "ENSMUSE00001611049.1"; level 2; transcript_support_level "2"; mgi_id "MGI:1922859"; tag "basic"; tag "TAGENE"; havana_gene "OTTMUSG00000016480.1"; havana_transcript "OTTMUST00000039767.1";
chrX	HAVANA	exon	7278314	7278771	0	-	.	gene_id "ENSMUSG00000063018.9"; transcript_id "ENSMUST00000241710.2"; gene_type "lncRNA"; gene_name "2010204K13Rik"; transcript_type "lncRNA"; transcript_name "2010204K13Rik-205"; exon_number 2; exon_id "ENSMUSE00001611049.1"; level 2; mgi_id "MGI:1922859"; tag "TAGENE"; havana_gene "OTTMUSG00000016480.1";
chrX	HAVANA	transcript	7278314	7279513	0	-	.	gene_id "ENSMUSG00000063018.9"; transcript_id "ENSMUST00000147870.3"; gene_type "lncRNA"; gene_name "2010204K13Rik"; transcript_type "lncRNA"; transcript_name "2010204K13Rik-202"; level 2; transcript_support_level "2"; mgi_id "MGI:1922859"; tag "basic"; tag "TAGENE"; havana_gene "OTTMUSG00000016480.1"; havana_transcript "OTTMUST00000039767.1";
chrX	HAVANA	transcript	7278314	7295897	0	-	.	gene_id "ENSMUSG00000063018.9"; transcript_id "ENSMUST00000241710.2"; gene_type "lncRNA"; gene_name "2010204K13Rik"; transcript_type "lncRNA"; transcript_name "2010204K13Rik-205"; level 2; mgi_id "MGI:1922859"; tag "TAGENE"; havana_gene "OTTMUSG00000016480.1";
chrX	HAVANA	exon	7278315	7278771	0	-	.	gene_id "ENSMUSG00000063018.9"; transcript_id "ENSMUST00000309431.1"; gene_type "lncRNA"; gene_name "2010204K13Rik"; transcript_type "lncRNA"; transcript_name "2010204K13Rik-223"; exon_number 2; exon_id "ENSMUSE00001611062.1"; level 2; mgi_id "MGI:1922859"; tag "TAGENE"; havana_gene "OTTMUSG00000016480.1";
chrX	HAVANA	transcript	7278315	7288990	0	-	.	gene_id "ENSMUSG00000063018.9"; transcript_id "ENSMUST00000309431.1"; gene_type "lncRNA"; gene_name "2010204K13Rik"; transcript_type "lncRNA"; transcript_name "2010204K13Rik-223"; level 2; mgi_id "MGI:1922859"; tag "TAGENE"; havana_gene "OTTMUSG00000016480.1";
chrX	HAVANA	exon	7278317	7278771	0	-	.	gene_id "ENSMUSG00000063018.9"; transcript_id "ENSMUST00000309421.1"; gene_type "lncRNA"; gene_name "2010204K13Rik"; transcript_type "lncRNA"; transcript_name "2010204K13Rik-213"; exon_number 4; exon_id "ENSMUSE00001611061.1"; level 2; mgi_id "MGI:1922859"; tag "basic"; tag "TAGENE"; havana_gene "OTTMUSG00000016480.1";
chrX	HAVANA	transcript	7278317	7340328	0	-	.	gene_id "ENSMUSG00000063018.9"; transcript_id "ENSMUST00000309421.1"; gene_type "lncRNA"; gene_name "2010204K13Rik"; transcript_type "lncRNA"; transcript_name "2010204K13Rik-213"; level 2; mgi_id "MGI:1922859"; tag "basic"; tag "TAGENE"; havana_gene "OTTMUSG00000016480.1";
chrX	HAVANA	exon	7278319	7278771	0	-	.	gene_id "ENSMUSG00000063018.9"; transcript_id "ENSMUST00000309423.1"; gene_type "lncRNA"; gene_name "2010204K13Rik"; transcript_type "lncRNA"; transcript_name "2010204K13Rik-215"; exon_number 3; exon_id "ENSMUSE00001611040.1"; level 2; mgi_id "MGI:1922859"; tag "TAGENE"; havana_gene "OTTMUSG00000016480.1";
chrX	HAVANA	transcript	7278319	7340197	0	-	.	gene_id "ENSMUSG00000063018.9"; transcript_id "ENSMUST00000309423.1"; gene_type "lncRNA"; gene_name "2010204K13Rik"; transcript_type "lncRNA"; transcript_name "2010204K13Rik-215"; level 2; mgi_id "MGI:1922859"; tag "TAGENE"; havana_gene "OTTMUSG00000016480.1";
chrX	HAVANA	exon	7278337	7278771	0	-	.	gene_id "ENSMUSG00000063018.9"; transcript_id "ENSMUST00000244743.2"; gene_type "lncRNA"; gene_name "2010204K13Rik"; transcript_type "lncRNA"; transcript_name "2010204K13Rik-208"; exon_number 2; exon_id "ENSMUSE00001611043.1"; level 2; mgi_id "MGI:1922859"; tag "TAGENE"; havana_gene "OTTMUSG00000016480.1";
chrX	HAVANA	exon	7278337	7278771	0	-	.	gene_id "ENSMUSG00000063018.9"; transcript_id "ENSMUST00000242374.2"; gene_type "lncRNA"; gene_name "2010204K13Rik"; transcript_type "lncRNA"; transcript_name "2010204K13Rik-206"; exon_number 2; exon_id "ENSMUSE00001611043.1"; level 2; mgi_id "MGI:1922859"; tag "TAGENE"; havana_gene "OTTMUSG00000016480.1";
chrX	HAVANA	exon	7278337	7278771	0	-	.	gene_id "ENSMUSG00000063018.9"; transcript_id "ENSMUST00000244037.2"; gene_type "lncRNA"; gene_name "2010204K13Rik"; transcript_type "lncRNA"; transcript_name "2010204K13Rik-207"; exon_number 4; exon_id "ENSMUSE00001611043.1"; level 2; mgi_id "MGI:1922859"; tag "basic"; tag "TAGENE"; havana_gene "OTTMUSG00000016480.1";
chrX	HAVANA	exon	7278337	7278771	0	-	.	gene_id "ENSMUSG00000063018.9"; transcript_id "ENSMUST00000150671.4"; gene_type "lncRNA"; gene_name "2010204K13Rik"; transcript_type "lncRNA"; transcript_name "2010204K13Rik-203"; exon_number 4; exon_id "ENSMUSE00001611043.1"; level 2; transcript_support_level "1"; mgi_id "MGI:1922859"; tag "TAGENE"; havana_gene "OTTMUSG00000016480.1"; havana_transcript "OTTMUST00000039766.1";
chrX	HAVANA	exon	7278337	7278771	0	-	.	gene_id "ENSMUSG00000063018.9"; transcript_id "ENSMUST00000309422.1"; gene_type "lncRNA"; gene_name "2010204K13Rik"; transcript_type "lncRNA"; transcript_name "2010204K13Rik-214"; exon_number 2; exon_id "ENSMUSE00001611043.1"; level 2; mgi_id "MGI:1922859"; tag "TAGENE"; havana_gene "OTTMUSG00000016480.1";
chrX	HAVANA	transcript	7278337	7279146	0	-	.	gene_id "ENSMUSG00000063018.9"; transcript_id "ENSMUST00000244743.2"; gene_type "lncRNA"; gene_name "2010204K13Rik"; transcript_type "lncRNA"; transcript_name "2010204K13Rik-208"; level 2; mgi_id "MGI:1922859"; tag "TAGENE"; havana_gene "OTTMUSG00000016480.1";
chrX	HAVANA	transcript	7278337	7289266	0	-	.	gene_id "ENSMUSG00000063018.9"; transcript_id "ENSMUST00000242374.2"; gene_type "lncRNA"; gene_name "2010204K13Rik"; transcript_type "lncRNA"; transcript_name "2010204K13Rik-206"; level 2; mgi_id "MGI:1922859"; tag "TAGENE"; havana_gene "OTTMUSG00000016480.1";
chrX	HAVANA	transcript	7278337	7311409	0	-	.	gene_id "ENSMUSG00000063018.9"; transcript_id "ENSMUST00000244037.2"; gene_type "lncRNA"; gene_name "2010204K13Rik"; transcript_type "lncRNA"; transcript_name "2010204K13Rik-207"; level 2; mgi_id "MGI:1922859"; tag "basic"; tag "TAGENE"; havana_gene "OTTMUSG00000016480.1";
chrX	HAVANA	transcript	7278337	7311421	0	-	.	gene_id "ENSMUSG00000063018.9"; transcript_id "ENSMUST00000150671.4"; gene_type "lncRNA"; gene_name "2010204K13Rik"; transcript_type "lncRNA"; transcript_name "2010204K13Rik-203"; level 2; transcript_support_level "1"; mgi_id "MGI:1922859"; tag "TAGENE"; havana_gene "OTTMUSG00000016480.1"; havana_transcript "OTTMUST00000039766.1";
chrX	HAVANA	transcript	7278337	7340217	0	-	.	gene_id "ENSMUSG00000063018.9"; transcript_id "ENSMUST00000309422.1"; gene_type "lncRNA"; gene_name "2010204K13Rik"; transcript_type "lncRNA"; transcript_name "2010204K13Rik-214"; level 2; mgi_id "MGI:1922859"; tag "TAGENE"; havana_gene "OTTMUSG00000016480.1";
chrX	HAVANA	exon	7278338	7278771	0	-	.	gene_id "ENSMUSG00000063018.9"; transcript_id "ENSMUST00000309430.1"; gene_type "lncRNA"; gene_name "2010204K13Rik"; transcript_type "lncRNA"; transcript_name "2010204K13Rik-222"; exon_number 2; exon_id "ENSMUSE00001611038.1"; level 2; mgi_id "MGI:1922859"; tag "TAGENE"; havana_gene "OTTMUSG00000016480.1";
chrX	HAVANA	exon	7278338	7278771	0	-	.	gene_id "ENSMUSG00000063018.9"; transcript_id "ENSMUST00000309429.1"; gene_type "lncRNA"; gene_name "2010204K13Rik"; transcript_type "lncRNA"; transcript_name "2010204K13Rik-221"; exon_number 2; exon_id "ENSMUSE00001611038.1"; level 2; mgi_id "MGI:1922859"; tag "TAGENE"; havana_gene "OTTMUSG00000016480.1";
chrX	HAVANA	exon	7278338	7278771	0	-	.	gene_id "ENSMUSG00000063018.9"; transcript_id "ENSMUST00000309425.1"; gene_type "lncRNA"; gene_name "2010204K13Rik"; transcript_type "lncRNA"; transcript_name "2010204K13Rik-217"; exon_number 3; exon_id "ENSMUSE00001611038.1"; level 2; mgi_id "MGI:1922859"; tag "TAGENE"; havana_gene "OTTMUSG00000016480.1";
chrX	HAVANA	transcript	7278338	7289037	0	-	.	gene_id "ENSMUSG00000063018.9"; transcript_id "ENSMUST00000309430.1"; gene_type "lncRNA"; gene_name "2010204K13Rik"; transcript_type "lncRNA"; transcript_name "2010204K13Rik-222"; level 2; mgi_id "MGI:1922859"; tag "TAGENE"; havana_gene "OTTMUSG00000016480.1";
chrX	HAVANA	transcript	7278338	7289218	0	-	.	gene_id "ENSMUSG00000063018.9"; transcript_id "ENSMUST00000309429.1"; gene_type "lncRNA"; gene_name "2010204K13Rik"; transcript_type "lncRNA"; transcript_name "2010204K13Rik-221"; level 2; mgi_id "MGI:1922859"; tag "TAGENE"; havana_gene "OTTMUSG00000016480.1";
chrX	HAVANA	transcript	7278338	7340195	0	-	.	gene_id "ENSMUSG00000063018.9"; transcript_id "ENSMUST00000309425.1"; gene_type "lncRNA"; gene_name "2010204K13Rik"; transcript_type "lncRNA"; transcript_name "2010204K13Rik-217"; level 2; mgi_id "MGI:1922859"; tag "TAGENE"; havana_gene "OTTMUSG00000016480.1";
chrX	HAVANA	exon	7278340	7278771	0	-	.	gene_id "ENSMUSG00000063018.9"; transcript_id "ENSMUST00000309432.1"; gene_type "lncRNA"; gene_name "2010204K13Rik"; transcript_type "lncRNA"; transcript_name "2010204K13Rik-224"; exon_number 2; exon_id "ENSMUSE00001611057.1"; level 2; mgi_id "MGI:1922859"; tag "TAGENE"; havana_gene "OTTMUSG00000016480.1";
chrX	HAVANA	transcript	7278340	7288248	0	-	.	gene_id "ENSMUSG00000063018.9"; transcript_id "ENSMUST00000309432.1"; gene_type "lncRNA"; gene_name "2010204K13Rik"; transcript_type "lncRNA"; transcript_name "2010204K13Rik-224"; level 2; mgi_id "MGI:1922859"; tag "TAGENE"; havana_gene "OTTMUSG00000016480.1";
chrX	HAVANA	exon	7278342	7278771	0	-	.	gene_id "ENSMUSG00000063018.9"; transcript_id "ENSMUST00000309428.1"; gene_type "lncRNA"; gene_name "2010204K13Rik"; transcript_type "lncRNA"; transcript_name "2010204K13Rik-220"; exon_number 3; exon_id "ENSMUSE00001611065.1"; level 2; mgi_id "MGI:1922859"; tag "TAGENE"; havana_gene "OTTMUSG00000016480.1";
chrX	HAVANA	exon	7278342	7278771	0	-	.	gene_id "ENSMUSG00000063018.9"; transcript_id "ENSMUST00000309427.1"; gene_type "lncRNA"; gene_name "2010204K13Rik"; transcript_type "lncRNA"; transcript_name "2010204K13Rik-219"; exon_number 3; exon_id "ENSMUSE00001611065.1"; level 2; mgi_id "MGI:1922859"; tag "TAGENE"; havana_gene "OTTMUSG00000016480.1";
chrX	HAVANA	exon	7278342	7278771	0	-	.	gene_id "ENSMUSG00000063018.9"; transcript_id "ENSMUST00000309424.1"; gene_type "lncRNA"; gene_name "2010204K13Rik"; transcript_type "lncRNA"; transcript_name "2010204K13Rik-216"; exon_number 4; exon_id "ENSMUSE00001611065.1"; level 2; mgi_id "MGI:1922859"; tag "basic"; tag "TAGENE"; havana_gene "OTTMUSG00000016480.1";
chrX	HAVANA	transcript	7278342	7295800	0	-	.	gene_id "ENSMUSG00000063018.9"; transcript_id "ENSMUST00000309428.1"; gene_type "lncRNA"; gene_name "2010204K13Rik"; transcript_type "lncRNA"; transcript_name "2010204K13Rik-220"; level 2; mgi_id "MGI:1922859"; tag "TAGENE"; havana_gene "OTTMUSG00000016480.1";
chrX	HAVANA	transcript	7278342	7295804	0	-	.	gene_id "ENSMUSG00000063018.9"; transcript_id "ENSMUST00000309427.1"; gene_type "lncRNA"; gene_name "2010204K13Rik"; transcript_type "lncRNA"; transcript_name "2010204K13Rik-219"; level 2; mgi_id "MGI:1922859"; tag "TAGENE"; havana_gene "OTTMUSG00000016480.1";
chrX	HAVANA	transcript	7278342	7340219	0	-	.	gene_id "ENSMUSG00000063018.9"; transcript_id "ENSMUST00000309424.1"; gene_type "lncRNA"; gene_name "2010204K13Rik"; transcript_type "lncRNA"; transcript_name "2010204K13Rik-216"; level 2; mgi_id "MGI:1922859"; tag "basic"; tag "TAGENE"; havana_gene "OTTMUSG00000016480.1";
chrX	HAVANA	exon	7278913	7279146	0	-	.	gene_id "ENSMUSG00000063018.9"; transcript_id "ENSMUST00000244743.2"; gene_type "lncRNA"; gene_name "2010204K13Rik"; transcript_type "lncRNA"; transcript_name "2010204K13Rik-208"; exon_number 1; exon_id "ENSMUSE00001611072.1"; level 2; mgi_id "MGI:1922859"; tag "TAGENE"; havana_gene "OTTMUSG00000016480.1";
chrX	HAVANA	exon	7278924	7279513	0	-	.	gene_id "ENSMUSG00000063018.9"; transcript_id "ENSMUST00000147870.3"; gene_type "lncRNA"; gene_name "2010204K13Rik"; transcript_type "lncRNA"; transcript_name "2010204K13Rik-202"; exon_number 1; exon_id "ENSMUSE00001611075.1"; level 2; transcript_support_level "2"; mgi_id "MGI:1922859"; tag "basic"; tag "TAGENE"; havana_gene "OTTMUSG00000016480.1"; havana_transcript "OTTMUST00000039767.1";
chrX	HAVANA	exon	7287167	7287314	0	-	.	gene_id "ENSMUSG00000063018.9"; transcript_id "ENSMUST00000309419.1"; gene_type "lncRNA"; gene_name "2010204K13Rik"; transcript_type "lncRNA"; transcript_name "2010204K13Rik-211"; exon_number 1; exon_id "ENSMUSE00001611067.1"; level 2; mgi_id "MGI:1922859"; tag "basic"; tag "TAGENE"; havana_gene "OTTMUSG00000016480.1";
chrX	HAVANA	exon	7287167	7287430	0	-	.	gene_id "ENSMUSG00000063018.9"; transcript_id "ENSMUST00000154346.4"; gene_type "lncRNA"; gene_name "2010204K13Rik"; transcript_type "lncRNA"; transcript_name "2010204K13Rik-204"; exon_number 1; exon_id "ENSMUSE00001611037.1"; level 2; transcript_support_level "1"; mgi_id "MGI:1922859"; tag "TAGENE"; havana_gene "OTTMUSG00000016480.1"; havana_transcript "OTTMUST00000039765.1";
chrX	HAVANA	exon	7288185	7288248	0	-	.	gene_id "ENSMUSG00000063018.9"; transcript_id "ENSMUST00000309432.1"; gene_type "lncRNA"; gene_name "2010204K13Rik"; transcript_type "lncRNA"; transcript_name "2010204K13Rik-224"; exon_number 1; exon_id "ENSMUSE00001611045.1"; level 2; mgi_id "MGI:1922859"; tag "TAGENE"; havana_gene "OTTMUSG00000016480.1";
chrX	HAVANA	exon	7288843	7288990	0	-	.	gene_id "ENSMUSG00000063018.9"; transcript_id "ENSMUST00000309431.1"; gene_type "lncRNA"; gene_name "2010204K13Rik"; transcript_type "lncRNA"; transcript_name "2010204K13Rik-223"; exon_number 1; exon_id "ENSMUSE00001611063.1"; level 2; mgi_id "MGI:1922859"; tag "TAGENE"; havana_gene "OTTMUSG00000016480.1";
chrX	HAVANA	exon	7288973	7289037	0	-	.	gene_id "ENSMUSG00000063018.9"; transcript_id "ENSMUST00000309430.1"; gene_type "lncRNA"; gene_name "2010204K13Rik"; transcript_type "lncRNA"; transcript_name "2010204K13Rik-222"; exon_number 1; exon_id "ENSMUSE00001611048.1"; level 2; mgi_id "MGI:1922859"; tag "TAGENE"; havana_gene "OTTMUSG00000016480.1";
chrX	HAVANA	exon	7289110	7289218	0	-	.	gene_id "ENSMUSG00000063018.9"; transcript_id "ENSMUST00000309429.1"; gene_type "lncRNA"; gene_name "2010204K13Rik"; transcript_type "lncRNA"; transcript_name "2010204K13Rik-221"; exon_number 1; exon_id "ENSMUSE00001611054.1"; level 2; mgi_id "MGI:1922859"; tag "TAGENE"; havana_gene "OTTMUSG00000016480.1";
chrX	HAVANA	exon	7289114	7289266	0	-	.	gene_id "ENSMUSG00000063018.9"; transcript_id "ENSMUST00000242374.2"; gene_type "lncRNA"; gene_name "2010204K13Rik"; transcript_type "lncRNA"; transcript_name "2010204K13Rik-206"; exon_number 1; exon_id "ENSMUSE00001611055.1"; level 2; mgi_id "MGI:1922859"; tag "TAGENE"; havana_gene "OTTMUSG00000016480.1";
chrX	HAVANA	exon	7289118	7289186	0	-	.	gene_id "ENSMUSG00000063018.9"; transcript_id "ENSMUST00000309420.1"; gene_type "lncRNA"; gene_name "2010204K13Rik"; transcript_type "lncRNA"; transcript_name "2010204K13Rik-212"; exon_number 1; exon_id "ENSMUSE00001611041.1"; level 2; mgi_id "MGI:1922859"; tag "TAGENE"; havana_gene "OTTMUSG00000016480.1";
chrX	HAVANA	exon	7289118	7289197	0	-	.	gene_id "ENSMUSG00000063018.9"; transcript_id "ENSMUST00000309418.1"; gene_type "lncRNA"; gene_name "2010204K13Rik"; transcript_type "lncRNA"; transcript_name "2010204K13Rik-210"; exon_number 1; exon_id "ENSMUSE00001611074.1"; level 2; mgi_id "MGI:1922859"; tag "TAGENE"; havana_gene "OTTMUSG00000016480.1";
chrX	HAVANA	exon	7289118	7289204	0	-	.	gene_id "ENSMUSG00000063018.9"; transcript_id "ENSMUST00000309417.1"; gene_type "lncRNA"; gene_name "2010204K13Rik"; transcript_type "lncRNA"; transcript_name "2010204K13Rik-209"; exon_number 1; exon_id "ENSMUSE00001611070.1"; level 2; mgi_id "MGI:1922859"; tag "Ensembl_canonical"; tag "GENCODE_Primary"; tag "TAGENE"; havana_gene "OTTMUSG00000016480.1";
chrX	HAVANA	exon	7289118	7289419	0	-	.	gene_id "ENSMUSG00000063018.9"; transcript_id "ENSMUST00000128571.4"; gene_type "lncRNA"; gene_name "2010204K13Rik"; transcript_type "lncRNA"; transcript_name "2010204K13Rik-201"; exon_number 1; exon_id "ENSMUSE00001611036.1"; level 2; transcript_support_level "1"; mgi_id "MGI:1922859"; tag "basic"; tag "TAGENE"; havana_gene "OTTMUSG00000016480.1"; havana_transcript "OTTMUST00000039764.1";
chrX	HAVANA	exon	7290369	7290523	0	-	.	gene_id "ENSMUSG00000063018.9"; transcript_id "ENSMUST00000309426.1"; gene_type "lncRNA"; gene_name "2010204K13Rik"; transcript_type "lncRNA"; transcript_name "2010204K13Rik-218"; exon_number 2; exon_id "ENSMUSE00000753843.2"; level 2; mgi_id "MGI:1922859"; tag "TAGENE"; havana_gene "OTTMUSG00000016480.1";
chrX	HAVANA	exon	7290369	7290523	0	-	.	gene_id "ENSMUSG00000063018.9"; transcript_id "ENSMUST00000150671.4"; gene_type "lncRNA"; gene_name "2010204K13Rik"; transcript_type "lncRNA"; transcript_name "2010204K13Rik-203"; exon_number 3; exon_id "ENSMUSE00000753843.2"; level 2; transcript_support_level "1"; mgi_id "MGI:1922859"; tag "TAGENE"; havana_gene "OTTMUSG00000016480.1"; havana_transcript "OTTMUST00000039766.1";
chrX	HAVANA	exon	7290369	7290523	0	-	.	gene_id "ENSMUSG00000063018.9"; transcript_id "ENSMUST00000309428.1"; gene_type "lncRNA"; gene_name "2010204K13Rik"; transcript_type "lncRNA"; transcript_name "2010204K13Rik-220"; exon_number 2; exon_id "ENSMUSE00000753843.2"; level 2; mgi_id "MGI:1922859"; tag "TAGENE"; havana_gene "OTTMUSG00000016480.1";
chrX	HAVANA	exon	7290369	7290523	0	-	.	gene_id "ENSMUSG00000063018.9"; transcript_id "ENSMUST00000309424.1"; gene_type "lncRNA"; gene_name "2010204K13Rik"; transcript_type "lncRNA"; transcript_name "2010204K13Rik-216"; exon_number 3; exon_id "ENSMUSE00000753843.2"; level 2; mgi_id "MGI:1922859"; tag "basic"; tag "TAGENE"; havana_gene "OTTMUSG00000016480.1";
chrX	HAVANA	exon	7290384	7290523	0	-	.	gene_id "ENSMUSG00000063018.9"; transcript_id "ENSMUST00000244037.2"; gene_type "lncRNA"; gene_name "2010204K13Rik"; transcript_type "lncRNA"; transcript_name "2010204K13Rik-207"; exon_number 3; exon_id "ENSMUSE00001482687.1"; level 2; mgi_id "MGI:1922859"; tag "basic"; tag "TAGENE"; havana_gene "OTTMUSG00000016480.1";
chrX	HAVANA	exon	7290454	7290523	0	-	.	gene_id "ENSMUSG00000063018.9"; transcript_id "ENSMUST00000309427.1"; gene_type "lncRNA"; gene_name "2010204K13Rik"; transcript_type "lncRNA"; transcript_name "2010204K13Rik-219"; exon_number 2; exon_id "ENSMUSE00001611056.1"; level 2; mgi_id "MGI:1922859"; tag "TAGENE"; havana_gene "OTTMUSG00000016480.1";
chrX	HAVANA	exon	7295729	7295800	0	-	.	gene_id "ENSMUSG00000063018.9"; transcript_id "ENSMUST00000309428.1"; gene_type "lncRNA"; gene_name "2010204K13Rik"; transcript_type "lncRNA"; transcript_name "2010204K13Rik-220"; exon_number 1; exon_id "ENSMUSE00001611059.1"; level 2; mgi_id "MGI:1922859"; tag "TAGENE"; havana_gene "OTTMUSG00000016480.1";
chrX	HAVANA	exon	7295746	7295804	0	-	.	gene_id "ENSMUSG00000063018.9"; transcript_id "ENSMUST00000309427.1"; gene_type "lncRNA"; gene_name "2010204K13Rik"; transcript_type "lncRNA"; transcript_name "2010204K13Rik-219"; exon_number 1; exon_id "ENSMUSE00001611035.1"; level 2; mgi_id "MGI:1922859"; tag "TAGENE"; havana_gene "OTTMUSG00000016480.1";
chrX	HAVANA	exon	7295746	7295897	0	-	.	gene_id "ENSMUSG00000063018.9"; transcript_id "ENSMUST00000241710.2"; gene_type "lncRNA"; gene_name "2010204K13Rik"; transcript_type "lncRNA"; transcript_name "2010204K13Rik-205"; exon_number 1; exon_id "ENSMUSE00001611044.1"; level 2; mgi_id "MGI:1922859"; tag "TAGENE"; havana_gene "OTTMUSG00000016480.1";
chrX	HAVANA	exon	7295746	7295913	0	-	.	gene_id "ENSMUSG00000063018.9"; transcript_id "ENSMUST00000244037.2"; gene_type "lncRNA"; gene_name "2010204K13Rik"; transcript_type "lncRNA"; transcript_name "2010204K13Rik-207"; exon_number 2; exon_id "ENSMUSE00001484704.1"; level 2; mgi_id "MGI:1922859"; tag "basic"; tag "TAGENE"; havana_gene "OTTMUSG00000016480.1";
chrX	HAVANA	exon	7295746	7295913	0	-	.	gene_id "ENSMUSG00000063018.9"; transcript_id "ENSMUST00000150671.4"; gene_type "lncRNA"; gene_name "2010204K13Rik"; transcript_type "lncRNA"; transcript_name "2010204K13Rik-203"; exon_number 2; exon_id "ENSMUSE00001484704.1"; level 2; transcript_support_level "1"; mgi_id "MGI:1922859"; tag "TAGENE"; havana_gene "OTTMUSG00000016480.1"; havana_transcript "OTTMUST00000039766.1";
chrX	HAVANA	exon	7295746	7295913	0	-	.	gene_id "ENSMUSG00000063018.9"; transcript_id "ENSMUST00000309424.1"; gene_type "lncRNA"; gene_name "2010204K13Rik"; transcript_type "lncRNA"; transcript_name "2010204K13Rik-216"; exon_number 2; exon_id "ENSMUSE00001484704.1"; level 2; mgi_id "MGI:1922859"; tag "basic"; tag "TAGENE"; havana_gene "OTTMUSG00000016480.1";
chrX	HAVANA	exon	7295746	7296070	0	-	.	gene_id "ENSMUSG00000063018.9"; transcript_id "ENSMUST00000309426.1"; gene_type "lncRNA"; gene_name "2010204K13Rik"; transcript_type "lncRNA"; transcript_name "2010204K13Rik-218"; exon_number 1; exon_id "ENSMUSE00001611051.1"; level 2; mgi_id "MGI:1922859"; tag "TAGENE"; havana_gene "OTTMUSG00000016480.1";
chrX	HAVANA	exon	7311248	7311409	0	-	.	gene_id "ENSMUSG00000063018.9"; transcript_id "ENSMUST00000244037.2"; gene_type "lncRNA"; gene_name "2010204K13Rik"; transcript_type "lncRNA"; transcript_name "2010204K13Rik-207"; exon_number 1; exon_id "ENSMUSE00001611052.1"; level 2; mgi_id "MGI:1922859"; tag "basic"; tag "TAGENE"; havana_gene "OTTMUSG00000016480.1";
chrX	HAVANA	exon	7311248	7311421	0	-	.	gene_id "ENSMUSG00000063018.9"; transcript_id "ENSMUST00000150671.4"; gene_type "lncRNA"; gene_name "2010204K13Rik"; transcript_type "lncRNA"; transcript_name "2010204K13Rik-203"; exon_number 1; exon_id "ENSMUSE00001611068.1"; level 2; transcript_support_level "1"; mgi_id "MGI:1922859"; tag "TAGENE"; havana_gene "OTTMUSG00000016480.1"; havana_transcript "OTTMUST00000039766.1";
chrX	HAVANA	exon	7324812	7324934	0	-	.	gene_id "ENSMUSG00000063018.9"; transcript_id "ENSMUST00000309421.1"; gene_type "lncRNA"; gene_name "2010204K13Rik"; transcript_type "lncRNA"; transcript_name "2010204K13Rik-213"; exon_number 3; exon_id "ENSMUSE00001611050.1"; level 2; mgi_id "MGI:1922859"; tag "basic"; tag "TAGENE"; havana_gene "OTTMUSG00000016480.1";
chrX	HAVANA	exon	7324812	7324934	0	-	.	gene_id "ENSMUSG00000063018.9"; transcript_id "ENSMUST00000309425.1"; gene_type "lncRNA"; gene_name "2010204K13Rik"; transcript_type "lncRNA"; transcript_name "2010204K13Rik-217"; exon_number 2; exon_id "ENSMUSE00001611050.1"; level 2; mgi_id "MGI:1922859"; tag "TAGENE"; havana_gene "OTTMUSG00000016480.1";
chrX	HAVANA	exon	7330752	7330841	0	-	.	gene_id "ENSMUSG00000063018.9"; transcript_id "ENSMUST00000309421.1"; gene_type "lncRNA"; gene_name "2010204K13Rik"; transcript_type "lncRNA"; transcript_name "2010204K13Rik-213"; exon_number 2; exon_id "ENSMUSE00001611046.1"; level 2; mgi_id "MGI:1922859"; tag "basic"; tag "TAGENE"; havana_gene "OTTMUSG00000016480.1";
chrX	HAVANA	exon	7330752	7330841	0	-	.	gene_id "ENSMUSG00000063018.9"; transcript_id "ENSMUST00000309423.1"; gene_type "lncRNA"; gene_name "2010204K13Rik"; transcript_type "lncRNA"; transcript_name "2010204K13Rik-215"; exon_number 2; exon_id "ENSMUSE00001611046.1"; level 2; mgi_id "MGI:1922859"; tag "TAGENE"; havana_gene "OTTMUSG00000016480.1";
chrX	HAVANA	exon	7339996	7340195	0	-	.	gene_id "ENSMUSG00000063018.9"; transcript_id "ENSMUST00000309425.1"; gene_type "lncRNA"; gene_name "2010204K13Rik"; transcript_type "lncRNA"; transcript_name "2010204K13Rik-217"; exon_number 1; exon_id "ENSMUSE00001611060.1"; level 2; mgi_id "MGI:1922859"; tag "TAGENE"; havana_gene "OTTMUSG00000016480.1";
chrX	HAVANA	exon	7339996	7340197	0	-	.	gene_id "ENSMUSG00000063018.9"; transcript_id "ENSMUST00000309423.1"; gene_type "lncRNA"; gene_name "2010204K13Rik"; transcript_type "lncRNA"; transcript_name "2010204K13Rik-215"; exon_number 1; exon_id "ENSMUSE00001611058.1"; level 2; mgi_id "MGI:1922859"; tag "TAGENE"; havana_gene "OTTMUSG00000016480.1";
chrX	HAVANA	exon	7339996	7340217	0	-	.	gene_id "ENSMUSG00000063018.9"; transcript_id "ENSMUST00000309422.1"; gene_type "lncRNA"; gene_name "2010204K13Rik"; transcript_type "lncRNA"; transcript_name "2010204K13Rik-214"; exon_number 1; exon_id "ENSMUSE00001611069.1"; level 2; mgi_id "MGI:1922859"; tag "TAGENE"; havana_gene "OTTMUSG00000016480.1";
chrX	HAVANA	exon	7339996	7340219	0	-	.	gene_id "ENSMUSG00000063018.9"; transcript_id "ENSMUST00000309424.1"; gene_type "lncRNA"; gene_name "2010204K13Rik"; transcript_type "lncRNA"; transcript_name "2010204K13Rik-216"; exon_number 1; exon_id "ENSMUSE00001611071.1"; level 2; mgi_id "MGI:1922859"; tag "basic"; tag "TAGENE"; havana_gene "OTTMUSG00000016480.1";
chrX	HAVANA	exon	7339996	7340328	0	-	.	gene_id "ENSMUSG00000063018.9"; transcript_id "ENSMUST00000309421.1"; gene_type "lncRNA"; gene_name "2010204K13Rik"; transcript_type "lncRNA"; transcript_name "2010204K13Rik-213"; exon_number 1; exon_id "ENSMUSE00001611066.1"; level 2; mgi_id "MGI:1922859"; tag "basic"; tag "TAGENE"; havana_gene "OTTMUSG00000016480.1";
chrX	sragcm37_es	exon	7366577	7366760	0.358117345029584	-	.	gene_id "sragcm37_gene_41114"; transcript_id "sragcm37_gene_41114_tx_1"; exon_id "chrX_7366577_7366760_-"; exonnum "4"; txlen "689";
chrX	sragcm37_mid	exon	7366880	7367009	0.358117345029584	-	.	gene_id "sragcm37_gene_41114"; transcript_id "sragcm37_gene_41114_tx_1"; exon_id "chrX_7366880_7367009_-"; exonnum "3"; txlen "689";
chrX	sragcm37_mid	exon	7370451	7370539	0.358117345029584	-	.	gene_id "sragcm37_gene_41114"; transcript_id "sragcm37_gene_41114_tx_1"; exon_id "chrX_7370451_7370539_-"; exonnum "2"; txlen "689";
chrX	sragcm37_ss	exon	7371720	7372005	0.358117345029584	-	.	gene_id "sragcm37_gene_41114"; transcript_id "sragcm37_gene_41114_tx_1"; exon_id "chrX_7371720_7372005_-"; exonnum "1"; txlen "689";
chrX	HAVANA	gene	7380027	7380440	0	-	.	gene_id "ENSMUSG00000083535.2"; gene_type "processed_pseudogene"; gene_name "Gm14381"; level 2; mgi_id "MGI:3649343"; havana_gene "OTTMUSG00000016485.1";
chrX	HAVANA	transcript	7380027	7380440	0	-	.	gene_id "ENSMUSG00000083535.2"; transcript_id "ENSMUST00000122105.2"; gene_type "processed_pseudogene"; gene_name "Gm14381"; transcript_type "processed_pseudogene"; transcript_name "Gm14381-201"; level 2; transcript_support_level "NA"; mgi_id "MGI:3649343"; ont "PGO:0000004"; tag "basic"; tag "Ensembl_canonical"; tag "GENCODE_Primary"; havana_gene "OTTMUSG00000016485.1"; havana_transcript "OTTMUST00000039778.1";
chrX	HAVANA	exon	7380027	7380440	0	-	.	gene_id "ENSMUSG00000083535.2"; transcript_id "ENSMUST00000122105.2"; gene_type "processed_pseudogene"; gene_name "Gm14381"; transcript_type "processed_pseudogene"; transcript_name "Gm14381-201"; exon_number 1; exon_id "ENSMUSE00000709959.2"; level 2; transcript_support_level "NA"; mgi_id "MGI:3649343"; ont "PGO:0000004"; tag "basic"; tag "Ensembl_canonical"; tag "GENCODE_Primary"; havana_gene "OTTMUSG00000016485.1"; havana_transcript "OTTMUST00000039778.1";
chrX	HAVANA	gene	7401810	7402372	0	-	.	gene_id "ENSMUSG00000084150.2"; gene_type "processed_pseudogene"; gene_name "Gm14395"; level 2; mgi_id "MGI:3649577"; havana_gene "OTTMUSG00000016548.1";
chrX	HAVANA	transcript	7401810	7402372	0	-	.	gene_id "ENSMUSG00000084150.2"; transcript_id "ENSMUST00000120494.2"; gene_type "processed_pseudogene"; gene_name "Gm14395"; transcript_type "processed_pseudogene"; transcript_name "Gm14395-201"; level 2; transcript_support_level "NA"; mgi_id "MGI:3649577"; ont "PGO:0000004"; tag "basic"; tag "Ensembl_canonical"; tag "GENCODE_Primary"; havana_gene "OTTMUSG00000016548.1"; havana_transcript "OTTMUST00000039998.1";
chrX	HAVANA	exon	7401810	7402372	0	-	.	gene_id "ENSMUSG00000084150.2"; transcript_id "ENSMUST00000120494.2"; gene_type "processed_pseudogene"; gene_name "Gm14395"; transcript_type "processed_pseudogene"; transcript_name "Gm14395-201"; exon_number 1; exon_id "ENSMUSE00000708620.2"; level 2; transcript_support_level "NA"; mgi_id "MGI:3649577"; ont "PGO:0000004"; tag "basic"; tag "Ensembl_canonical"; tag "GENCODE_Primary"; havana_gene "OTTMUSG00000016548.1"; havana_transcript "OTTMUST00000039998.1";
chrX	HAVANA	gene	7413259	7413553	0	-	.	gene_id "ENSMUSG00000083402.2"; gene_type "processed_pseudogene"; gene_name "Gm14394"; level 2; mgi_id "MGI:3649575"; havana_gene "OTTMUSG00000016547.1";
chrX	HAVANA	transcript	7413259	7413553	0	-	.	gene_id "ENSMUSG00000083402.2"; transcript_id "ENSMUST00000120307.2"; gene_type "processed_pseudogene"; gene_name "Gm14394"; transcript_type "processed_pseudogene"; transcript_name "Gm14394-201"; level 2; transcript_support_level "NA"; mgi_id "MGI:3649575"; ont "PGO:0000004"; tag "basic"; tag "Ensembl_canonical"; tag "GENCODE_Primary"; havana_gene "OTTMUSG00000016547.1"; havana_transcript "OTTMUST00000039997.1";
chrX	HAVANA	exon	7413259	7413553	0	-	.	gene_id "ENSMUSG00000083402.2"; transcript_id "ENSMUST00000120307.2"; gene_type "processed_pseudogene"; gene_name "Gm14394"; transcript_type "processed_pseudogene"; transcript_name "Gm14394-201"; exon_number 1; exon_id "ENSMUSE00000713571.2"; level 2; transcript_support_level "NA"; mgi_id "MGI:3649575"; ont "PGO:0000004"; tag "basic"; tag "Ensembl_canonical"; tag "GENCODE_Primary"; havana_gene "OTTMUSG00000016547.1"; havana_transcript "OTTMUST00000039997.1";
chrX	ENSEMBL	gene	7413587	7413719	0	-	.	gene_id "ENSMUSG00000088477.3"; gene_type "snoRNA"; gene_name "Gm23082"; level 3; mgi_id "MGI:5452859";
chrX	ENSEMBL	transcript	7413587	7413719	0	-	.	gene_id "ENSMUSG00000088477.3"; transcript_id "ENSMUST00000157852.3"; gene_type "snoRNA"; gene_name "Gm23082"; transcript_type "snoRNA"; transcript_name "Gm23082-201"; level 3; transcript_support_level "NA"; mgi_id "MGI:5452859"; tag "basic"; tag "Ensembl_canonical"; tag "GENCODE_Primary";
chrX	ENSEMBL	exon	7413587	7413719	0	-	.	gene_id "ENSMUSG00000088477.3"; transcript_id "ENSMUST00000157852.3"; gene_type "snoRNA"; gene_name "Gm23082"; transcript_type "snoRNA"; transcript_name "Gm23082-201"; exon_number 1; exon_id "ENSMUSE00000846987.2"; level 3; transcript_support_level "NA"; mgi_id "MGI:5452859"; tag "basic"; tag "Ensembl_canonical"; tag "GENCODE_Primary";
chrX	HAVANA	UTR	7423535	7425859	0	-	.	gene_id "ENSMUSG00000039556.17"; transcript_id "ENSMUST00000150787.8"; gene_type "protein_coding"; gene_name "Ppp1r3f"; transcript_type "protein_coding"; transcript_name "Ppp1r3f-205"; exon_number 4; exon_id "ENSMUSE00000732666.2"; level 2; protein_id "ENSMUSP00000122903.2"; transcript_support_level "1"; mgi_id "MGI:1859617"; tag "basic"; tag "Ensembl_canonical"; tag "GENCODE_Primary"; tag "appris_alternative_2"; tag "CCDS"; ccdsid "CCDS72328.1"; havana_gene "OTTMUSG00000016549.1"; havana_transcript "OTTMUST00000039999.1";
chrX	HAVANA	exon	7423535	7427125	0	-	.	gene_id "ENSMUSG00000039556.17"; transcript_id "ENSMUST00000150787.8"; gene_type "protein_coding"; gene_name "Ppp1r3f"; transcript_type "protein_coding"; transcript_name "Ppp1r3f-205"; exon_number 4; exon_id "ENSMUSE00000732666.2"; level 2; protein_id "ENSMUSP00000122903.2"; transcript_support_level "1"; mgi_id "MGI:1859617"; tag "basic"; tag "Ensembl_canonical"; tag "GENCODE_Primary"; tag "appris_alternative_2"; tag "CCDS"; ccdsid "CCDS72328.1"; havana_gene "OTTMUSG00000016549.1"; havana_transcript "OTTMUST00000039999.1";
chrX	HAVANA	gene	7423535	7440522	0	-	.	gene_id "ENSMUSG00000039556.17"; gene_type "protein_coding"; gene_name "Ppp1r3f"; level 2; mgi_id "MGI:1859617"; tag "overlapping_locus"; havana_gene "OTTMUSG00000016549.1";
chrX	HAVANA	transcript	7423535	7440522	0	-	.	gene_id "ENSMUSG00000039556.17"; transcript_id "ENSMUST00000150787.8"; gene_type "protein_coding"; gene_name "Ppp1r3f"; transcript_type "protein_coding"; transcript_name "Ppp1r3f-205"; level 2; protein_id "ENSMUSP00000122903.2"; transcript_support_level "1"; mgi_id "MGI:1859617"; tag "basic"; tag "Ensembl_canonical"; tag "GENCODE_Primary"; tag "appris_alternative_2"; tag "CCDS"; ccdsid "CCDS72328.1"; havana_gene "OTTMUSG00000016549.1"; havana_transcript "OTTMUST00000039999.1";
chrX	HAVANA	exon	7424841	7427122	0	-	.	gene_id "ENSMUSG00000103436.2"; transcript_id "ENSMUST00000126170.4"; gene_type "lncRNA"; gene_name "Gm36995"; transcript_type "retained_intron"; transcript_name "Gm36995-201"; exon_number 17; exon_id "ENSMUSE00000704013.3"; level 2; transcript_support_level "2"; mgi_id "MGI:5610223"; tag "basic"; tag "Ensembl_canonical"; tag "GENCODE_Primary"; tag "readthrough_transcript"; havana_gene "OTTMUSG00000051015.1"; havana_transcript "OTTMUST00000129341.1";
chrX	HAVANA	gene	7424841	7471620	0	-	.	gene_id "ENSMUSG00000103436.2"; gene_type "lncRNA"; gene_name "Gm36995"; level 2; mgi_id "MGI:5610223"; tag "overlapping_locus"; havana_gene "OTTMUSG00000051015.1";
chrX	HAVANA	transcript	7424841	7471620	0	-	.	gene_id "ENSMUSG00000103436.2"; transcript_id "ENSMUST00000126170.4"; gene_type "lncRNA"; gene_name "Gm36995"; transcript_type "retained_intron"; transcript_name "Gm36995-201"; level 2; transcript_support_level "2"; mgi_id "MGI:5610223"; tag "basic"; tag "Ensembl_canonical"; tag "GENCODE_Primary"; tag "readthrough_transcript"; havana_gene "OTTMUSG00000051015.1"; havana_transcript "OTTMUST00000129341.1";
chrX	HAVANA	UTR	7425191	7425859	0	-	.	gene_id "ENSMUSG00000039556.17"; transcript_id "ENSMUST00000115742.9"; gene_type "protein_coding"; gene_name "Ppp1r3f"; transcript_type "protein_coding"; transcript_name "Ppp1r3f-201"; exon_number 4; exon_id "ENSMUSE00000806498.2"; level 2; protein_id "ENSMUSP00000111407.4"; transcript_support_level "1"; mgi_id "MGI:1859617"; tag "basic"; tag "appris_principal_4"; tag "CCDS"; ccdsid "CCDS29964.2"; havana_gene "OTTMUSG00000016549.1"; havana_transcript "OTTMUST00000040206.1";
chrX	HAVANA	exon	7425191	7427122	0	-	.	gene_id "ENSMUSG00000039556.17"; transcript_id "ENSMUST00000115742.9"; gene_type "protein_coding"; gene_name "Ppp1r3f"; transcript_type "protein_coding"; transcript_name "Ppp1r3f-201"; exon_number 4; exon_id "ENSMUSE00000806498.2"; level 2; protein_id "ENSMUSP00000111407.4"; transcript_support_level "1"; mgi_id "MGI:1859617"; tag "basic"; tag "appris_principal_4"; tag "CCDS"; ccdsid "CCDS29964.2"; havana_gene "OTTMUSG00000016549.1"; havana_transcript "OTTMUST00000040206.1";
chrX	HAVANA	transcript	7425191	7440487	0	-	.	gene_id "ENSMUSG00000039556.17"; transcript_id "ENSMUST00000115742.9"; gene_type "protein_coding"; gene_name "Ppp1r3f"; transcript_type "protein_coding"; transcript_name "Ppp1r3f-201"; level 2; protein_id "ENSMUSP00000111407.4"; transcript_support_level "1"; mgi_id "MGI:1859617"; tag "basic"; tag "appris_principal_4"; tag "CCDS"; ccdsid "CCDS29964.2"; havana_gene "OTTMUSG00000016549.1"; havana_transcript "OTTMUST00000040206.1";
chrX	HAVANA	exon	7425461	7425884	0	-	.	gene_id "ENSMUSG00000039556.17"; transcript_id "ENSMUST00000142447.8"; gene_type "protein_coding"; gene_name "Ppp1r3f"; transcript_type "protein_coding_CDS_not_defined"; transcript_name "Ppp1r3f-204"; exon_number 3; exon_id "ENSMUSE00000778167.2"; level 2; transcript_support_level "2"; mgi_id "MGI:1859617"; havana_gene "OTTMUSG00000016549.1"; havana_transcript "OTTMUST00000040209.1";
chrX	HAVANA	transcript	7425461	7430496	0	-	.	gene_id "ENSMUSG00000039556.17"; transcript_id "ENSMUST00000142447.8"; gene_type "protein_coding"; gene_name "Ppp1r3f"; transcript_type "protein_coding_CDS_not_defined"; transcript_name "Ppp1r3f-204"; level 2; transcript_support_level "2"; mgi_id "MGI:1859617"; havana_gene "OTTMUSG00000016549.1"; havana_transcript "OTTMUST00000040209.1";
chrX	HAVANA	stop_codon	7425857	7425859	0	-	0	gene_id "ENSMUSG00000039556.17"; transcript_id "ENSMUST00000150787.8"; gene_type "protein_coding"; gene_name "Ppp1r3f"; transcript_type "protein_coding"; transcript_name "Ppp1r3f-205"; exon_number 4; exon_id "ENSMUSE00000732666.2"; level 2; protein_id "ENSMUSP00000122903.2"; transcript_support_level "1"; mgi_id "MGI:1859617"; tag "basic"; tag "Ensembl_canonical"; tag "GENCODE_Primary"; tag "appris_alternative_2"; tag "CCDS"; ccdsid "CCDS72328.1"; havana_gene "OTTMUSG00000016549.1"; havana_transcript "OTTMUST00000039999.1";
chrX	HAVANA	stop_codon	7425857	7425859	0	-	0	gene_id "ENSMUSG00000039556.17"; transcript_id "ENSMUST00000115742.9"; gene_type "protein_coding"; gene_name "Ppp1r3f"; transcript_type "protein_coding"; transcript_name "Ppp1r3f-201"; exon_number 4; exon_id "ENSMUSE00000806498.2"; level 2; protein_id "ENSMUSP00000111407.4"; transcript_support_level "1"; mgi_id "MGI:1859617"; tag "basic"; tag "appris_principal_4"; tag "CCDS"; ccdsid "CCDS29964.2"; havana_gene "OTTMUSG00000016549.1"; havana_transcript "OTTMUST00000040206.1";
chrX	HAVANA	CDS	7425860	7427122	0	-	0	gene_id "ENSMUSG00000039556.17"; transcript_id "ENSMUST00000115742.9"; gene_type "protein_coding"; gene_name "Ppp1r3f"; transcript_type "protein_coding"; transcript_name "Ppp1r3f-201"; exon_number 4; exon_id "ENSMUSE00000806498.2"; level 2; protein_id "ENSMUSP00000111407.4"; transcript_support_level "1"; mgi_id "MGI:1859617"; tag "basic"; tag "appris_principal_4"; tag "CCDS"; ccdsid "CCDS29964.2"; havana_gene "OTTMUSG00000016549.1"; havana_transcript "OTTMUST00000040206.1";
chrX	HAVANA	CDS	7425860	7427125	0	-	0	gene_id "ENSMUSG00000039556.17"; transcript_id "ENSMUST00000150787.8"; gene_type "protein_coding"; gene_name "Ppp1r3f"; transcript_type "protein_coding"; transcript_name "Ppp1r3f-205"; exon_number 4; exon_id "ENSMUSE00000732666.2"; level 2; protein_id "ENSMUSP00000122903.2"; transcript_support_level "1"; mgi_id "MGI:1859617"; tag "basic"; tag "Ensembl_canonical"; tag "GENCODE_Primary"; tag "appris_alternative_2"; tag "CCDS"; ccdsid "CCDS72328.1"; havana_gene "OTTMUSG00000016549.1"; havana_transcript "OTTMUST00000039999.1";
chrX	HAVANA	exon	7426481	7427122	0	-	.	gene_id "ENSMUSG00000039556.17"; transcript_id "ENSMUST00000132788.2"; gene_type "protein_coding"; gene_name "Ppp1r3f"; transcript_type "protein_coding"; transcript_name "Ppp1r3f-203"; exon_number 4; exon_id "ENSMUSE00000842465.2"; level 2; protein_id "ENSMUSP00000116002.2"; transcript_support_level "5"; mgi_id "MGI:1859617"; tag "mRNA_start_NF"; tag "mRNA_end_NF"; tag "cds_start_NF"; tag "cds_end_NF"; havana_gene "OTTMUSG00000016549.1"; havana_transcript "OTTMUST00000040207.1";
chrX	HAVANA	CDS	7426481	7427122	0	-	0	gene_id "ENSMUSG00000039556.17"; transcript_id "ENSMUST00000132788.2"; gene_type "protein_coding"; gene_name "Ppp1r3f"; transcript_type "protein_coding"; transcript_name "Ppp1r3f-203"; exon_number 4; exon_id "ENSMUSE00000842465.2"; level 2; protein_id "ENSMUSP00000116002.2"; transcript_support_level "5"; mgi_id "MGI:1859617"; tag "mRNA_start_NF"; tag "mRNA_end_NF"; tag "cds_start_NF"; tag "cds_end_NF"; havana_gene "OTTMUSG00000016549.1"; havana_transcript "OTTMUST00000040207.1";
chrX	HAVANA	transcript	7426481	7439082	0	-	.	gene_id "ENSMUSG00000039556.17"; transcript_id "ENSMUST00000132788.2"; gene_type "protein_coding"; gene_name "Ppp1r3f"; transcript_type "protein_coding"; transcript_name "Ppp1r3f-203"; level 2; protein_id "ENSMUSP00000116002.2"; transcript_support_level "5"; mgi_id "MGI:1859617"; tag "mRNA_start_NF"; tag "mRNA_end_NF"; tag "cds_start_NF"; tag "cds_end_NF"; havana_gene "OTTMUSG00000016549.1"; havana_transcript "OTTMUST00000040207.1";
chrX	HAVANA	exon	7428469	7428821	0	-	.	gene_id "ENSMUSG00000039556.17"; transcript_id "ENSMUST00000123090.3"; gene_type "protein_coding"; gene_name "Ppp1r3f"; transcript_type "protein_coding_CDS_not_defined"; transcript_name "Ppp1r3f-202"; exon_number 3; exon_id "ENSMUSE00000778011.2"; level 2; transcript_support_level "3"; mgi_id "MGI:1859617"; havana_gene "OTTMUSG00000016549.1"; havana_transcript "OTTMUST00000040208.1";
chrX	HAVANA	transcript	7428469	7430527	0	-	.	gene_id "ENSMUSG00000039556.17"; transcript_id "ENSMUST00000123090.3"; gene_type "protein_coding"; gene_name "Ppp1r3f"; transcript_type "protein_coding_CDS_not_defined"; transcript_name "Ppp1r3f-202"; level 2; transcript_support_level "3"; mgi_id "MGI:1859617"; havana_gene "OTTMUSG00000016549.1"; havana_transcript "OTTMUST00000040208.1";
chrX	HAVANA	exon	7430101	7430180	0	-	.	gene_id "ENSMUSG00000039556.17"; transcript_id "ENSMUST00000150787.8"; gene_type "protein_coding"; gene_name "Ppp1r3f"; transcript_type "protein_coding"; transcript_name "Ppp1r3f-205"; exon_number 3; exon_id "ENSMUSE00001256081.2"; level 2; protein_id "ENSMUSP00000122903.2"; transcript_support_level "1"; mgi_id "MGI:1859617"; tag "basic"; tag "Ensembl_canonical"; tag "GENCODE_Primary"; tag "appris_alternative_2"; tag "CCDS"; ccdsid "CCDS72328.1"; havana_gene "OTTMUSG00000016549.1"; havana_transcript "OTTMUST00000039999.1";
chrX	HAVANA	CDS	7430101	7430180	0	-	2	gene_id "ENSMUSG00000039556.17"; transcript_id "ENSMUST00000150787.8"; gene_type "protein_coding"; gene_name "Ppp1r3f"; transcript_type "protein_coding"; transcript_name "Ppp1r3f-205"; exon_number 3; exon_id "ENSMUSE00001256081.2"; level 2; protein_id "ENSMUSP00000122903.2"; transcript_support_level "1"; mgi_id "MGI:1859617"; tag "basic"; tag "Ensembl_canonical"; tag "GENCODE_Primary"; tag "appris_alternative_2"; tag "CCDS"; ccdsid "CCDS72328.1"; havana_gene "OTTMUSG00000016549.1"; havana_transcript "OTTMUST00000039999.1";
chrX	HAVANA	exon	7430101	7430180	0	-	.	gene_id "ENSMUSG00000039556.17"; transcript_id "ENSMUST00000115742.9"; gene_type "protein_coding"; gene_name "Ppp1r3f"; transcript_type "protein_coding"; transcript_name "Ppp1r3f-201"; exon_number 3; exon_id "ENSMUSE00001256081.2"; level 2; protein_id "ENSMUSP00000111407.4"; transcript_support_level "1"; mgi_id "MGI:1859617"; tag "basic"; tag "appris_principal_4"; tag "CCDS"; ccdsid "CCDS29964.2"; havana_gene "OTTMUSG00000016549.1"; havana_transcript "OTTMUST00000040206.1";
chrX	HAVANA	CDS	7430101	7430180	0	-	2	gene_id "ENSMUSG00000039556.17"; transcript_id "ENSMUST00000115742.9"; gene_type "protein_coding"; gene_name "Ppp1r3f"; transcript_type "protein_coding"; transcript_name "Ppp1r3f-201"; exon_number 3; exon_id "ENSMUSE00001256081.2"; level 2; protein_id "ENSMUSP00000111407.4"; transcript_support_level "1"; mgi_id "MGI:1859617"; tag "basic"; tag "appris_principal_4"; tag "CCDS"; ccdsid "CCDS29964.2"; havana_gene "OTTMUSG00000016549.1"; havana_transcript "OTTMUST00000040206.1";
chrX	HAVANA	exon	7430101	7430180	0	-	.	gene_id "ENSMUSG00000039556.17"; transcript_id "ENSMUST00000142447.8"; gene_type "protein_coding"; gene_name "Ppp1r3f"; transcript_type "protein_coding_CDS_not_defined"; transcript_name "Ppp1r3f-204"; exon_number 2; exon_id "ENSMUSE00001337197.2"; level 2; transcript_support_level "2"; mgi_id "MGI:1859617"; havana_gene "OTTMUSG00000016549.1"; havana_transcript "OTTMUST00000040209.1";
chrX	HAVANA	exon	7430101	7430180	0	-	.	gene_id "ENSMUSG00000039556.17"; transcript_id "ENSMUST00000132788.2"; gene_type "protein_coding"; gene_name "Ppp1r3f"; transcript_type "protein_coding"; transcript_name "Ppp1r3f-203"; exon_number 3; exon_id "ENSMUSE00001256081.2"; level 2; protein_id "ENSMUSP00000116002.2"; transcript_support_level "5"; mgi_id "MGI:1859617"; tag "mRNA_start_NF"; tag "mRNA_end_NF"; tag "cds_start_NF"; tag "cds_end_NF"; havana_gene "OTTMUSG00000016549.1"; havana_transcript "OTTMUST00000040207.1";
chrX	HAVANA	CDS	7430101	7430180	0	-	2	gene_id "ENSMUSG00000039556.17"; transcript_id "ENSMUST00000132788.2"; gene_type "protein_coding"; gene_name "Ppp1r3f"; transcript_type "protein_coding"; transcript_name "Ppp1r3f-203"; exon_number 3; exon_id "ENSMUSE00001256081.2"; level 2; protein_id "ENSMUSP00000116002.2"; transcript_support_level "5"; mgi_id "MGI:1859617"; tag "mRNA_start_NF"; tag "mRNA_end_NF"; tag "cds_start_NF"; tag "cds_end_NF"; havana_gene "OTTMUSG00000016549.1"; havana_transcript "OTTMUST00000040207.1";
chrX	HAVANA	exon	7430101	7430180	0	-	.	gene_id "ENSMUSG00000039556.17"; transcript_id "ENSMUST00000123090.3"; gene_type "protein_coding"; gene_name "Ppp1r3f"; transcript_type "protein_coding_CDS_not_defined"; transcript_name "Ppp1r3f-202"; exon_number 2; exon_id "ENSMUSE00001337197.2"; level 2; transcript_support_level "3"; mgi_id "MGI:1859617"; havana_gene "OTTMUSG00000016549.1"; havana_transcript "OTTMUST00000040208.1";
chrX	HAVANA	exon	7430101	7430180	0	-	.	gene_id "ENSMUSG00000103436.2"; transcript_id "ENSMUST00000126170.4"; gene_type "lncRNA"; gene_name "Gm36995"; transcript_type "retained_intron"; transcript_name "Gm36995-201"; exon_number 16; exon_id "ENSMUSE00001336210.2"; level 2; transcript_support_level "2"; mgi_id "MGI:5610223"; tag "basic"; tag "Ensembl_canonical"; tag "GENCODE_Primary"; tag "readthrough_transcript"; havana_gene "OTTMUSG00000051015.1"; havana_transcript "OTTMUST00000129341.1";
chrX	HAVANA	exon	7430475	7430496	0	-	.	gene_id "ENSMUSG00000039556.17"; transcript_id "ENSMUST00000142447.8"; gene_type "protein_coding"; gene_name "Ppp1r3f"; transcript_type "protein_coding_CDS_not_defined"; transcript_name "Ppp1r3f-204"; exon_number 1; exon_id "ENSMUSE00000838188.2"; level 2; transcript_support_level "2"; mgi_id "MGI:1859617"; havana_gene "OTTMUSG00000016549.1"; havana_transcript "OTTMUST00000040209.1";
chrX	HAVANA	exon	7430475	7430527	0	-	.	gene_id "ENSMUSG00000039556.17"; transcript_id "ENSMUST00000150787.8"; gene_type "protein_coding"; gene_name "Ppp1r3f"; transcript_type "protein_coding"; transcript_name "Ppp1r3f-205"; exon_number 2; exon_id "ENSMUSE00001287988.2"; level 2; protein_id "ENSMUSP00000122903.2"; transcript_support_level "1"; mgi_id "MGI:1859617"; tag "basic"; tag "Ensembl_canonical"; tag "GENCODE_Primary"; tag "appris_alternative_2"; tag "CCDS"; ccdsid "CCDS72328.1"; havana_gene "OTTMUSG00000016549.1"; havana_transcript "OTTMUST00000039999.1";
chrX	HAVANA	CDS	7430475	7430527	0	-	1	gene_id "ENSMUSG00000039556.17"; transcript_id "ENSMUST00000150787.8"; gene_type "protein_coding"; gene_name "Ppp1r3f"; transcript_type "protein_coding"; transcript_name "Ppp1r3f-205"; exon_number 2; exon_id "ENSMUSE00001287988.2"; level 2; protein_id "ENSMUSP00000122903.2"; transcript_support_level "1"; mgi_id "MGI:1859617"; tag "basic"; tag "Ensembl_canonical"; tag "GENCODE_Primary"; tag "appris_alternative_2"; tag "CCDS"; ccdsid "CCDS72328.1"; havana_gene "OTTMUSG00000016549.1"; havana_transcript "OTTMUST00000039999.1";
chrX	HAVANA	exon	7430475	7430527	0	-	.	gene_id "ENSMUSG00000039556.17"; transcript_id "ENSMUST00000115742.9"; gene_type "protein_coding"; gene_name "Ppp1r3f"; transcript_type "protein_coding"; transcript_name "Ppp1r3f-201"; exon_number 2; exon_id "ENSMUSE00001287988.2"; level 2; protein_id "ENSMUSP00000111407.4"; transcript_support_level "1"; mgi_id "MGI:1859617"; tag "basic"; tag "appris_principal_4"; tag "CCDS"; ccdsid "CCDS29964.2"; havana_gene "OTTMUSG00000016549.1"; havana_transcript "OTTMUST00000040206.1";
chrX	HAVANA	CDS	7430475	7430527	0	-	1	gene_id "ENSMUSG00000039556.17"; transcript_id "ENSMUST00000115742.9"; gene_type "protein_coding"; gene_name "Ppp1r3f"; transcript_type "protein_coding"; transcript_name "Ppp1r3f-201"; exon_number 2; exon_id "ENSMUSE00001287988.2"; level 2; protein_id "ENSMUSP00000111407.4"; transcript_support_level "1"; mgi_id "MGI:1859617"; tag "basic"; tag "appris_principal_4"; tag "CCDS"; ccdsid "CCDS29964.2"; havana_gene "OTTMUSG00000016549.1"; havana_transcript "OTTMUST00000040206.1";
chrX	HAVANA	exon	7430475	7430527	0	-	.	gene_id "ENSMUSG00000039556.17"; transcript_id "ENSMUST00000132788.2"; gene_type "protein_coding"; gene_name "Ppp1r3f"; transcript_type "protein_coding"; transcript_name "Ppp1r3f-203"; exon_number 2; exon_id "ENSMUSE00001287988.2"; level 2; protein_id "ENSMUSP00000116002.2"; transcript_support_level "5"; mgi_id "MGI:1859617"; tag "mRNA_start_NF"; tag "mRNA_end_NF"; tag "cds_start_NF"; tag "cds_end_NF"; havana_gene "OTTMUSG00000016549.1"; havana_transcript "OTTMUST00000040207.1";
chrX	HAVANA	CDS	7430475	7430527	0	-	1	gene_id "ENSMUSG00000039556.17"; transcript_id "ENSMUST00000132788.2"; gene_type "protein_coding"; gene_name "Ppp1r3f"; transcript_type "protein_coding"; transcript_name "Ppp1r3f-203"; exon_number 2; exon_id "ENSMUSE00001287988.2"; level 2; protein_id "ENSMUSP00000116002.2"; transcript_support_level "5"; mgi_id "MGI:1859617"; tag "mRNA_start_NF"; tag "mRNA_end_NF"; tag "cds_start_NF"; tag "cds_end_NF"; havana_gene "OTTMUSG00000016549.1"; havana_transcript "OTTMUST00000040207.1";
chrX	HAVANA	exon	7430475	7430527	0	-	.	gene_id "ENSMUSG00000039556.17"; transcript_id "ENSMUST00000123090.3"; gene_type "protein_coding"; gene_name "Ppp1r3f"; transcript_type "protein_coding_CDS_not_defined"; transcript_name "Ppp1r3f-202"; exon_number 1; exon_id "ENSMUSE00001336673.2"; level 2; transcript_support_level "3"; mgi_id "MGI:1859617"; havana_gene "OTTMUSG00000016549.1"; havana_transcript "OTTMUST00000040208.1";
chrX	HAVANA	exon	7430475	7430527	0	-	.	gene_id "ENSMUSG00000103436.2"; transcript_id "ENSMUST00000126170.4"; gene_type "lncRNA"; gene_name "Gm36995"; transcript_type "retained_intron"; transcript_name "Gm36995-201"; exon_number 15; exon_id "ENSMUSE00001340764.2"; level 2; transcript_support_level "2"; mgi_id "MGI:5610223"; tag "basic"; tag "Ensembl_canonical"; tag "GENCODE_Primary"; tag "readthrough_transcript"; havana_gene "OTTMUSG00000051015.1"; havana_transcript "OTTMUST00000129341.1";
chrX	HAVANA	exon	7439043	7439082	0	-	.	gene_id "ENSMUSG00000039556.17"; transcript_id "ENSMUST00000132788.2"; gene_type "protein_coding"; gene_name "Ppp1r3f"; transcript_type "protein_coding"; transcript_name "Ppp1r3f-203"; exon_number 1; exon_id "ENSMUSE00000726955.2"; level 2; protein_id "ENSMUSP00000116002.2"; transcript_support_level "5"; mgi_id "MGI:1859617"; tag "mRNA_start_NF"; tag "mRNA_end_NF"; tag "cds_start_NF"; tag "cds_end_NF"; havana_gene "OTTMUSG00000016549.1"; havana_transcript "OTTMUST00000040207.1";
chrX	HAVANA	CDS	7439043	7439082	0	-	2	gene_id "ENSMUSG00000039556.17"; transcript_id "ENSMUST00000132788.2"; gene_type "protein_coding"; gene_name "Ppp1r3f"; transcript_type "protein_coding"; transcript_name "Ppp1r3f-203"; exon_number 1; exon_id "ENSMUSE00000726955.2"; level 2; protein_id "ENSMUSP00000116002.2"; transcript_support_level "5"; mgi_id "MGI:1859617"; tag "mRNA_start_NF"; tag "mRNA_end_NF"; tag "cds_start_NF"; tag "cds_end_NF"; havana_gene "OTTMUSG00000016549.1"; havana_transcript "OTTMUST00000040207.1";
chrX	HAVANA	CDS	7439487	7440487	0	-	0	gene_id "ENSMUSG00000039556.17"; transcript_id "ENSMUST00000150787.8"; gene_type "protein_coding"; gene_name "Ppp1r3f"; transcript_type "protein_coding"; transcript_name "Ppp1r3f-205"; exon_number 1; exon_id "ENSMUSE00000704022.3"; level 2; protein_id "ENSMUSP00000122903.2"; transcript_support_level "1"; mgi_id "MGI:1859617"; tag "basic"; tag "Ensembl_canonical"; tag "GENCODE_Primary"; tag "appris_alternative_2"; tag "CCDS"; ccdsid "CCDS72328.1"; havana_gene "OTTMUSG00000016549.1"; havana_transcript "OTTMUST00000039999.1";
chrX	HAVANA	exon	7439487	7440487	0	-	.	gene_id "ENSMUSG00000039556.17"; transcript_id "ENSMUST00000115742.9"; gene_type "protein_coding"; gene_name "Ppp1r3f"; transcript_type "protein_coding"; transcript_name "Ppp1r3f-201"; exon_number 1; exon_id "ENSMUSE00001290398.3"; level 2; protein_id "ENSMUSP00000111407.4"; transcript_support_level "1"; mgi_id "MGI:1859617"; tag "basic"; tag "appris_principal_4"; tag "CCDS"; ccdsid "CCDS29964.2"; havana_gene "OTTMUSG00000016549.1"; havana_transcript "OTTMUST00000040206.1";
chrX	HAVANA	CDS	7439487	7440487	0	-	0	gene_id "ENSMUSG00000039556.17"; transcript_id "ENSMUST00000115742.9"; gene_type "protein_coding"; gene_name "Ppp1r3f"; transcript_type "protein_coding"; transcript_name "Ppp1r3f-201"; exon_number 1; exon_id "ENSMUSE00001290398.3"; level 2; protein_id "ENSMUSP00000111407.4"; transcript_support_level "1"; mgi_id "MGI:1859617"; tag "basic"; tag "appris_principal_4"; tag "CCDS"; ccdsid "CCDS29964.2"; havana_gene "OTTMUSG00000016549.1"; havana_transcript "OTTMUST00000040206.1";
chrX	HAVANA	exon	7439487	7440522	0	-	.	gene_id "ENSMUSG00000039556.17"; transcript_id "ENSMUST00000150787.8"; gene_type "protein_coding"; gene_name "Ppp1r3f"; transcript_type "protein_coding"; transcript_name "Ppp1r3f-205"; exon_number 1; exon_id "ENSMUSE00000704022.3"; level 2; protein_id "ENSMUSP00000122903.2"; transcript_support_level "1"; mgi_id "MGI:1859617"; tag "basic"; tag "Ensembl_canonical"; tag "GENCODE_Primary"; tag "appris_alternative_2"; tag "CCDS"; ccdsid "CCDS72328.1"; havana_gene "OTTMUSG00000016549.1"; havana_transcript "OTTMUST00000039999.1";
chrX	HAVANA	start_codon	7440485	7440487	0	-	0	gene_id "ENSMUSG00000039556.17"; transcript_id "ENSMUST00000150787.8"; gene_type "protein_coding"; gene_name "Ppp1r3f"; transcript_type "protein_coding"; transcript_name "Ppp1r3f-205"; exon_number 1; exon_id "ENSMUSE00000704022.3"; level 2; protein_id "ENSMUSP00000122903.2"; transcript_support_level "1"; mgi_id "MGI:1859617"; tag "basic"; tag "Ensembl_canonical"; tag "GENCODE_Primary"; tag "appris_alternative_2"; tag "CCDS"; ccdsid "CCDS72328.1"; havana_gene "OTTMUSG00000016549.1"; havana_transcript "OTTMUST00000039999.1";
chrX	HAVANA	start_codon	7440485	7440487	0	-	0	gene_id "ENSMUSG00000039556.17"; transcript_id "ENSMUST00000115742.9"; gene_type "protein_coding"; gene_name "Ppp1r3f"; transcript_type "protein_coding"; transcript_name "Ppp1r3f-201"; exon_number 1; exon_id "ENSMUSE00001290398.3"; level 2; protein_id "ENSMUSP00000111407.4"; transcript_support_level "1"; mgi_id "MGI:1859617"; tag "basic"; tag "appris_principal_4"; tag "CCDS"; ccdsid "CCDS29964.2"; havana_gene "OTTMUSG00000016549.1"; havana_transcript "OTTMUST00000040206.1";
chrX	HAVANA	UTR	7440488	7440522	0	-	.	gene_id "ENSMUSG00000039556.17"; transcript_id "ENSMUST00000150787.8"; gene_type "protein_coding"; gene_name "Ppp1r3f"; transcript_type "protein_coding"; transcript_name "Ppp1r3f-205"; exon_number 1; exon_id "ENSMUSE00000704022.3"; level 2; protein_id "ENSMUSP00000122903.2"; transcript_support_level "1"; mgi_id "MGI:1859617"; tag "basic"; tag "Ensembl_canonical"; tag "GENCODE_Primary"; tag "appris_alternative_2"; tag "CCDS"; ccdsid "CCDS72328.1"; havana_gene "OTTMUSG00000016549.1"; havana_transcript "OTTMUST00000039999.1";
chrX	HAVANA	UTR	7460048	7460295	0	-	.	gene_id "ENSMUSG00000031143.5"; transcript_id "ENSMUST00000033483.5"; gene_type "protein_coding"; gene_name "Ccdc22"; transcript_type "protein_coding"; transcript_name "Ccdc22-201"; exon_number 17; exon_id "ENSMUSE00000746940.2"; level 2; protein_id "ENSMUSP00000033483.5"; transcript_support_level "1"; mgi_id "MGI:1859608"; tag "basic"; tag "Ensembl_canonical"; tag "GENCODE_Primary"; tag "appris_principal_1"; tag "CCDS"; ccdsid "CCDS29966.1"; havana_gene "OTTMUSG00000016629.1"; havana_transcript "OTTMUST00000042494.1";
chrX	HAVANA	exon	7460048	7460406	0	-	.	gene_id "ENSMUSG00000031143.5"; transcript_id "ENSMUST00000033483.5"; gene_type "protein_coding"; gene_name "Ccdc22"; transcript_type "protein_coding"; transcript_name "Ccdc22-201"; exon_number 17; exon_id "ENSMUSE00000746940.2"; level 2; protein_id "ENSMUSP00000033483.5"; transcript_support_level "1"; mgi_id "MGI:1859608"; tag "basic"; tag "Ensembl_canonical"; tag "GENCODE_Primary"; tag "appris_principal_1"; tag "CCDS"; ccdsid "CCDS29966.1"; havana_gene "OTTMUSG00000016629.1"; havana_transcript "OTTMUST00000042494.1";
chrX	HAVANA	gene	7460048	7471756	0	-	.	gene_id "ENSMUSG00000031143.5"; gene_type "protein_coding"; gene_name "Ccdc22"; level 2; mgi_id "MGI:1859608"; tag "overlapping_locus"; havana_gene "OTTMUSG00000016629.1";
chrX	HAVANA	transcript	7460048	7471756	0	-	.	gene_id "ENSMUSG00000031143.5"; transcript_id "ENSMUST00000033483.5"; gene_type "protein_coding"; gene_name "Ccdc22"; transcript_type "protein_coding"; transcript_name "Ccdc22-201"; level 2; protein_id "ENSMUSP00000033483.5"; transcript_support_level "1"; mgi_id "MGI:1859608"; tag "basic"; tag "Ensembl_canonical"; tag "GENCODE_Primary"; tag "appris_principal_1"; tag "CCDS"; ccdsid "CCDS29966.1"; havana_gene "OTTMUSG00000016629.1"; havana_transcript "OTTMUST00000042494.1";
chrX	HAVANA	exon	7460049	7460406	0	-	.	gene_id "ENSMUSG00000031143.5"; transcript_id "ENSMUST00000144674.2"; gene_type "protein_coding"; gene_name "Ccdc22"; transcript_type "retained_intron"; transcript_name "Ccdc22-202"; exon_number 8; exon_id "ENSMUSE00000801258.2"; level 2; transcript_support_level "2"; mgi_id "MGI:1859608"; havana_gene "OTTMUSG00000016629.1"; havana_transcript "OTTMUST00000040225.1";
chrX	HAVANA	transcript	7460049	7463518	0	-	.	gene_id "ENSMUSG00000031143.5"; transcript_id "ENSMUST00000144674.2"; gene_type "protein_coding"; gene_name "Ccdc22"; transcript_type "retained_intron"; transcript_name "Ccdc22-202"; level 2; transcript_support_level "2"; mgi_id "MGI:1859608"; havana_gene "OTTMUSG00000016629.1"; havana_transcript "OTTMUST00000040225.1";
chrX	HAVANA	exon	7460265	7460406	0	-	.	gene_id "ENSMUSG00000103436.2"; transcript_id "ENSMUST00000126170.4"; gene_type "lncRNA"; gene_name "Gm36995"; transcript_type "retained_intron"; transcript_name "Gm36995-201"; exon_number 14; exon_id "ENSMUSE00000801303.2"; level 2; transcript_support_level "2"; mgi_id "MGI:5610223"; tag "basic"; tag "Ensembl_canonical"; tag "GENCODE_Primary"; tag "readthrough_transcript"; havana_gene "OTTMUSG00000051015.1"; havana_transcript "OTTMUST00000129341.1";
chrX	HAVANA	stop_codon	7460293	7460295	0	-	0	gene_id "ENSMUSG00000031143.5"; transcript_id "ENSMUST00000033483.5"; gene_type "protein_coding"; gene_name "Ccdc22"; transcript_type "protein_coding"; transcript_name "Ccdc22-201"; exon_number 17; exon_id "ENSMUSE00000746940.2"; level 2; protein_id "ENSMUSP00000033483.5"; transcript_support_level "1"; mgi_id "MGI:1859608"; tag "basic"; tag "Ensembl_canonical"; tag "GENCODE_Primary"; tag "appris_principal_1"; tag "CCDS"; ccdsid "CCDS29966.1"; havana_gene "OTTMUSG00000016629.1"; havana_transcript "OTTMUST00000042494.1";
chrX	HAVANA	CDS	7460296	7460406	0	-	0	gene_id "ENSMUSG00000031143.5"; transcript_id "ENSMUST00000033483.5"; gene_type "protein_coding"; gene_name "Ccdc22"; transcript_type "protein_coding"; transcript_name "Ccdc22-201"; exon_number 17; exon_id "ENSMUSE00000746940.2"; level 2; protein_id "ENSMUSP00000033483.5"; transcript_support_level "1"; mgi_id "MGI:1859608"; tag "basic"; tag "Ensembl_canonical"; tag "GENCODE_Primary"; tag "appris_principal_1"; tag "CCDS"; ccdsid "CCDS29966.1"; havana_gene "OTTMUSG00000016629.1"; havana_transcript "OTTMUST00000042494.1";
chrX	HAVANA	exon	7460769	7460843	0	-	.	gene_id "ENSMUSG00000103436.2"; transcript_id "ENSMUST00000126170.4"; gene_type "lncRNA"; gene_name "Gm36995"; transcript_type "retained_intron"; transcript_name "Gm36995-201"; exon_number 13; exon_id "ENSMUSE00001211902.2"; level 2; transcript_support_level "2"; mgi_id "MGI:5610223"; tag "basic"; tag "Ensembl_canonical"; tag "GENCODE_Primary"; tag "readthrough_transcript"; havana_gene "OTTMUSG00000051015.1"; havana_transcript "OTTMUST00000129341.1";
chrX	HAVANA	exon	7460769	7460843	0	-	.	gene_id "ENSMUSG00000031143.5"; transcript_id "ENSMUST00000033483.5"; gene_type "protein_coding"; gene_name "Ccdc22"; transcript_type "protein_coding"; transcript_name "Ccdc22-201"; exon_number 16; exon_id "ENSMUSE00001301434.2"; level 2; protein_id "ENSMUSP00000033483.5"; transcript_support_level "1"; mgi_id "MGI:1859608"; tag "basic"; tag "Ensembl_canonical"; tag "GENCODE_Primary"; tag "appris_principal_1"; tag "CCDS"; ccdsid "CCDS29966.1"; havana_gene "OTTMUSG00000016629.1"; havana_transcript "OTTMUST00000042494.1";
chrX	HAVANA	CDS	7460769	7460843	0	-	0	gene_id "ENSMUSG00000031143.5"; transcript_id "ENSMUST00000033483.5"; gene_type "protein_coding"; gene_name "Ccdc22"; transcript_type "protein_coding"; transcript_name "Ccdc22-201"; exon_number 16; exon_id "ENSMUSE00001301434.2"; level 2; protein_id "ENSMUSP00000033483.5"; transcript_support_level "1"; mgi_id "MGI:1859608"; tag "basic"; tag "Ensembl_canonical"; tag "GENCODE_Primary"; tag "appris_principal_1"; tag "CCDS"; ccdsid "CCDS29966.1"; havana_gene "OTTMUSG00000016629.1"; havana_transcript "OTTMUST00000042494.1";
chrX	HAVANA	exon	7460769	7460843	0	-	.	gene_id "ENSMUSG00000031143.5"; transcript_id "ENSMUST00000144674.2"; gene_type "protein_coding"; gene_name "Ccdc22"; transcript_type "retained_intron"; transcript_name "Ccdc22-202"; exon_number 7; exon_id "ENSMUSE00001250944.2"; level 2; transcript_support_level "2"; mgi_id "MGI:1859608"; havana_gene "OTTMUSG00000016629.1"; havana_transcript "OTTMUST00000040225.1";
chrX	ENSEMBL_gcm37	exon	7460769	7460843	0.13178003117913	-	.	gene_id "ENSMUSG00000031143.5"; transcript_id "ENSMUSG00000031143.5_tx_10"; exon_id "chrX_7460769_7460843_-"; exonnum "18"; txlen "2227";
chrX	ENSEMBL_gcm37	exon	7460769	7460843	1.33882096065688	-	.	gene_id "ENSMUSG00000031143.5"; transcript_id "ENSMUSG00000031143.5_tx_2"; exon_id "chrX_7460769_7460843_-"; exonnum "15"; txlen "1661";
chrX	ENSEMBL_gcm37	exon	7460769	7460843	0.706222972445998	-	.	gene_id "ENSMUSG00000031143.5"; transcript_id "ENSMUSG00000031143.5_tx_3"; exon_id "chrX_7460769_7460843_-"; exonnum "19"; txlen "2509";
chrX	ENSEMBL_gcm37	exon	7460769	7460843	0.693923862660798	-	.	gene_id "ENSMUSG00000031143.5"; transcript_id "ENSMUSG00000031143.5_tx_4"; exon_id "chrX_7460769_7460843_-"; exonnum "15"; txlen "1923";
chrX	ENSEMBL_gcm37	exon	7460769	7460843	0.595452126662781	-	.	gene_id "ENSMUSG00000031143.5"; transcript_id "ENSMUSG00000031143.5_tx_5"; exon_id "chrX_7460769_7460843_-"; exonnum "19"; txlen "2353";
chrX	ENSEMBL_gcm37	exon	7460769	7460843	0.550016859843571	-	.	gene_id "ENSMUSG00000031143.5"; transcript_id "ENSMUSG00000031143.5_tx_6"; exon_id "chrX_7460769_7460843_-"; exonnum "19"; txlen "2303";
chrX	ENSEMBL_gcm37	exon	7460769	7460843	0.47136255325513	-	.	gene_id "ENSMUSG00000031143.5"; transcript_id "ENSMUSG00000031143.5_tx_8"; exon_id "chrX_7460769_7460843_-"; exonnum "12"; txlen "1482";
chrX	ENSEMBL_gcm37	exon	7460769	7460843	0.370503024081063	-	.	gene_id "ENSMUSG00000031143.5"; transcript_id "ENSMUSG00000031143.5_tx_9"; exon_id "chrX_7460769_7460843_-"; exonnum "17"; txlen "2345";
chrX	HAVANA	exon	7460923	7460982	0	-	.	gene_id "ENSMUSG00000103436.2"; transcript_id "ENSMUST00000126170.4"; gene_type "lncRNA"; gene_name "Gm36995"; transcript_type "retained_intron"; transcript_name "Gm36995-201"; exon_number 12; exon_id "ENSMUSE00001291423.2"; level 2; transcript_support_level "2"; mgi_id "MGI:5610223"; tag "basic"; tag "Ensembl_canonical"; tag "GENCODE_Primary"; tag "readthrough_transcript"; havana_gene "OTTMUSG00000051015.1"; havana_transcript "OTTMUST00000129341.1";
chrX	HAVANA	exon	7460923	7460982	0	-	.	gene_id "ENSMUSG00000031143.5"; transcript_id "ENSMUST00000033483.5"; gene_type "protein_coding"; gene_name "Ccdc22"; transcript_type "protein_coding"; transcript_name "Ccdc22-201"; exon_number 15; exon_id "ENSMUSE00001273696.2"; level 2; protein_id "ENSMUSP00000033483.5"; transcript_support_level "1"; mgi_id "MGI:1859608"; tag "basic"; tag "Ensembl_canonical"; tag "GENCODE_Primary"; tag "appris_principal_1"; tag "CCDS"; ccdsid "CCDS29966.1"; havana_gene "OTTMUSG00000016629.1"; havana_transcript "OTTMUST00000042494.1";
chrX	HAVANA	CDS	7460923	7460982	0	-	0	gene_id "ENSMUSG00000031143.5"; transcript_id "ENSMUST00000033483.5"; gene_type "protein_coding"; gene_name "Ccdc22"; transcript_type "protein_coding"; transcript_name "Ccdc22-201"; exon_number 15; exon_id "ENSMUSE00001273696.2"; level 2; protein_id "ENSMUSP00000033483.5"; transcript_support_level "1"; mgi_id "MGI:1859608"; tag "basic"; tag "Ensembl_canonical"; tag "GENCODE_Primary"; tag "appris_principal_1"; tag "CCDS"; ccdsid "CCDS29966.1"; havana_gene "OTTMUSG00000016629.1"; havana_transcript "OTTMUST00000042494.1";
chrX	HAVANA	exon	7460923	7460982	0	-	.	gene_id "ENSMUSG00000031143.5"; transcript_id "ENSMUST00000144674.2"; gene_type "protein_coding"; gene_name "Ccdc22"; transcript_type "retained_intron"; transcript_name "Ccdc22-202"; exon_number 6; exon_id "ENSMUSE00001243687.2"; level 2; transcript_support_level "2"; mgi_id "MGI:1859608"; havana_gene "OTTMUSG00000016629.1"; havana_transcript "OTTMUST00000040225.1";
chrX	ENSEMBL_gcm37	exon	7460923	7460982	0.13178003117913	-	.	gene_id "ENSMUSG00000031143.5"; transcript_id "ENSMUSG00000031143.5_tx_10"; exon_id "chrX_7460923_7460982_-"; exonnum "17"; txlen "2227";
chrX	ENSEMBL_gcm37	exon	7460923	7460982	1.33882096065688	-	.	gene_id "ENSMUSG00000031143.5"; transcript_id "ENSMUSG00000031143.5_tx_2"; exon_id "chrX_7460923_7460982_-"; exonnum "14"; txlen "1661";
chrX	ENSEMBL_gcm37	exon	7460923	7460982	0.706222972445998	-	.	gene_id "ENSMUSG00000031143.5"; transcript_id "ENSMUSG00000031143.5_tx_3"; exon_id "chrX_7460923_7460982_-"; exonnum "18"; txlen "2509";
chrX	ENSEMBL_gcm37	exon	7460923	7460982	0.693923862660798	-	.	gene_id "ENSMUSG00000031143.5"; transcript_id "ENSMUSG00000031143.5_tx_4"; exon_id "chrX_7460923_7460982_-"; exonnum "14"; txlen "1923";
chrX	ENSEMBL_gcm37	exon	7460923	7460982	0.595452126662781	-	.	gene_id "ENSMUSG00000031143.5"; transcript_id "ENSMUSG00000031143.5_tx_5"; exon_id "chrX_7460923_7460982_-"; exonnum "18"; txlen "2353";
chrX	ENSEMBL_gcm37	exon	7460923	7460982	0.550016859843571	-	.	gene_id "ENSMUSG00000031143.5"; transcript_id "ENSMUSG00000031143.5_tx_6"; exon_id "chrX_7460923_7460982_-"; exonnum "18"; txlen "2303";
chrX	ENSEMBL_gcm37	exon	7460923	7460982	0.47136255325513	-	.	gene_id "ENSMUSG00000031143.5"; transcript_id "ENSMUSG00000031143.5_tx_8"; exon_id "chrX_7460923_7460982_-"; exonnum "11"; txlen "1482";
chrX	ENSEMBL_gcm37	exon	7460923	7460982	0.370503024081063	-	.	gene_id "ENSMUSG00000031143.5"; transcript_id "ENSMUSG00000031143.5_tx_9"; exon_id "chrX_7460923_7460982_-"; exonnum "16"; txlen "2345";
chrX	HAVANA	exon	7461199	7461294	0	-	.	gene_id "ENSMUSG00000103436.2"; transcript_id "ENSMUST00000126170.4"; gene_type "lncRNA"; gene_name "Gm36995"; transcript_type "retained_intron"; transcript_name "Gm36995-201"; exon_number 11; exon_id "ENSMUSE00001250027.2"; level 2; transcript_support_level "2"; mgi_id "MGI:5610223"; tag "basic"; tag "Ensembl_canonical"; tag "GENCODE_Primary"; tag "readthrough_transcript"; havana_gene "OTTMUSG00000051015.1"; havana_transcript "OTTMUST00000129341.1";
chrX	HAVANA	exon	7461199	7461294	0	-	.	gene_id "ENSMUSG00000031143.5"; transcript_id "ENSMUST00000033483.5"; gene_type "protein_coding"; gene_name "Ccdc22"; transcript_type "protein_coding"; transcript_name "Ccdc22-201"; exon_number 14; exon_id "ENSMUSE00001255359.2"; level 2; protein_id "ENSMUSP00000033483.5"; transcript_support_level "1"; mgi_id "MGI:1859608"; tag "basic"; tag "Ensembl_canonical"; tag "GENCODE_Primary"; tag "appris_principal_1"; tag "CCDS"; ccdsid "CCDS29966.1"; havana_gene "OTTMUSG00000016629.1"; havana_transcript "OTTMUST00000042494.1";
chrX	HAVANA	CDS	7461199	7461294	0	-	0	gene_id "ENSMUSG00000031143.5"; transcript_id "ENSMUST00000033483.5"; gene_type "protein_coding"; gene_name "Ccdc22"; transcript_type "protein_coding"; transcript_name "Ccdc22-201"; exon_number 14; exon_id "ENSMUSE00001255359.2"; level 2; protein_id "ENSMUSP00000033483.5"; transcript_support_level "1"; mgi_id "MGI:1859608"; tag "basic"; tag "Ensembl_canonical"; tag "GENCODE_Primary"; tag "appris_principal_1"; tag "CCDS"; ccdsid "CCDS29966.1"; havana_gene "OTTMUSG00000016629.1"; havana_transcript "OTTMUST00000042494.1";
chrX	HAVANA	exon	7461199	7461294	0	-	.	gene_id "ENSMUSG00000031143.5"; transcript_id "ENSMUST00000144674.2"; gene_type "protein_coding"; gene_name "Ccdc22"; transcript_type "retained_intron"; transcript_name "Ccdc22-202"; exon_number 5; exon_id "ENSMUSE00001226143.2"; level 2; transcript_support_level "2"; mgi_id "MGI:1859608"; havana_gene "OTTMUSG00000016629.1"; havana_transcript "OTTMUST00000040225.1";
chrX	ENSEMBL_gcm37	exon	7461199	7461294	0.13178003117913	-	.	gene_id "ENSMUSG00000031143.5"; transcript_id "ENSMUSG00000031143.5_tx_10"; exon_id "chrX_7461199_7461294_-"; exonnum "16"; txlen "2227";
chrX	ENSEMBL_gcm37	exon	7461199	7461294	1.33882096065688	-	.	gene_id "ENSMUSG00000031143.5"; transcript_id "ENSMUSG00000031143.5_tx_2"; exon_id "chrX_7461199_7461294_-"; exonnum "13"; txlen "1661";
chrX	ENSEMBL_gcm37	exon	7461199	7461294	0.706222972445998	-	.	gene_id "ENSMUSG00000031143.5"; transcript_id "ENSMUSG00000031143.5_tx_3"; exon_id "chrX_7461199_7461294_-"; exonnum "17"; txlen "2509";
chrX	ENSEMBL_gcm37	exon	7461199	7461294	0.693923862660798	-	.	gene_id "ENSMUSG00000031143.5"; transcript_id "ENSMUSG00000031143.5_tx_4"; exon_id "chrX_7461199_7461294_-"; exonnum "13"; txlen "1923";
chrX	ENSEMBL_gcm37	exon	7461199	7461294	0.595452126662781	-	.	gene_id "ENSMUSG00000031143.5"; transcript_id "ENSMUSG00000031143.5_tx_5"; exon_id "chrX_7461199_7461294_-"; exonnum "17"; txlen "2353";
chrX	ENSEMBL_gcm37	exon	7461199	7461294	0.550016859843571	-	.	gene_id "ENSMUSG00000031143.5"; transcript_id "ENSMUSG00000031143.5_tx_6"; exon_id "chrX_7461199_7461294_-"; exonnum "17"; txlen "2303";
chrX	ENSEMBL_gcm37	exon	7461199	7461294	0.47136255325513	-	.	gene_id "ENSMUSG00000031143.5"; transcript_id "ENSMUSG00000031143.5_tx_8"; exon_id "chrX_7461199_7461294_-"; exonnum "10"; txlen "1482";
chrX	ENSEMBL_gcm37	exon	7461199	7461294	0.370503024081063	-	.	gene_id "ENSMUSG00000031143.5"; transcript_id "ENSMUSG00000031143.5_tx_9"; exon_id "chrX_7461199_7461294_-"; exonnum "15"; txlen "2345";
chrX	HAVANA	exon	7461535	7461642	0	-	.	gene_id "ENSMUSG00000103436.2"; transcript_id "ENSMUST00000126170.4"; gene_type "lncRNA"; gene_name "Gm36995"; transcript_type "retained_intron"; transcript_name "Gm36995-201"; exon_number 10; exon_id "ENSMUSE00001266164.2"; level 2; transcript_support_level "2"; mgi_id "MGI:5610223"; tag "basic"; tag "Ensembl_canonical"; tag "GENCODE_Primary"; tag "readthrough_transcript"; havana_gene "OTTMUSG00000051015.1"; havana_transcript "OTTMUST00000129341.1";
chrX	HAVANA	exon	7461535	7461642	0	-	.	gene_id "ENSMUSG00000031143.5"; transcript_id "ENSMUST00000033483.5"; gene_type "protein_coding"; gene_name "Ccdc22"; transcript_type "protein_coding"; transcript_name "Ccdc22-201"; exon_number 13; exon_id "ENSMUSE00001307857.2"; level 2; protein_id "ENSMUSP00000033483.5"; transcript_support_level "1"; mgi_id "MGI:1859608"; tag "basic"; tag "Ensembl_canonical"; tag "GENCODE_Primary"; tag "appris_principal_1"; tag "CCDS"; ccdsid "CCDS29966.1"; havana_gene "OTTMUSG00000016629.1"; havana_transcript "OTTMUST00000042494.1";
chrX	HAVANA	CDS	7461535	7461642	0	-	0	gene_id "ENSMUSG00000031143.5"; transcript_id "ENSMUST00000033483.5"; gene_type "protein_coding"; gene_name "Ccdc22"; transcript_type "protein_coding"; transcript_name "Ccdc22-201"; exon_number 13; exon_id "ENSMUSE00001307857.2"; level 2; protein_id "ENSMUSP00000033483.5"; transcript_support_level "1"; mgi_id "MGI:1859608"; tag "basic"; tag "Ensembl_canonical"; tag "GENCODE_Primary"; tag "appris_principal_1"; tag "CCDS"; ccdsid "CCDS29966.1"; havana_gene "OTTMUSG00000016629.1"; havana_transcript "OTTMUST00000042494.1";
chrX	HAVANA	exon	7461535	7461642	0	-	.	gene_id "ENSMUSG00000031143.5"; transcript_id "ENSMUST00000144674.2"; gene_type "protein_coding"; gene_name "Ccdc22"; transcript_type "retained_intron"; transcript_name "Ccdc22-202"; exon_number 4; exon_id "ENSMUSE00001262517.2"; level 2; transcript_support_level "2"; mgi_id "MGI:1859608"; havana_gene "OTTMUSG00000016629.1"; havana_transcript "OTTMUST00000040225.1";
chrX	ENSEMBL_gcm37	exon	7461535	7461642	0.13178003117913	-	.	gene_id "ENSMUSG00000031143.5"; transcript_id "ENSMUSG00000031143.5_tx_10"; exon_id "chrX_7461535_7461642_-"; exonnum "15"; txlen "2227";
chrX	ENSEMBL_gcm37	exon	7461535	7461642	1.33882096065688	-	.	gene_id "ENSMUSG00000031143.5"; transcript_id "ENSMUSG00000031143.5_tx_2"; exon_id "chrX_7461535_7461642_-"; exonnum "12"; txlen "1661";
chrX	ENSEMBL_gcm37	exon	7461535	7461642	0.706222972445998	-	.	gene_id "ENSMUSG00000031143.5"; transcript_id "ENSMUSG00000031143.5_tx_3"; exon_id "chrX_7461535_7461642_-"; exonnum "16"; txlen "2509";
chrX	ENSEMBL_gcm37	exon	7461535	7461642	0.693923862660798	-	.	gene_id "ENSMUSG00000031143.5"; transcript_id "ENSMUSG00000031143.5_tx_4"; exon_id "chrX_7461535_7461642_-"; exonnum "12"; txlen "1923";
chrX	ENSEMBL_gcm37	exon	7461535	7461642	0.595452126662781	-	.	gene_id "ENSMUSG00000031143.5"; transcript_id "ENSMUSG00000031143.5_tx_5"; exon_id "chrX_7461535_7461642_-"; exonnum "16"; txlen "2353";
chrX	ENSEMBL_gcm37	exon	7461535	7461642	0.550016859843571	-	.	gene_id "ENSMUSG00000031143.5"; transcript_id "ENSMUSG00000031143.5_tx_6"; exon_id "chrX_7461535_7461642_-"; exonnum "16"; txlen "2303";
chrX	ENSEMBL_gcm37	exon	7461535	7461642	0.47136255325513	-	.	gene_id "ENSMUSG00000031143.5"; transcript_id "ENSMUSG00000031143.5_tx_8"; exon_id "chrX_7461535_7461642_-"; exonnum "9"; txlen "1482";
chrX	ENSEMBL_gcm37	exon	7461535	7461642	0.370503024081063	-	.	gene_id "ENSMUSG00000031143.5"; transcript_id "ENSMUSG00000031143.5_tx_9"; exon_id "chrX_7461535_7461642_-"; exonnum "14"; txlen "2345";
chrX	HAVANA	exon	7461725	7461826	0	-	.	gene_id "ENSMUSG00000103436.2"; transcript_id "ENSMUST00000126170.4"; gene_type "lncRNA"; gene_name "Gm36995"; transcript_type "retained_intron"; transcript_name "Gm36995-201"; exon_number 9; exon_id "ENSMUSE00001268462.2"; level 2; transcript_support_level "2"; mgi_id "MGI:5610223"; tag "basic"; tag "Ensembl_canonical"; tag "GENCODE_Primary"; tag "readthrough_transcript"; havana_gene "OTTMUSG00000051015.1"; havana_transcript "OTTMUST00000129341.1";
chrX	HAVANA	exon	7461725	7461826	0	-	.	gene_id "ENSMUSG00000031143.5"; transcript_id "ENSMUST00000033483.5"; gene_type "protein_coding"; gene_name "Ccdc22"; transcript_type "protein_coding"; transcript_name "Ccdc22-201"; exon_number 12; exon_id "ENSMUSE00001300729.2"; level 2; protein_id "ENSMUSP00000033483.5"; transcript_support_level "1"; mgi_id "MGI:1859608"; tag "basic"; tag "Ensembl_canonical"; tag "GENCODE_Primary"; tag "appris_principal_1"; tag "CCDS"; ccdsid "CCDS29966.1"; havana_gene "OTTMUSG00000016629.1"; havana_transcript "OTTMUST00000042494.1";
chrX	HAVANA	CDS	7461725	7461826	0	-	0	gene_id "ENSMUSG00000031143.5"; transcript_id "ENSMUST00000033483.5"; gene_type "protein_coding"; gene_name "Ccdc22"; transcript_type "protein_coding"; transcript_name "Ccdc22-201"; exon_number 12; exon_id "ENSMUSE00001300729.2"; level 2; protein_id "ENSMUSP00000033483.5"; transcript_support_level "1"; mgi_id "MGI:1859608"; tag "basic"; tag "Ensembl_canonical"; tag "GENCODE_Primary"; tag "appris_principal_1"; tag "CCDS"; ccdsid "CCDS29966.1"; havana_gene "OTTMUSG00000016629.1"; havana_transcript "OTTMUST00000042494.1";
chrX	HAVANA	exon	7461725	7461826	0	-	.	gene_id "ENSMUSG00000031143.5"; transcript_id "ENSMUST00000144674.2"; gene_type "protein_coding"; gene_name "Ccdc22"; transcript_type "retained_intron"; transcript_name "Ccdc22-202"; exon_number 3; exon_id "ENSMUSE00001217779.2"; level 2; transcript_support_level "2"; mgi_id "MGI:1859608"; havana_gene "OTTMUSG00000016629.1"; havana_transcript "OTTMUST00000040225.1";
chrX	ENSEMBL_gcm37	exon	7461725	7461826	0.13178003117913	-	.	gene_id "ENSMUSG00000031143.5"; transcript_id "ENSMUSG00000031143.5_tx_10"; exon_id "chrX_7461725_7461826_-"; exonnum "14"; txlen "2227";
chrX	ENSEMBL_gcm37	exon	7461725	7461826	1.33882096065688	-	.	gene_id "ENSMUSG00000031143.5"; transcript_id "ENSMUSG00000031143.5_tx_2"; exon_id "chrX_7461725_7461826_-"; exonnum "11"; txlen "1661";
chrX	ENSEMBL_gcm37	exon	7461725	7461826	0.706222972445998	-	.	gene_id "ENSMUSG00000031143.5"; transcript_id "ENSMUSG00000031143.5_tx_3"; exon_id "chrX_7461725_7461826_-"; exonnum "15"; txlen "2509";
chrX	ENSEMBL_gcm37	exon	7461725	7461826	0.693923862660798	-	.	gene_id "ENSMUSG00000031143.5"; transcript_id "ENSMUSG00000031143.5_tx_4"; exon_id "chrX_7461725_7461826_-"; exonnum "11"; txlen "1923";
chrX	ENSEMBL_gcm37	exon	7461725	7461826	0.595452126662781	-	.	gene_id "ENSMUSG00000031143.5"; transcript_id "ENSMUSG00000031143.5_tx_5"; exon_id "chrX_7461725_7461826_-"; exonnum "15"; txlen "2353";
chrX	ENSEMBL_gcm37	exon	7461725	7461826	0.550016859843571	-	.	gene_id "ENSMUSG00000031143.5"; transcript_id "ENSMUSG00000031143.5_tx_6"; exon_id "chrX_7461725_7461826_-"; exonnum "15"; txlen "2303";
chrX	ENSEMBL_gcm37	exon	7461725	7461826	0.47136255325513	-	.	gene_id "ENSMUSG00000031143.5"; transcript_id "ENSMUSG00000031143.5_tx_8"; exon_id "chrX_7461725_7461826_-"; exonnum "8"; txlen "1482";
chrX	ENSEMBL_gcm37	exon	7461725	7461826	0.370503024081063	-	.	gene_id "ENSMUSG00000031143.5"; transcript_id "ENSMUSG00000031143.5_tx_9"; exon_id "chrX_7461725_7461826_-"; exonnum "13"; txlen "2345";
chrX	HAVANA	exon	7461944	7462060	0	-	.	gene_id "ENSMUSG00000103436.2"; transcript_id "ENSMUST00000126170.4"; gene_type "lncRNA"; gene_name "Gm36995"; transcript_type "retained_intron"; transcript_name "Gm36995-201"; exon_number 8; exon_id "ENSMUSE00001248594.2"; level 2; transcript_support_level "2"; mgi_id "MGI:5610223"; tag "basic"; tag "Ensembl_canonical"; tag "GENCODE_Primary"; tag "readthrough_transcript"; havana_gene "OTTMUSG00000051015.1"; havana_transcript "OTTMUST00000129341.1";
chrX	HAVANA	exon	7461944	7462060	0	-	.	gene_id "ENSMUSG00000031143.5"; transcript_id "ENSMUST00000033483.5"; gene_type "protein_coding"; gene_name "Ccdc22"; transcript_type "protein_coding"; transcript_name "Ccdc22-201"; exon_number 11; exon_id "ENSMUSE00001221533.2"; level 2; protein_id "ENSMUSP00000033483.5"; transcript_support_level "1"; mgi_id "MGI:1859608"; tag "basic"; tag "Ensembl_canonical"; tag "GENCODE_Primary"; tag "appris_principal_1"; tag "CCDS"; ccdsid "CCDS29966.1"; havana_gene "OTTMUSG00000016629.1"; havana_transcript "OTTMUST00000042494.1";
chrX	HAVANA	CDS	7461944	7462060	0	-	0	gene_id "ENSMUSG00000031143.5"; transcript_id "ENSMUST00000033483.5"; gene_type "protein_coding"; gene_name "Ccdc22"; transcript_type "protein_coding"; transcript_name "Ccdc22-201"; exon_number 11; exon_id "ENSMUSE00001221533.2"; level 2; protein_id "ENSMUSP00000033483.5"; transcript_support_level "1"; mgi_id "MGI:1859608"; tag "basic"; tag "Ensembl_canonical"; tag "GENCODE_Primary"; tag "appris_principal_1"; tag "CCDS"; ccdsid "CCDS29966.1"; havana_gene "OTTMUSG00000016629.1"; havana_transcript "OTTMUST00000042494.1";
chrX	HAVANA	exon	7461944	7462060	0	-	.	gene_id "ENSMUSG00000031143.5"; transcript_id "ENSMUST00000144674.2"; gene_type "protein_coding"; gene_name "Ccdc22"; transcript_type "retained_intron"; transcript_name "Ccdc22-202"; exon_number 2; exon_id "ENSMUSE00001263706.2"; level 2; transcript_support_level "2"; mgi_id "MGI:1859608"; havana_gene "OTTMUSG00000016629.1"; havana_transcript "OTTMUST00000040225.1";
chrX	ENSEMBL_gcm37	exon	7461944	7462060	0.13178003117913	-	.	gene_id "ENSMUSG00000031143.5"; transcript_id "ENSMUSG00000031143.5_tx_10"; exon_id "chrX_7461944_7462060_-"; exonnum "13"; txlen "2227";
chrX	ENSEMBL_gcm37	exon	7461944	7462060	1.33882096065688	-	.	gene_id "ENSMUSG00000031143.5"; transcript_id "ENSMUSG00000031143.5_tx_2"; exon_id "chrX_7461944_7462060_-"; exonnum "10"; txlen "1661";
chrX	ENSEMBL_gcm37	exon	7461944	7462060	0.706222972445998	-	.	gene_id "ENSMUSG00000031143.5"; transcript_id "ENSMUSG00000031143.5_tx_3"; exon_id "chrX_7461944_7462060_-"; exonnum "14"; txlen "2509";
chrX	ENSEMBL_gcm37	exon	7461944	7462060	0.693923862660798	-	.	gene_id "ENSMUSG00000031143.5"; transcript_id "ENSMUSG00000031143.5_tx_4"; exon_id "chrX_7461944_7462060_-"; exonnum "10"; txlen "1923";
chrX	ENSEMBL_gcm37	exon	7461944	7462060	0.595452126662781	-	.	gene_id "ENSMUSG00000031143.5"; transcript_id "ENSMUSG00000031143.5_tx_5"; exon_id "chrX_7461944_7462060_-"; exonnum "14"; txlen "2353";
chrX	ENSEMBL_gcm37	exon	7461944	7462060	0.550016859843571	-	.	gene_id "ENSMUSG00000031143.5"; transcript_id "ENSMUSG00000031143.5_tx_6"; exon_id "chrX_7461944_7462060_-"; exonnum "14"; txlen "2303";
chrX	ENSEMBL_gcm37	exon	7461944	7462060	0.47136255325513	-	.	gene_id "ENSMUSG00000031143.5"; transcript_id "ENSMUSG00000031143.5_tx_8"; exon_id "chrX_7461944_7462060_-"; exonnum "7"; txlen "1482";
chrX	ENSEMBL_gcm37	exon	7461944	7462060	0.370503024081063	-	.	gene_id "ENSMUSG00000031143.5"; transcript_id "ENSMUSG00000031143.5_tx_9"; exon_id "chrX_7461944_7462060_-"; exonnum "12"; txlen "2345";
chrX	HAVANA	exon	7462142	7462261	0	-	.	gene_id "ENSMUSG00000031143.5"; transcript_id "ENSMUST00000033483.5"; gene_type "protein_coding"; gene_name "Ccdc22"; transcript_type "protein_coding"; transcript_name "Ccdc22-201"; exon_number 10; exon_id "ENSMUSE00000206836.2"; level 2; protein_id "ENSMUSP00000033483.5"; transcript_support_level "1"; mgi_id "MGI:1859608"; tag "basic"; tag "Ensembl_canonical"; tag "GENCODE_Primary"; tag "appris_principal_1"; tag "CCDS"; ccdsid "CCDS29966.1"; havana_gene "OTTMUSG00000016629.1"; havana_transcript "OTTMUST00000042494.1";
chrX	HAVANA	CDS	7462142	7462261	0	-	0	gene_id "ENSMUSG00000031143.5"; transcript_id "ENSMUST00000033483.5"; gene_type "protein_coding"; gene_name "Ccdc22"; transcript_type "protein_coding"; transcript_name "Ccdc22-201"; exon_number 10; exon_id "ENSMUSE00000206836.2"; level 2; protein_id "ENSMUSP00000033483.5"; transcript_support_level "1"; mgi_id "MGI:1859608"; tag "basic"; tag "Ensembl_canonical"; tag "GENCODE_Primary"; tag "appris_principal_1"; tag "CCDS"; ccdsid "CCDS29966.1"; havana_gene "OTTMUSG00000016629.1"; havana_transcript "OTTMUST00000042494.1";
chrX	ENSEMBL_gcm37	exon	7462142	7462261	0.13178003117913	-	.	gene_id "ENSMUSG00000031143.5"; transcript_id "ENSMUSG00000031143.5_tx_10"; exon_id "chrX_7462142_7462261_-"; exonnum "12"; txlen "2227";
chrX	ENSEMBL_gcm37	exon	7462142	7462261	1.33882096065688	-	.	gene_id "ENSMUSG00000031143.5"; transcript_id "ENSMUSG00000031143.5_tx_2"; exon_id "chrX_7462142_7462261_-"; exonnum "9"; txlen "1661";
chrX	ENSEMBL_gcm37	exon	7462142	7462261	0.706222972445998	-	.	gene_id "ENSMUSG00000031143.5"; transcript_id "ENSMUSG00000031143.5_tx_3"; exon_id "chrX_7462142_7462261_-"; exonnum "13"; txlen "2509";
chrX	ENSEMBL_gcm37	exon	7462142	7462261	0.693923862660798	-	.	gene_id "ENSMUSG00000031143.5"; transcript_id "ENSMUSG00000031143.5_tx_4"; exon_id "chrX_7462142_7462261_-"; exonnum "9"; txlen "1923";
chrX	ENSEMBL_gcm37	exon	7462142	7462261	0.595452126662781	-	.	gene_id "ENSMUSG00000031143.5"; transcript_id "ENSMUSG00000031143.5_tx_5"; exon_id "chrX_7462142_7462261_-"; exonnum "13"; txlen "2353";
chrX	ENSEMBL_gcm37	exon	7462142	7462261	0.550016859843571	-	.	gene_id "ENSMUSG00000031143.5"; transcript_id "ENSMUSG00000031143.5_tx_6"; exon_id "chrX_7462142_7462261_-"; exonnum "13"; txlen "2303";
chrX	ENSEMBL_gcm37	exon	7462142	7462261	0.47136255325513	-	.	gene_id "ENSMUSG00000031143.5"; transcript_id "ENSMUSG00000031143.5_tx_8"; exon_id "chrX_7462142_7462261_-"; exonnum "6"; txlen "1482";
chrX	ENSEMBL_gcm37	exon	7462142	7462261	0.370503024081063	-	.	gene_id "ENSMUSG00000031143.5"; transcript_id "ENSMUSG00000031143.5_tx_9"; exon_id "chrX_7462142_7462261_-"; exonnum "11"; txlen "2345";
chrX	HAVANA	exon	7462142	7462852	0	-	.	gene_id "ENSMUSG00000103436.2"; transcript_id "ENSMUST00000126170.4"; gene_type "lncRNA"; gene_name "Gm36995"; transcript_type "retained_intron"; transcript_name "Gm36995-201"; exon_number 7; exon_id "ENSMUSE00000827462.2"; level 2; transcript_support_level "2"; mgi_id "MGI:5610223"; tag "basic"; tag "Ensembl_canonical"; tag "GENCODE_Primary"; tag "readthrough_transcript"; havana_gene "OTTMUSG00000051015.1"; havana_transcript "OTTMUST00000129341.1";
chrX	HAVANA	exon	7462142	7463518	0	-	.	gene_id "ENSMUSG00000031143.5"; transcript_id "ENSMUST00000144674.2"; gene_type "protein_coding"; gene_name "Ccdc22"; transcript_type "retained_intron"; transcript_name "Ccdc22-202"; exon_number 1; exon_id "ENSMUSE00000741420.2"; level 2; transcript_support_level "2"; mgi_id "MGI:1859608"; havana_gene "OTTMUSG00000016629.1"; havana_transcript "OTTMUST00000040225.1";
chrX	HAVANA	exon	7462733	7462852	0	-	.	gene_id "ENSMUSG00000031143.5"; transcript_id "ENSMUST00000033483.5"; gene_type "protein_coding"; gene_name "Ccdc22"; transcript_type "protein_coding"; transcript_name "Ccdc22-201"; exon_number 9; exon_id "ENSMUSE00000206852.2"; level 2; protein_id "ENSMUSP00000033483.5"; transcript_support_level "1"; mgi_id "MGI:1859608"; tag "basic"; tag "Ensembl_canonical"; tag "GENCODE_Primary"; tag "appris_principal_1"; tag "CCDS"; ccdsid "CCDS29966.1"; havana_gene "OTTMUSG00000016629.1"; havana_transcript "OTTMUST00000042494.1";
chrX	HAVANA	CDS	7462733	7462852	0	-	0	gene_id "ENSMUSG00000031143.5"; transcript_id "ENSMUST00000033483.5"; gene_type "protein_coding"; gene_name "Ccdc22"; transcript_type "protein_coding"; transcript_name "Ccdc22-201"; exon_number 9; exon_id "ENSMUSE00000206852.2"; level 2; protein_id "ENSMUSP00000033483.5"; transcript_support_level "1"; mgi_id "MGI:1859608"; tag "basic"; tag "Ensembl_canonical"; tag "GENCODE_Primary"; tag "appris_principal_1"; tag "CCDS"; ccdsid "CCDS29966.1"; havana_gene "OTTMUSG00000016629.1"; havana_transcript "OTTMUST00000042494.1";
chrX	ENSEMBL_gcm37	exon	7462733	7462852	0.13178003117913	-	.	gene_id "ENSMUSG00000031143.5"; transcript_id "ENSMUSG00000031143.5_tx_10"; exon_id "chrX_7462733_7462852_-"; exonnum "11"; txlen "2227";
chrX	ENSEMBL_gcm37	exon	7462733	7462852	1.33882096065688	-	.	gene_id "ENSMUSG00000031143.5"; transcript_id "ENSMUSG00000031143.5_tx_2"; exon_id "chrX_7462733_7462852_-"; exonnum "8"; txlen "1661";
chrX	ENSEMBL_gcm37	exon	7462733	7462852	0.706222972445998	-	.	gene_id "ENSMUSG00000031143.5"; transcript_id "ENSMUSG00000031143.5_tx_3"; exon_id "chrX_7462733_7462852_-"; exonnum "12"; txlen "2509";
chrX	ENSEMBL_gcm37	exon	7462733	7462852	0.693923862660798	-	.	gene_id "ENSMUSG00000031143.5"; transcript_id "ENSMUSG00000031143.5_tx_4"; exon_id "chrX_7462733_7462852_-"; exonnum "8"; txlen "1923";
chrX	ENSEMBL_gcm37	exon	7462733	7462852	0.595452126662781	-	.	gene_id "ENSMUSG00000031143.5"; transcript_id "ENSMUSG00000031143.5_tx_5"; exon_id "chrX_7462733_7462852_-"; exonnum "12"; txlen "2353";
chrX	ENSEMBL_gcm37	exon	7462733	7462852	0.550016859843571	-	.	gene_id "ENSMUSG00000031143.5"; transcript_id "ENSMUSG00000031143.5_tx_6"; exon_id "chrX_7462733_7462852_-"; exonnum "12"; txlen "2303";
chrX	ENSEMBL_gcm37	exon	7462733	7462852	0.47136255325513	-	.	gene_id "ENSMUSG00000031143.5"; transcript_id "ENSMUSG00000031143.5_tx_8"; exon_id "chrX_7462733_7462852_-"; exonnum "5"; txlen "1482";
chrX	ENSEMBL_gcm37	exon	7462733	7462852	0.370503024081063	-	.	gene_id "ENSMUSG00000031143.5"; transcript_id "ENSMUSG00000031143.5_tx_9"; exon_id "chrX_7462733_7462852_-"; exonnum "10"; txlen "2345";
chrX	HAVANA	exon	7462970	7463032	0	-	.	gene_id "ENSMUSG00000031143.5"; transcript_id "ENSMUST00000033483.5"; gene_type "protein_coding"; gene_name "Ccdc22"; transcript_type "protein_coding"; transcript_name "Ccdc22-201"; exon_number 8; exon_id "ENSMUSE00000206837.2"; level 2; protein_id "ENSMUSP00000033483.5"; transcript_support_level "1"; mgi_id "MGI:1859608"; tag "basic"; tag "Ensembl_canonical"; tag "GENCODE_Primary"; tag "appris_principal_1"; tag "CCDS"; ccdsid "CCDS29966.1"; havana_gene "OTTMUSG00000016629.1"; havana_transcript "OTTMUST00000042494.1";
chrX	HAVANA	CDS	7462970	7463032	0	-	0	gene_id "ENSMUSG00000031143.5"; transcript_id "ENSMUST00000033483.5"; gene_type "protein_coding"; gene_name "Ccdc22"; transcript_type "protein_coding"; transcript_name "Ccdc22-201"; exon_number 8; exon_id "ENSMUSE00000206837.2"; level 2; protein_id "ENSMUSP00000033483.5"; transcript_support_level "1"; mgi_id "MGI:1859608"; tag "basic"; tag "Ensembl_canonical"; tag "GENCODE_Primary"; tag "appris_principal_1"; tag "CCDS"; ccdsid "CCDS29966.1"; havana_gene "OTTMUSG00000016629.1"; havana_transcript "OTTMUST00000042494.1";
chrX	ENSEMBL_gcm37	exon	7462970	7463032	0.13178003117913	-	.	gene_id "ENSMUSG00000031143.5"; transcript_id "ENSMUSG00000031143.5_tx_10"; exon_id "chrX_7462970_7463032_-"; exonnum "10"; txlen "2227";
chrX	ENSEMBL_gcm37	exon	7462970	7463032	1.33882096065688	-	.	gene_id "ENSMUSG00000031143.5"; transcript_id "ENSMUSG00000031143.5_tx_2"; exon_id "chrX_7462970_7463032_-"; exonnum "7"; txlen "1661";
chrX	ENSEMBL_gcm37	exon	7462970	7463032	0.706222972445998	-	.	gene_id "ENSMUSG00000031143.5"; transcript_id "ENSMUSG00000031143.5_tx_3"; exon_id "chrX_7462970_7463032_-"; exonnum "11"; txlen "2509";
chrX	ENSEMBL_gcm37	exon	7462970	7463032	0.693923862660798	-	.	gene_id "ENSMUSG00000031143.5"; transcript_id "ENSMUSG00000031143.5_tx_4"; exon_id "chrX_7462970_7463032_-"; exonnum "7"; txlen "1923";
chrX	ENSEMBL_gcm37	exon	7462970	7463032	0.595452126662781	-	.	gene_id "ENSMUSG00000031143.5"; transcript_id "ENSMUSG00000031143.5_tx_5"; exon_id "chrX_7462970_7463032_-"; exonnum "11"; txlen "2353";
chrX	ENSEMBL_gcm37	exon	7462970	7463032	0.550016859843571	-	.	gene_id "ENSMUSG00000031143.5"; transcript_id "ENSMUSG00000031143.5_tx_6"; exon_id "chrX_7462970_7463032_-"; exonnum "11"; txlen "2303";
chrX	ENSEMBL_gcm37	exon	7462970	7463032	0.47136255325513	-	.	gene_id "ENSMUSG00000031143.5"; transcript_id "ENSMUSG00000031143.5_tx_8"; exon_id "chrX_7462970_7463032_-"; exonnum "4"; txlen "1482";
chrX	ENSEMBL_gcm37	exon	7462970	7463032	0.370503024081063	-	.	gene_id "ENSMUSG00000031143.5"; transcript_id "ENSMUSG00000031143.5_tx_9"; exon_id "chrX_7462970_7463032_-"; exonnum "9"; txlen "2345";
chrX	HAVANA	exon	7462970	7463971	0	-	.	gene_id "ENSMUSG00000103436.2"; transcript_id "ENSMUST00000126170.4"; gene_type "lncRNA"; gene_name "Gm36995"; transcript_type "retained_intron"; transcript_name "Gm36995-201"; exon_number 6; exon_id "ENSMUSE00000753558.2"; level 2; transcript_support_level "2"; mgi_id "MGI:5610223"; tag "basic"; tag "Ensembl_canonical"; tag "GENCODE_Primary"; tag "readthrough_transcript"; havana_gene "OTTMUSG00000051015.1"; havana_transcript "OTTMUST00000129341.1";
chrX	HAVANA	exon	7463777	7463971	0	-	.	gene_id "ENSMUSG00000031143.5"; transcript_id "ENSMUST00000033483.5"; gene_type "protein_coding"; gene_name "Ccdc22"; transcript_type "protein_coding"; transcript_name "Ccdc22-201"; exon_number 7; exon_id "ENSMUSE00000206847.2"; level 2; protein_id "ENSMUSP00000033483.5"; transcript_support_level "1"; mgi_id "MGI:1859608"; tag "basic"; tag "Ensembl_canonical"; tag "GENCODE_Primary"; tag "appris_principal_1"; tag "CCDS"; ccdsid "CCDS29966.1"; havana_gene "OTTMUSG00000016629.1"; havana_transcript "OTTMUST00000042494.1";
chrX	HAVANA	CDS	7463777	7463971	0	-	0	gene_id "ENSMUSG00000031143.5"; transcript_id "ENSMUST00000033483.5"; gene_type "protein_coding"; gene_name "Ccdc22"; transcript_type "protein_coding"; transcript_name "Ccdc22-201"; exon_number 7; exon_id "ENSMUSE00000206847.2"; level 2; protein_id "ENSMUSP00000033483.5"; transcript_support_level "1"; mgi_id "MGI:1859608"; tag "basic"; tag "Ensembl_canonical"; tag "GENCODE_Primary"; tag "appris_principal_1"; tag "CCDS"; ccdsid "CCDS29966.1"; havana_gene "OTTMUSG00000016629.1"; havana_transcript "OTTMUST00000042494.1";
chrX	ENSEMBL_gcm37	exon	7463777	7463971	0.13178003117913	-	.	gene_id "ENSMUSG00000031143.5"; transcript_id "ENSMUSG00000031143.5_tx_10"; exon_id "chrX_7463777_7463971_-"; exonnum "9"; txlen "2227";
chrX	ENSEMBL_gcm37	exon	7463777	7463971	1.33882096065688	-	.	gene_id "ENSMUSG00000031143.5"; transcript_id "ENSMUSG00000031143.5_tx_2"; exon_id "chrX_7463777_7463971_-"; exonnum "6"; txlen "1661";
chrX	ENSEMBL_gcm37	exon	7463777	7463971	0.706222972445998	-	.	gene_id "ENSMUSG00000031143.5"; transcript_id "ENSMUSG00000031143.5_tx_3"; exon_id "chrX_7463777_7463971_-"; exonnum "10"; txlen "2509";
chrX	ENSEMBL_gcm37	exon	7463777	7463971	0.693923862660798	-	.	gene_id "ENSMUSG00000031143.5"; transcript_id "ENSMUSG00000031143.5_tx_4"; exon_id "chrX_7463777_7463971_-"; exonnum "6"; txlen "1923";
chrX	ENSEMBL_gcm37	exon	7463777	7463971	0.595452126662781	-	.	gene_id "ENSMUSG00000031143.5"; transcript_id "ENSMUSG00000031143.5_tx_5"; exon_id "chrX_7463777_7463971_-"; exonnum "10"; txlen "2353";
chrX	ENSEMBL_gcm37	exon	7463777	7463971	0.550016859843571	-	.	gene_id "ENSMUSG00000031143.5"; transcript_id "ENSMUSG00000031143.5_tx_6"; exon_id "chrX_7463777_7463971_-"; exonnum "10"; txlen "2303";
chrX	ENSEMBL_gcm37	exon	7463777	7463971	0.370503024081063	-	.	gene_id "ENSMUSG00000031143.5"; transcript_id "ENSMUSG00000031143.5_tx_9"; exon_id "chrX_7463777_7463971_-"; exonnum "8"; txlen "2345";
chrX	HAVANA	exon	7465397	7465575	0	-	.	gene_id "ENSMUSG00000031143.5"; transcript_id "ENSMUST00000033483.5"; gene_type "protein_coding"; gene_name "Ccdc22"; transcript_type "protein_coding"; transcript_name "Ccdc22-201"; exon_number 6; exon_id "ENSMUSE00000206849.2"; level 2; protein_id "ENSMUSP00000033483.5"; transcript_support_level "1"; mgi_id "MGI:1859608"; tag "basic"; tag "Ensembl_canonical"; tag "GENCODE_Primary"; tag "appris_principal_1"; tag "CCDS"; ccdsid "CCDS29966.1"; havana_gene "OTTMUSG00000016629.1"; havana_transcript "OTTMUST00000042494.1";
chrX	HAVANA	CDS	7465397	7465575	0	-	2	gene_id "ENSMUSG00000031143.5"; transcript_id "ENSMUST00000033483.5"; gene_type "protein_coding"; gene_name "Ccdc22"; transcript_type "protein_coding"; transcript_name "Ccdc22-201"; exon_number 6; exon_id "ENSMUSE00000206849.2"; level 2; protein_id "ENSMUSP00000033483.5"; transcript_support_level "1"; mgi_id "MGI:1859608"; tag "basic"; tag "Ensembl_canonical"; tag "GENCODE_Primary"; tag "appris_principal_1"; tag "CCDS"; ccdsid "CCDS29966.1"; havana_gene "OTTMUSG00000016629.1"; havana_transcript "OTTMUST00000042494.1";
chrX	ENSEMBL_gcm37	exon	7465397	7465575	0.13178003117913	-	.	gene_id "ENSMUSG00000031143.5"; transcript_id "ENSMUSG00000031143.5_tx_10"; exon_id "chrX_7465397_7465575_-"; exonnum "8"; txlen "2227";
chrX	ENSEMBL_gcm37	exon	7465397	7465575	1.33882096065688	-	.	gene_id "ENSMUSG00000031143.5"; transcript_id "ENSMUSG00000031143.5_tx_2"; exon_id "chrX_7465397_7465575_-"; exonnum "5"; txlen "1661";
chrX	ENSEMBL_gcm37	exon	7465397	7465575	0.706222972445998	-	.	gene_id "ENSMUSG00000031143.5"; transcript_id "ENSMUSG00000031143.5_tx_3"; exon_id "chrX_7465397_7465575_-"; exonnum "9"; txlen "2509";
chrX	ENSEMBL_gcm37	exon	7465397	7465575	0.693923862660798	-	.	gene_id "ENSMUSG00000031143.5"; transcript_id "ENSMUSG00000031143.5_tx_4"; exon_id "chrX_7465397_7465575_-"; exonnum "5"; txlen "1923";
chrX	ENSEMBL_gcm37	exon	7465397	7465575	0.595452126662781	-	.	gene_id "ENSMUSG00000031143.5"; transcript_id "ENSMUSG00000031143.5_tx_5"; exon_id "chrX_7465397_7465575_-"; exonnum "9"; txlen "2353";
chrX	ENSEMBL_gcm37	exon	7465397	7465575	0.550016859843571	-	.	gene_id "ENSMUSG00000031143.5"; transcript_id "ENSMUSG00000031143.5_tx_6"; exon_id "chrX_7465397_7465575_-"; exonnum "9"; txlen "2303";
chrX	ENSEMBL_gcm37	exon	7465397	7465575	0.370503024081063	-	.	gene_id "ENSMUSG00000031143.5"; transcript_id "ENSMUSG00000031143.5_tx_9"; exon_id "chrX_7465397_7465575_-"; exonnum "7"; txlen "2345";
chrX	HAVANA	exon	7465397	7465739	0	-	.	gene_id "ENSMUSG00000103436.2"; transcript_id "ENSMUST00000126170.4"; gene_type "lncRNA"; gene_name "Gm36995"; transcript_type "retained_intron"; transcript_name "Gm36995-201"; exon_number 5; exon_id "ENSMUSE00000759188.2"; level 2; transcript_support_level "2"; mgi_id "MGI:5610223"; tag "basic"; tag "Ensembl_canonical"; tag "GENCODE_Primary"; tag "readthrough_transcript"; havana_gene "OTTMUSG00000051015.1"; havana_transcript "OTTMUST00000129341.1";
chrX	HAVANA	exon	7465673	7465739	0	-	.	gene_id "ENSMUSG00000031143.5"; transcript_id "ENSMUST00000033483.5"; gene_type "protein_coding"; gene_name "Ccdc22"; transcript_type "protein_coding"; transcript_name "Ccdc22-201"; exon_number 5; exon_id "ENSMUSE00000206844.2"; level 2; protein_id "ENSMUSP00000033483.5"; transcript_support_level "1"; mgi_id "MGI:1859608"; tag "basic"; tag "Ensembl_canonical"; tag "GENCODE_Primary"; tag "appris_principal_1"; tag "CCDS"; ccdsid "CCDS29966.1"; havana_gene "OTTMUSG00000016629.1"; havana_transcript "OTTMUST00000042494.1";
chrX	HAVANA	CDS	7465673	7465739	0	-	0	gene_id "ENSMUSG00000031143.5"; transcript_id "ENSMUST00000033483.5"; gene_type "protein_coding"; gene_name "Ccdc22"; transcript_type "protein_coding"; transcript_name "Ccdc22-201"; exon_number 5; exon_id "ENSMUSE00000206844.2"; level 2; protein_id "ENSMUSP00000033483.5"; transcript_support_level "1"; mgi_id "MGI:1859608"; tag "basic"; tag "Ensembl_canonical"; tag "GENCODE_Primary"; tag "appris_principal_1"; tag "CCDS"; ccdsid "CCDS29966.1"; havana_gene "OTTMUSG00000016629.1"; havana_transcript "OTTMUST00000042494.1";
chrX	ENSEMBL_gcm37	exon	7465673	7465739	0.13178003117913	-	.	gene_id "ENSMUSG00000031143.5"; transcript_id "ENSMUSG00000031143.5_tx_10"; exon_id "chrX_7465673_7465739_-"; exonnum "7"; txlen "2227";
chrX	ENSEMBL_gcm37	exon	7465673	7465739	1.33882096065688	-	.	gene_id "ENSMUSG00000031143.5"; transcript_id "ENSMUSG00000031143.5_tx_2"; exon_id "chrX_7465673_7465739_-"; exonnum "4"; txlen "1661";
chrX	ENSEMBL_gcm37	exon	7465673	7465739	0.706222972445998	-	.	gene_id "ENSMUSG00000031143.5"; transcript_id "ENSMUSG00000031143.5_tx_3"; exon_id "chrX_7465673_7465739_-"; exonnum "8"; txlen "2509";
chrX	ENSEMBL_gcm37	exon	7465673	7465739	0.693923862660798	-	.	gene_id "ENSMUSG00000031143.5"; transcript_id "ENSMUSG00000031143.5_tx_4"; exon_id "chrX_7465673_7465739_-"; exonnum "4"; txlen "1923";
chrX	ENSEMBL_gcm37	exon	7465673	7465739	0.595452126662781	-	.	gene_id "ENSMUSG00000031143.5"; transcript_id "ENSMUSG00000031143.5_tx_5"; exon_id "chrX_7465673_7465739_-"; exonnum "8"; txlen "2353";
chrX	ENSEMBL_gcm37	exon	7465673	7465739	0.550016859843571	-	.	gene_id "ENSMUSG00000031143.5"; transcript_id "ENSMUSG00000031143.5_tx_6"; exon_id "chrX_7465673_7465739_-"; exonnum "8"; txlen "2303";
chrX	ENSEMBL_gcm37	exon	7465673	7465739	0.370503024081063	-	.	gene_id "ENSMUSG00000031143.5"; transcript_id "ENSMUSG00000031143.5_tx_9"; exon_id "chrX_7465673_7465739_-"; exonnum "6"; txlen "2345";
chrX	HAVANA	exon	7465868	7465974	0	-	.	gene_id "ENSMUSG00000103436.2"; transcript_id "ENSMUST00000126170.4"; gene_type "lncRNA"; gene_name "Gm36995"; transcript_type "retained_intron"; transcript_name "Gm36995-201"; exon_number 4; exon_id "ENSMUSE00001236650.2"; level 2; transcript_support_level "2"; mgi_id "MGI:5610223"; tag "basic"; tag "Ensembl_canonical"; tag "GENCODE_Primary"; tag "readthrough_transcript"; havana_gene "OTTMUSG00000051015.1"; havana_transcript "OTTMUST00000129341.1";
chrX	HAVANA	exon	7465868	7465974	0	-	.	gene_id "ENSMUSG00000031143.5"; transcript_id "ENSMUST00000033483.5"; gene_type "protein_coding"; gene_name "Ccdc22"; transcript_type "protein_coding"; transcript_name "Ccdc22-201"; exon_number 4; exon_id "ENSMUSE00001300650.2"; level 2; protein_id "ENSMUSP00000033483.5"; transcript_support_level "1"; mgi_id "MGI:1859608"; tag "basic"; tag "Ensembl_canonical"; tag "GENCODE_Primary"; tag "appris_principal_1"; tag "CCDS"; ccdsid "CCDS29966.1"; havana_gene "OTTMUSG00000016629.1"; havana_transcript "OTTMUST00000042494.1";
chrX	HAVANA	CDS	7465868	7465974	0	-	2	gene_id "ENSMUSG00000031143.5"; transcript_id "ENSMUST00000033483.5"; gene_type "protein_coding"; gene_name "Ccdc22"; transcript_type "protein_coding"; transcript_name "Ccdc22-201"; exon_number 4; exon_id "ENSMUSE00001300650.2"; level 2; protein_id "ENSMUSP00000033483.5"; transcript_support_level "1"; mgi_id "MGI:1859608"; tag "basic"; tag "Ensembl_canonical"; tag "GENCODE_Primary"; tag "appris_principal_1"; tag "CCDS"; ccdsid "CCDS29966.1"; havana_gene "OTTMUSG00000016629.1"; havana_transcript "OTTMUST00000042494.1";
chrX	ENSEMBL_gcm37	exon	7465868	7465974	0.13178003117913	-	.	gene_id "ENSMUSG00000031143.5"; transcript_id "ENSMUSG00000031143.5_tx_10"; exon_id "chrX_7465868_7465974_-"; exonnum "6"; txlen "2227";
chrX	ENSEMBL_gcm37	exon	7465868	7465974	1.33882096065688	-	.	gene_id "ENSMUSG00000031143.5"; transcript_id "ENSMUSG00000031143.5_tx_2"; exon_id "chrX_7465868_7465974_-"; exonnum "3"; txlen "1661";
chrX	ENSEMBL_gcm37	exon	7465868	7465974	0.706222972445998	-	.	gene_id "ENSMUSG00000031143.5"; transcript_id "ENSMUSG00000031143.5_tx_3"; exon_id "chrX_7465868_7465974_-"; exonnum "7"; txlen "2509";
chrX	ENSEMBL_gcm37	exon	7465868	7465974	0.595452126662781	-	.	gene_id "ENSMUSG00000031143.5"; transcript_id "ENSMUSG00000031143.5_tx_5"; exon_id "chrX_7465868_7465974_-"; exonnum "7"; txlen "2353";
chrX	ENSEMBL_gcm37	exon	7465868	7465974	0.550016859843571	-	.	gene_id "ENSMUSG00000031143.5"; transcript_id "ENSMUSG00000031143.5_tx_6"; exon_id "chrX_7465868_7465974_-"; exonnum "7"; txlen "2303";
chrX	ENSEMBL_gcm37	exon	7465868	7465974	0.370503024081063	-	.	gene_id "ENSMUSG00000031143.5"; transcript_id "ENSMUSG00000031143.5_tx_9"; exon_id "chrX_7465868_7465974_-"; exonnum "5"; txlen "2345";
chrX	HAVANA	exon	7466860	7466992	0	-	.	gene_id "ENSMUSG00000103436.2"; transcript_id "ENSMUST00000126170.4"; gene_type "lncRNA"; gene_name "Gm36995"; transcript_type "retained_intron"; transcript_name "Gm36995-201"; exon_number 3; exon_id "ENSMUSE00001250912.2"; level 2; transcript_support_level "2"; mgi_id "MGI:5610223"; tag "basic"; tag "Ensembl_canonical"; tag "GENCODE_Primary"; tag "readthrough_transcript"; havana_gene "OTTMUSG00000051015.1"; havana_transcript "OTTMUST00000129341.1";
chrX	HAVANA	exon	7466860	7466992	0	-	.	gene_id "ENSMUSG00000031143.5"; transcript_id "ENSMUST00000033483.5"; gene_type "protein_coding"; gene_name "Ccdc22"; transcript_type "protein_coding"; transcript_name "Ccdc22-201"; exon_number 3; exon_id "ENSMUSE00001218935.2"; level 2; protein_id "ENSMUSP00000033483.5"; transcript_support_level "1"; mgi_id "MGI:1859608"; tag "basic"; tag "Ensembl_canonical"; tag "GENCODE_Primary"; tag "appris_principal_1"; tag "CCDS"; ccdsid "CCDS29966.1"; havana_gene "OTTMUSG00000016629.1"; havana_transcript "OTTMUST00000042494.1";
chrX	HAVANA	CDS	7466860	7466992	0	-	0	gene_id "ENSMUSG00000031143.5"; transcript_id "ENSMUST00000033483.5"; gene_type "protein_coding"; gene_name "Ccdc22"; transcript_type "protein_coding"; transcript_name "Ccdc22-201"; exon_number 3; exon_id "ENSMUSE00001218935.2"; level 2; protein_id "ENSMUSP00000033483.5"; transcript_support_level "1"; mgi_id "MGI:1859608"; tag "basic"; tag "Ensembl_canonical"; tag "GENCODE_Primary"; tag "appris_principal_1"; tag "CCDS"; ccdsid "CCDS29966.1"; havana_gene "OTTMUSG00000016629.1"; havana_transcript "OTTMUST00000042494.1";
chrX	ENSEMBL_gcm37	exon	7466860	7466992	0.13178003117913	-	.	gene_id "ENSMUSG00000031143.5"; transcript_id "ENSMUSG00000031143.5_tx_10"; exon_id "chrX_7466860_7466992_-"; exonnum "5"; txlen "2227";
chrX	ENSEMBL_gcm37	exon	7466860	7466992	1.33882096065688	-	.	gene_id "ENSMUSG00000031143.5"; transcript_id "ENSMUSG00000031143.5_tx_2"; exon_id "chrX_7466860_7466992_-"; exonnum "2"; txlen "1661";
chrX	ENSEMBL_gcm37	exon	7466860	7466992	0.706222972445998	-	.	gene_id "ENSMUSG00000031143.5"; transcript_id "ENSMUSG00000031143.5_tx_3"; exon_id "chrX_7466860_7466992_-"; exonnum "6"; txlen "2509";
chrX	ENSEMBL_gcm37	exon	7466860	7466992	0.693923862660798	-	.	gene_id "ENSMUSG00000031143.5"; transcript_id "ENSMUSG00000031143.5_tx_4"; exon_id "chrX_7466860_7466992_-"; exonnum "3"; txlen "1923";
chrX	ENSEMBL_gcm37	exon	7466860	7466992	0.595452126662781	-	.	gene_id "ENSMUSG00000031143.5"; transcript_id "ENSMUSG00000031143.5_tx_5"; exon_id "chrX_7466860_7466992_-"; exonnum "6"; txlen "2353";
chrX	ENSEMBL_gcm37	exon	7466860	7466992	0.550016859843571	-	.	gene_id "ENSMUSG00000031143.5"; transcript_id "ENSMUSG00000031143.5_tx_6"; exon_id "chrX_7466860_7466992_-"; exonnum "6"; txlen "2303";
chrX	ENSEMBL_gcm37	exon	7466860	7466992	0.47136255325513	-	.	gene_id "ENSMUSG00000031143.5"; transcript_id "ENSMUSG00000031143.5_tx_8"; exon_id "chrX_7466860_7466992_-"; exonnum "3"; txlen "1482";
chrX	ENSEMBL_gcm37	exon	7466860	7466992	0.370503024081063	-	.	gene_id "ENSMUSG00000031143.5"; transcript_id "ENSMUSG00000031143.5_tx_9"; exon_id "chrX_7466860_7466992_-"; exonnum "4"; txlen "2345";
chrX	sragcm37_ss	exon	7467334	7467452	1.33882096065688	-	.	gene_id "ENSMUSG00000031143.5"; transcript_id "ENSMUSG00000031143.5_tx_2"; exon_id "chrX_7467334_7467452_-"; exonnum "1"; txlen "1661";
chrX	HAVANA	exon	7470399	7470576	0	-	.	gene_id "ENSMUSG00000103436.2"; transcript_id "ENSMUST00000126170.4"; gene_type "lncRNA"; gene_name "Gm36995"; transcript_type "retained_intron"; transcript_name "Gm36995-201"; exon_number 2; exon_id "ENSMUSE00001241982.2"; level 2; transcript_support_level "2"; mgi_id "MGI:5610223"; tag "basic"; tag "Ensembl_canonical"; tag "GENCODE_Primary"; tag "readthrough_transcript"; havana_gene "OTTMUSG00000051015.1"; havana_transcript "OTTMUST00000129341.1";
chrX	HAVANA	exon	7470399	7470576	0	-	.	gene_id "ENSMUSG00000031143.5"; transcript_id "ENSMUST00000033483.5"; gene_type "protein_coding"; gene_name "Ccdc22"; transcript_type "protein_coding"; transcript_name "Ccdc22-201"; exon_number 2; exon_id "ENSMUSE00001272008.2"; level 2; protein_id "ENSMUSP00000033483.5"; transcript_support_level "1"; mgi_id "MGI:1859608"; tag "basic"; tag "Ensembl_canonical"; tag "GENCODE_Primary"; tag "appris_principal_1"; tag "CCDS"; ccdsid "CCDS29966.1"; havana_gene "OTTMUSG00000016629.1"; havana_transcript "OTTMUST00000042494.1";
chrX	HAVANA	CDS	7470399	7470576	0	-	1	gene_id "ENSMUSG00000031143.5"; transcript_id "ENSMUST00000033483.5"; gene_type "protein_coding"; gene_name "Ccdc22"; transcript_type "protein_coding"; transcript_name "Ccdc22-201"; exon_number 2; exon_id "ENSMUSE00001272008.2"; level 2; protein_id "ENSMUSP00000033483.5"; transcript_support_level "1"; mgi_id "MGI:1859608"; tag "basic"; tag "Ensembl_canonical"; tag "GENCODE_Primary"; tag "appris_principal_1"; tag "CCDS"; ccdsid "CCDS29966.1"; havana_gene "OTTMUSG00000016629.1"; havana_transcript "OTTMUST00000042494.1";
chrX	ENSEMBL_gcm37	exon	7470399	7470576	0.13178003117913	-	.	gene_id "ENSMUSG00000031143.5"; transcript_id "ENSMUSG00000031143.5_tx_10"; exon_id "chrX_7470399_7470576_-"; exonnum "4"; txlen "2227";
chrX	ENSEMBL_gcm37	exon	7470399	7470576	0.706222972445998	-	.	gene_id "ENSMUSG00000031143.5"; transcript_id "ENSMUSG00000031143.5_tx_3"; exon_id "chrX_7470399_7470576_-"; exonnum "5"; txlen "2509";
chrX	ENSEMBL_gcm37	exon	7470399	7470576	0.693923862660798	-	.	gene_id "ENSMUSG00000031143.5"; transcript_id "ENSMUSG00000031143.5_tx_4"; exon_id "chrX_7470399_7470576_-"; exonnum "2"; txlen "1923";
chrX	ENSEMBL_gcm37	exon	7470399	7470576	0.595452126662781	-	.	gene_id "ENSMUSG00000031143.5"; transcript_id "ENSMUSG00000031143.5_tx_5"; exon_id "chrX_7470399_7470576_-"; exonnum "5"; txlen "2353";
chrX	ENSEMBL_gcm37	exon	7470399	7470576	0.550016859843571	-	.	gene_id "ENSMUSG00000031143.5"; transcript_id "ENSMUSG00000031143.5_tx_6"; exon_id "chrX_7470399_7470576_-"; exonnum "5"; txlen "2303";
chrX	ENSEMBL_gcm37	exon	7470399	7470576	0.47136255325513	-	.	gene_id "ENSMUSG00000031143.5"; transcript_id "ENSMUSG00000031143.5_tx_8"; exon_id "chrX_7470399_7470576_-"; exonnum "2"; txlen "1482";
chrX	ENSEMBL_gcm37	exon	7470399	7470576	0.370503024081063	-	.	gene_id "ENSMUSG00000031143.5"; transcript_id "ENSMUSG00000031143.5_tx_9"; exon_id "chrX_7470399_7470576_-"; exonnum "3"; txlen "2345";
chrX	HAVANA	CDS	7471483	7471532	0	-	0	gene_id "ENSMUSG00000031143.5"; transcript_id "ENSMUST00000033483.5"; gene_type "protein_coding"; gene_name "Ccdc22"; transcript_type "protein_coding"; transcript_name "Ccdc22-201"; exon_number 1; exon_id "ENSMUSE00000780368.2"; level 2; protein_id "ENSMUSP00000033483.5"; transcript_support_level "1"; mgi_id "MGI:1859608"; tag "basic"; tag "Ensembl_canonical"; tag "GENCODE_Primary"; tag "appris_principal_1"; tag "CCDS"; ccdsid "CCDS29966.1"; havana_gene "OTTMUSG00000016629.1"; havana_transcript "OTTMUST00000042494.1";
chrX	HAVANA	exon	7471483	7471620	0	-	.	gene_id "ENSMUSG00000103436.2"; transcript_id "ENSMUST00000126170.4"; gene_type "lncRNA"; gene_name "Gm36995"; transcript_type "retained_intron"; transcript_name "Gm36995-201"; exon_number 1; exon_id "ENSMUSE00000206839.6"; level 2; transcript_support_level "2"; mgi_id "MGI:5610223"; tag "basic"; tag "Ensembl_canonical"; tag "GENCODE_Primary"; tag "readthrough_transcript"; havana_gene "OTTMUSG00000051015.1"; havana_transcript "OTTMUST00000129341.1";
chrX	HAVANA	exon	7471483	7471756	0	-	.	gene_id "ENSMUSG00000031143.5"; transcript_id "ENSMUST00000033483.5"; gene_type "protein_coding"; gene_name "Ccdc22"; transcript_type "protein_coding"; transcript_name "Ccdc22-201"; exon_number 1; exon_id "ENSMUSE00000780368.2"; level 2; protein_id "ENSMUSP00000033483.5"; transcript_support_level "1"; mgi_id "MGI:1859608"; tag "basic"; tag "Ensembl_canonical"; tag "GENCODE_Primary"; tag "appris_principal_1"; tag "CCDS"; ccdsid "CCDS29966.1"; havana_gene "OTTMUSG00000016629.1"; havana_transcript "OTTMUST00000042494.1";
chrX	sragcm37_mid	exon	7471483	7471792	0.13178003117913	-	.	gene_id "ENSMUSG00000031143.5"; transcript_id "ENSMUSG00000031143.5_tx_10"; exon_id "chrX_7471483_7471792_-"; exonnum "3"; txlen "2227";
chrX	sragcm37_mid	exon	7471483	7471792	0.706222972445998	-	.	gene_id "ENSMUSG00000031143.5"; transcript_id "ENSMUSG00000031143.5_tx_3"; exon_id "chrX_7471483_7471792_-"; exonnum "4"; txlen "2509";
chrX	sragcm37_mid	exon	7471483	7471792	0.693923862660798	-	.	gene_id "ENSMUSG00000031143.5"; transcript_id "ENSMUSG00000031143.5_tx_4"; exon_id "chrX_7471483_7471792_-"; exonnum "1"; txlen "1923";
chrX	sragcm37_mid	exon	7471483	7471792	0.595452126662781	-	.	gene_id "ENSMUSG00000031143.5"; transcript_id "ENSMUSG00000031143.5_tx_5"; exon_id "chrX_7471483_7471792_-"; exonnum "4"; txlen "2353";
chrX	sragcm37_mid	exon	7471483	7471792	0.550016859843571	-	.	gene_id "ENSMUSG00000031143.5"; transcript_id "ENSMUSG00000031143.5_tx_6"; exon_id "chrX_7471483_7471792_-"; exonnum "4"; txlen "2303";
chrX	sragcm37_mid	exon	7471483	7471792	0.47136255325513	-	.	gene_id "ENSMUSG00000031143.5"; transcript_id "ENSMUSG00000031143.5_tx_8"; exon_id "chrX_7471483_7471792_-"; exonnum "1"; txlen "1482";
chrX	sragcm37_mid	exon	7471483	7471792	0.370503024081063	-	.	gene_id "ENSMUSG00000031143.5"; transcript_id "ENSMUSG00000031143.5_tx_9"; exon_id "chrX_7471483_7471792_-"; exonnum "2"; txlen "2345";
chrX	HAVANA	start_codon	7471530	7471532	0	-	0	gene_id "ENSMUSG00000031143.5"; transcript_id "ENSMUST00000033483.5"; gene_type "protein_coding"; gene_name "Ccdc22"; transcript_type "protein_coding"; transcript_name "Ccdc22-201"; exon_number 1; exon_id "ENSMUSE00000780368.2"; level 2; protein_id "ENSMUSP00000033483.5"; transcript_support_level "1"; mgi_id "MGI:1859608"; tag "basic"; tag "Ensembl_canonical"; tag "GENCODE_Primary"; tag "appris_principal_1"; tag "CCDS"; ccdsid "CCDS29966.1"; havana_gene "OTTMUSG00000016629.1"; havana_transcript "OTTMUST00000042494.1";
chrX	HAVANA	UTR	7471533	7471756	0	-	.	gene_id "ENSMUSG00000031143.5"; transcript_id "ENSMUST00000033483.5"; gene_type "protein_coding"; gene_name "Ccdc22"; transcript_type "protein_coding"; transcript_name "Ccdc22-201"; exon_number 1; exon_id "ENSMUSE00000780368.2"; level 2; protein_id "ENSMUSP00000033483.5"; transcript_support_level "1"; mgi_id "MGI:1859608"; tag "basic"; tag "Ensembl_canonical"; tag "GENCODE_Primary"; tag "appris_principal_1"; tag "CCDS"; ccdsid "CCDS29966.1"; havana_gene "OTTMUSG00000016629.1"; havana_transcript "OTTMUST00000042494.1";
chrX	sragcm37_ss	exon	7476987	7477301	0.370503024081063	-	.	gene_id "ENSMUSG00000031143.5"; transcript_id "ENSMUSG00000031143.5_tx_9"; exon_id "chrX_7476987_7477301_-"; exonnum "1"; txlen "2345";
chrX	sragcm37_mid	exon	7497004	7497059	0.13178003117913	-	.	gene_id "ENSMUSG00000031143.5"; transcript_id "ENSMUSG00000031143.5_tx_10"; exon_id "chrX_7497004_7497059_-"; exonnum "2"; txlen "2227";
chrX	sragcm37_mid	exon	7497004	7497059	0.706222972445998	-	.	gene_id "ENSMUSG00000031143.5"; transcript_id "ENSMUSG00000031143.5_tx_3"; exon_id "chrX_7497004_7497059_-"; exonnum "3"; txlen "2509";
chrX	sragcm37_mid	exon	7497004	7497059	0.595452126662781	-	.	gene_id "ENSMUSG00000031143.5"; transcript_id "ENSMUSG00000031143.5_tx_5"; exon_id "chrX_7497004_7497059_-"; exonnum "3"; txlen "2353";
chrX	sragcm37_mid	exon	7497004	7497059	0.550016859843571	-	.	gene_id "ENSMUSG00000031143.5"; transcript_id "ENSMUSG00000031143.5_tx_6"; exon_id "chrX_7497004_7497059_-"; exonnum "3"; txlen "2303";
chrX	sragcm37_mid	exon	7498005	7498130	0.706222972445998	-	.	gene_id "ENSMUSG00000031143.5"; transcript_id "ENSMUSG00000031143.5_tx_3"; exon_id "chrX_7498005_7498130_-"; exonnum "2"; txlen "2509";
chrX	sragcm37_mid	exon	7498005	7498130	0.595452126662781	-	.	gene_id "ENSMUSG00000031143.5"; transcript_id "ENSMUSG00000031143.5_tx_5"; exon_id "chrX_7498005_7498130_-"; exonnum "2"; txlen "2353";
chrX	sragcm37_mid	exon	7498005	7498130	0.550016859843571	-	.	gene_id "ENSMUSG00000031143.5"; transcript_id "ENSMUSG00000031143.5_tx_6"; exon_id "chrX_7498005_7498130_-"; exonnum "2"; txlen "2303";
chrX	sragcm37_ss	exon	7504676	7504766	0.550016859843571	-	.	gene_id "ENSMUSG00000031143.5"; transcript_id "ENSMUSG00000031143.5_tx_6"; exon_id "chrX_7504676_7504766_-"; exonnum "1"; txlen "2303";
chrX	sragcm37_ss	exon	7505660	7505956	0.706222972445998	-	.	gene_id "ENSMUSG00000031143.5"; transcript_id "ENSMUSG00000031143.5_tx_3"; exon_id "chrX_7505660_7505956_-"; exonnum "1"; txlen "2509";
chrX	sragcm37_ss	exon	7505781	7505921	0.13178003117913	-	.	gene_id "ENSMUSG00000031143.5"; transcript_id "ENSMUSG00000031143.5_tx_10"; exon_id "chrX_7505781_7505921_-"; exonnum "1"; txlen "2227";
chrX	sragcm37_ss	exon	7505781	7505921	0.595452126662781	-	.	gene_id "ENSMUSG00000031143.5"; transcript_id "ENSMUSG00000031143.5_tx_5"; exon_id "chrX_7505781_7505921_-"; exonnum "1"; txlen "2353";
chrX	HAVANA	exon	7517345	7518950	0	-	.	gene_id "ENSMUSG00000087644.3"; transcript_id "ENSMUST00000145894.3"; gene_type "lncRNA"; gene_name "Gm14703"; transcript_type "lncRNA"; transcript_name "Gm14703-201"; exon_number 3; exon_id "ENSMUSE00001679793.1"; level 2; transcript_support_level "1"; mgi_id "MGI:3705165"; tag "basic"; tag "Ensembl_canonical"; tag "GENCODE_Primary"; tag "TAGENE"; havana_gene "OTTMUSG00000017755.1"; havana_transcript "OTTMUST00000043001.1";
chrX	ENSEMBL_gcm37	exon	7517345	7518950	0.808539571474773	-	.	gene_id "ENSMUSG00000087644.3"; transcript_id "ENSMUSG00000087644.3_tx_2"; exon_id "chrX_7517345_7518950_-"; exonnum "3"; txlen "1910";
chrX	HAVANA	gene	7517345	7523502	0	-	.	gene_id "ENSMUSG00000087644.3"; gene_type "lncRNA"; gene_name "Gm14703"; level 2; mgi_id "MGI:3705165"; havana_gene "OTTMUSG00000017755.1";
chrX	HAVANA	transcript	7517345	7523502	0	-	.	gene_id "ENSMUSG00000087644.3"; transcript_id "ENSMUST00000145894.3"; gene_type "lncRNA"; gene_name "Gm14703"; transcript_type "lncRNA"; transcript_name "Gm14703-201"; level 2; transcript_support_level "1"; mgi_id "MGI:3705165"; tag "basic"; tag "Ensembl_canonical"; tag "GENCODE_Primary"; tag "TAGENE"; havana_gene "OTTMUSG00000017755.1"; havana_transcript "OTTMUST00000043001.1";
chrX	HAVANA	exon	7519750	7519833	0	-	.	gene_id "ENSMUSG00000087644.3"; transcript_id "ENSMUST00000145894.3"; gene_type "lncRNA"; gene_name "Gm14703"; transcript_type "lncRNA"; transcript_name "Gm14703-201"; exon_number 2; exon_id "ENSMUSE00000753201.2"; level 2; transcript_support_level "1"; mgi_id "MGI:3705165"; tag "basic"; tag "Ensembl_canonical"; tag "GENCODE_Primary"; tag "TAGENE"; havana_gene "OTTMUSG00000017755.1"; havana_transcript "OTTMUST00000043001.1";
chrX	ENSEMBL_gcm37	exon	7519750	7519833	0.808539571474773	-	.	gene_id "ENSMUSG00000087644.3"; transcript_id "ENSMUSG00000087644.3_tx_2"; exon_id "chrX_7519750_7519833_-"; exonnum "2"; txlen "1910";
chrX	HAVANA	exon	7523368	7523502	0	-	.	gene_id "ENSMUSG00000087644.3"; transcript_id "ENSMUST00000145894.3"; gene_type "lncRNA"; gene_name "Gm14703"; transcript_type "lncRNA"; transcript_name "Gm14703-201"; exon_number 1; exon_id "ENSMUSE00001679794.1"; level 2; transcript_support_level "1"; mgi_id "MGI:3705165"; tag "basic"; tag "Ensembl_canonical"; tag "GENCODE_Primary"; tag "TAGENE"; havana_gene "OTTMUSG00000017755.1"; havana_transcript "OTTMUST00000043001.1";
chrX	sragcm37_ss	exon	7523521	7523740	0.808539571474773	-	.	gene_id "ENSMUSG00000087644.3"; transcript_id "ENSMUSG00000087644.3_tx_2"; exon_id "chrX_7523521_7523740_-"; exonnum "1"; txlen "1910";
chrX	HAVANA	UTR	7534180	7534728	0	-	.	gene_id "ENSMUSG00000031146.7"; transcript_id "ENSMUST00000033486.6"; gene_type "protein_coding"; gene_name "Plp2"; transcript_type "protein_coding"; transcript_name "Plp2-201"; exon_number 5; exon_id "ENSMUSE00000804107.2"; level 2; protein_id "ENSMUSP00000033486.6"; transcript_support_level "1"; mgi_id "MGI:1298382"; tag "basic"; tag "Ensembl_canonical"; tag "GENCODE_Primary"; tag "appris_principal_1"; tag "CCDS"; ccdsid "CCDS40842.1"; havana_gene "OTTMUSG00000017753.1"; havana_transcript "OTTMUST00000042983.1";
chrX	HAVANA	exon	7534180	7534745	0	-	.	gene_id "ENSMUSG00000031146.7"; transcript_id "ENSMUST00000033486.6"; gene_type "protein_coding"; gene_name "Plp2"; transcript_type "protein_coding"; transcript_name "Plp2-201"; exon_number 5; exon_id "ENSMUSE00000804107.2"; level 2; protein_id "ENSMUSP00000033486.6"; transcript_support_level "1"; mgi_id "MGI:1298382"; tag "basic"; tag "Ensembl_canonical"; tag "GENCODE_Primary"; tag "appris_principal_1"; tag "CCDS"; ccdsid "CCDS40842.1"; havana_gene "OTTMUSG00000017753.1"; havana_transcript "OTTMUST00000042983.1";
chrX	HAVANA	gene	7534180	7537629	0	-	.	gene_id "ENSMUSG00000031146.7"; gene_type "protein_coding"; gene_name "Plp2"; level 2; mgi_id "MGI:1298382"; havana_gene "OTTMUSG00000017753.1";
chrX	HAVANA	transcript	7534180	7537629	0	-	.	gene_id "ENSMUSG00000031146.7"; transcript_id "ENSMUST00000033486.6"; gene_type "protein_coding"; gene_name "Plp2"; transcript_type "protein_coding"; transcript_name "Plp2-201"; level 2; protein_id "ENSMUSP00000033486.6"; transcript_support_level "1"; mgi_id "MGI:1298382"; tag "basic"; tag "Ensembl_canonical"; tag "GENCODE_Primary"; tag "appris_principal_1"; tag "CCDS"; ccdsid "CCDS40842.1"; havana_gene "OTTMUSG00000017753.1"; havana_transcript "OTTMUST00000042983.1";
chrX	HAVANA	exon	7534199	7534745	0	-	.	gene_id "ENSMUSG00000031146.7"; transcript_id "ENSMUST00000136155.2"; gene_type "protein_coding"; gene_name "Plp2"; transcript_type "retained_intron"; transcript_name "Plp2-202"; exon_number 4; exon_id "ENSMUSE00000732447.2"; level 2; transcript_support_level "2"; mgi_id "MGI:1298382"; havana_gene "OTTMUSG00000017753.1"; havana_transcript "OTTMUST00000042984.1";
chrX	ENSEMBL_gcm37	exon	7534199	7534745	2.63435210781028	-	.	gene_id "ENSMUSG00000031146.7"; transcript_id "ENSMUSG00000031146.7_tx_2"; exon_id "chrX_7534199_7534745_-"; exonnum "5"; txlen "969";
chrX	HAVANA	transcript	7534199	7537611	0	-	.	gene_id "ENSMUSG00000031146.7"; transcript_id "ENSMUST00000136155.2"; gene_type "protein_coding"; gene_name "Plp2"; transcript_type "retained_intron"; transcript_name "Plp2-202"; level 2; transcript_support_level "2"; mgi_id "MGI:1298382"; havana_gene "OTTMUSG00000017753.1"; havana_transcript "OTTMUST00000042984.1";
chrX	HAVANA	stop_codon	7534726	7534728	0	-	0	gene_id "ENSMUSG00000031146.7"; transcript_id "ENSMUST00000033486.6"; gene_type "protein_coding"; gene_name "Plp2"; transcript_type "protein_coding"; transcript_name "Plp2-201"; exon_number 5; exon_id "ENSMUSE00000804107.2"; level 2; protein_id "ENSMUSP00000033486.6"; transcript_support_level "1"; mgi_id "MGI:1298382"; tag "basic"; tag "Ensembl_canonical"; tag "GENCODE_Primary"; tag "appris_principal_1"; tag "CCDS"; ccdsid "CCDS40842.1"; havana_gene "OTTMUSG00000017753.1"; havana_transcript "OTTMUST00000042983.1";
chrX	HAVANA	CDS	7534729	7534745	0	-	2	gene_id "ENSMUSG00000031146.7"; transcript_id "ENSMUST00000033486.6"; gene_type "protein_coding"; gene_name "Plp2"; transcript_type "protein_coding"; transcript_name "Plp2-201"; exon_number 5; exon_id "ENSMUSE00000804107.2"; level 2; protein_id "ENSMUSP00000033486.6"; transcript_support_level "1"; mgi_id "MGI:1298382"; tag "basic"; tag "Ensembl_canonical"; tag "GENCODE_Primary"; tag "appris_principal_1"; tag "CCDS"; ccdsid "CCDS40842.1"; havana_gene "OTTMUSG00000017753.1"; havana_transcript "OTTMUST00000042983.1";
chrX	HAVANA	exon	7535166	7535256	0	-	.	gene_id "ENSMUSG00000031146.7"; transcript_id "ENSMUST00000033486.6"; gene_type "protein_coding"; gene_name "Plp2"; transcript_type "protein_coding"; transcript_name "Plp2-201"; exon_number 4; exon_id "ENSMUSE00001213342.2"; level 2; protein_id "ENSMUSP00000033486.6"; transcript_support_level "1"; mgi_id "MGI:1298382"; tag "basic"; tag "Ensembl_canonical"; tag "GENCODE_Primary"; tag "appris_principal_1"; tag "CCDS"; ccdsid "CCDS40842.1"; havana_gene "OTTMUSG00000017753.1"; havana_transcript "OTTMUST00000042983.1";
chrX	HAVANA	CDS	7535166	7535256	0	-	0	gene_id "ENSMUSG00000031146.7"; transcript_id "ENSMUST00000033486.6"; gene_type "protein_coding"; gene_name "Plp2"; transcript_type "protein_coding"; transcript_name "Plp2-201"; exon_number 4; exon_id "ENSMUSE00001213342.2"; level 2; protein_id "ENSMUSP00000033486.6"; transcript_support_level "1"; mgi_id "MGI:1298382"; tag "basic"; tag "Ensembl_canonical"; tag "GENCODE_Primary"; tag "appris_principal_1"; tag "CCDS"; ccdsid "CCDS40842.1"; havana_gene "OTTMUSG00000017753.1"; havana_transcript "OTTMUST00000042983.1";
chrX	HAVANA	exon	7535166	7535256	0	-	.	gene_id "ENSMUSG00000031146.7"; transcript_id "ENSMUST00000136155.2"; gene_type "protein_coding"; gene_name "Plp2"; transcript_type "retained_intron"; transcript_name "Plp2-202"; exon_number 3; exon_id "ENSMUSE00001307282.2"; level 2; transcript_support_level "2"; mgi_id "MGI:1298382"; havana_gene "OTTMUSG00000017753.1"; havana_transcript "OTTMUST00000042984.1";
chrX	ENSEMBL_gcm37	exon	7535166	7535256	2.63435210781028	-	.	gene_id "ENSMUSG00000031146.7"; transcript_id "ENSMUSG00000031146.7_tx_2"; exon_id "chrX_7535166_7535256_-"; exonnum "4"; txlen "969";
chrX	HAVANA	exon	7535569	7535997	0	-	.	gene_id "ENSMUSG00000031146.7"; transcript_id "ENSMUST00000143854.2"; gene_type "protein_coding"; gene_name "Plp2"; transcript_type "retained_intron"; transcript_name "Plp2-203"; exon_number 2; exon_id "ENSMUSE00000755763.2"; level 2; transcript_support_level "2"; mgi_id "MGI:1298382"; havana_gene "OTTMUSG00000017753.1"; havana_transcript "OTTMUST00000042985.1";
chrX	HAVANA	transcript	7535569	7537552	0	-	.	gene_id "ENSMUSG00000031146.7"; transcript_id "ENSMUST00000143854.2"; gene_type "protein_coding"; gene_name "Plp2"; transcript_type "retained_intron"; transcript_name "Plp2-203"; level 2; transcript_support_level "2"; mgi_id "MGI:1298382"; havana_gene "OTTMUSG00000017753.1"; havana_transcript "OTTMUST00000042985.1";
chrX	HAVANA	exon	7535654	7535749	0	-	.	gene_id "ENSMUSG00000031146.7"; transcript_id "ENSMUST00000033486.6"; gene_type "protein_coding"; gene_name "Plp2"; transcript_type "protein_coding"; transcript_name "Plp2-201"; exon_number 3; exon_id "ENSMUSE00000206870.2"; level 2; protein_id "ENSMUSP00000033486.6"; transcript_support_level "1"; mgi_id "MGI:1298382"; tag "basic"; tag "Ensembl_canonical"; tag "GENCODE_Primary"; tag "appris_principal_1"; tag "CCDS"; ccdsid "CCDS40842.1"; havana_gene "OTTMUSG00000017753.1"; havana_transcript "OTTMUST00000042983.1";
chrX	HAVANA	CDS	7535654	7535749	0	-	0	gene_id "ENSMUSG00000031146.7"; transcript_id "ENSMUST00000033486.6"; gene_type "protein_coding"; gene_name "Plp2"; transcript_type "protein_coding"; transcript_name "Plp2-201"; exon_number 3; exon_id "ENSMUSE00000206870.2"; level 2; protein_id "ENSMUSP00000033486.6"; transcript_support_level "1"; mgi_id "MGI:1298382"; tag "basic"; tag "Ensembl_canonical"; tag "GENCODE_Primary"; tag "appris_principal_1"; tag "CCDS"; ccdsid "CCDS40842.1"; havana_gene "OTTMUSG00000017753.1"; havana_transcript "OTTMUST00000042983.1";
chrX	ENSEMBL_gcm37	exon	7535654	7535749	2.63435210781028	-	.	gene_id "ENSMUSG00000031146.7"; transcript_id "ENSMUSG00000031146.7_tx_2"; exon_id "chrX_7535654_7535749_-"; exonnum "3"; txlen "969";
chrX	HAVANA	exon	7535654	7535997	0	-	.	gene_id "ENSMUSG00000031146.7"; transcript_id "ENSMUST00000136155.2"; gene_type "protein_coding"; gene_name "Plp2"; transcript_type "retained_intron"; transcript_name "Plp2-202"; exon_number 2; exon_id "ENSMUSE00000736334.2"; level 2; transcript_support_level "2"; mgi_id "MGI:1298382"; havana_gene "OTTMUSG00000017753.1"; havana_transcript "OTTMUST00000042984.1";
chrX	HAVANA	exon	7535842	7535997	0	-	.	gene_id "ENSMUSG00000031146.7"; transcript_id "ENSMUST00000033486.6"; gene_type "protein_coding"; gene_name "Plp2"; transcript_type "protein_coding"; transcript_name "Plp2-201"; exon_number 2; exon_id "ENSMUSE00000656693.3"; level 2; protein_id "ENSMUSP00000033486.6"; transcript_support_level "1"; mgi_id "MGI:1298382"; tag "basic"; tag "Ensembl_canonical"; tag "GENCODE_Primary"; tag "appris_principal_1"; tag "CCDS"; ccdsid "CCDS40842.1"; havana_gene "OTTMUSG00000017753.1"; havana_transcript "OTTMUST00000042983.1";
chrX	HAVANA	CDS	7535842	7535997	0	-	0	gene_id "ENSMUSG00000031146.7"; transcript_id "ENSMUST00000033486.6"; gene_type "protein_coding"; gene_name "Plp2"; transcript_type "protein_coding"; transcript_name "Plp2-201"; exon_number 2; exon_id "ENSMUSE00000656693.3"; level 2; protein_id "ENSMUSP00000033486.6"; transcript_support_level "1"; mgi_id "MGI:1298382"; tag "basic"; tag "Ensembl_canonical"; tag "GENCODE_Primary"; tag "appris_principal_1"; tag "CCDS"; ccdsid "CCDS40842.1"; havana_gene "OTTMUSG00000017753.1"; havana_transcript "OTTMUST00000042983.1";
chrX	ENSEMBL_gcm37	exon	7535842	7535997	2.63435210781028	-	.	gene_id "ENSMUSG00000031146.7"; transcript_id "ENSMUSG00000031146.7_tx_2"; exon_id "chrX_7535842_7535997_-"; exonnum "2"; txlen "969";
chrX	sragcm37_ss	exon	7537166	7537244	2.63435210781028	-	.	gene_id "ENSMUSG00000031146.7"; transcript_id "ENSMUSG00000031146.7_tx_2"; exon_id "chrX_7537166_7537244_-"; exonnum "1"; txlen "969";
chrX	HAVANA	CDS	7537382	7537477	0	-	0	gene_id "ENSMUSG00000031146.7"; transcript_id "ENSMUST00000033486.6"; gene_type "protein_coding"; gene_name "Plp2"; transcript_type "protein_coding"; transcript_name "Plp2-201"; exon_number 1; exon_id "ENSMUSE00000771630.2"; level 2; protein_id "ENSMUSP00000033486.6"; transcript_support_level "1"; mgi_id "MGI:1298382"; tag "basic"; tag "Ensembl_canonical"; tag "GENCODE_Primary"; tag "appris_principal_1"; tag "CCDS"; ccdsid "CCDS40842.1"; havana_gene "OTTMUSG00000017753.1"; havana_transcript "OTTMUST00000042983.1";
chrX	HAVANA	exon	7537382	7537552	0	-	.	gene_id "ENSMUSG00000031146.7"; transcript_id "ENSMUST00000143854.2"; gene_type "protein_coding"; gene_name "Plp2"; transcript_type "retained_intron"; transcript_name "Plp2-203"; exon_number 1; exon_id "ENSMUSE00000206867.6"; level 2; transcript_support_level "2"; mgi_id "MGI:1298382"; havana_gene "OTTMUSG00000017753.1"; havana_transcript "OTTMUST00000042985.1";
chrX	HAVANA	exon	7537382	7537611	0	-	.	gene_id "ENSMUSG00000031146.7"; transcript_id "ENSMUST00000136155.2"; gene_type "protein_coding"; gene_name "Plp2"; transcript_type "retained_intron"; transcript_name "Plp2-202"; exon_number 1; exon_id "ENSMUSE00000805619.2"; level 2; transcript_support_level "2"; mgi_id "MGI:1298382"; havana_gene "OTTMUSG00000017753.1"; havana_transcript "OTTMUST00000042984.1";
chrX	HAVANA	exon	7537382	7537629	0	-	.	gene_id "ENSMUSG00000031146.7"; transcript_id "ENSMUST00000033486.6"; gene_type "protein_coding"; gene_name "Plp2"; transcript_type "protein_coding"; transcript_name "Plp2-201"; exon_number 1; exon_id "ENSMUSE00000771630.2"; level 2; protein_id "ENSMUSP00000033486.6"; transcript_support_level "1"; mgi_id "MGI:1298382"; tag "basic"; tag "Ensembl_canonical"; tag "GENCODE_Primary"; tag "appris_principal_1"; tag "CCDS"; ccdsid "CCDS40842.1"; havana_gene "OTTMUSG00000017753.1"; havana_transcript "OTTMUST00000042983.1";
chrX	HAVANA	start_codon	7537475	7537477	0	-	0	gene_id "ENSMUSG00000031146.7"; transcript_id "ENSMUST00000033486.6"; gene_type "protein_coding"; gene_name "Plp2"; transcript_type "protein_coding"; transcript_name "Plp2-201"; exon_number 1; exon_id "ENSMUSE00000771630.2"; level 2; protein_id "ENSMUSP00000033486.6"; transcript_support_level "1"; mgi_id "MGI:1298382"; tag "basic"; tag "Ensembl_canonical"; tag "GENCODE_Primary"; tag "appris_principal_1"; tag "CCDS"; ccdsid "CCDS40842.1"; havana_gene "OTTMUSG00000017753.1"; havana_transcript "OTTMUST00000042983.1";
chrX	HAVANA	UTR	7537478	7537629	0	-	.	gene_id "ENSMUSG00000031146.7"; transcript_id "ENSMUST00000033486.6"; gene_type "protein_coding"; gene_name "Plp2"; transcript_type "protein_coding"; transcript_name "Plp2-201"; exon_number 1; exon_id "ENSMUSE00000771630.2"; level 2; protein_id "ENSMUSP00000033486.6"; transcript_support_level "1"; mgi_id "MGI:1298382"; tag "basic"; tag "Ensembl_canonical"; tag "GENCODE_Primary"; tag "appris_principal_1"; tag "CCDS"; ccdsid "CCDS40842.1"; havana_gene "OTTMUSG00000017753.1"; havana_transcript "OTTMUST00000042983.1";
chrX	HAVANA	exon	7539403	7541430	0	-	.	gene_id "ENSMUSG00000031147.9"; transcript_id "ENSMUST00000130287.2"; gene_type "protein_coding"; gene_name "Magix"; transcript_type "protein_coding_CDS_not_defined"; transcript_name "Magix-202"; exon_number 6; exon_id "ENSMUSE00000814197.2"; level 2; transcript_support_level "1"; mgi_id "MGI:1859644"; havana_gene "OTTMUSG00000017757.1"; havana_transcript "OTTMUST00000043123.1";
chrX	HAVANA	gene	7539403	7547490	0	-	.	gene_id "ENSMUSG00000031147.9"; gene_type "protein_coding"; gene_name "Magix"; level 2; mgi_id "MGI:1859644"; havana_gene "OTTMUSG00000017757.1";
chrX	HAVANA	transcript	7539403	7547490	0	-	.	gene_id "ENSMUSG00000031147.9"; transcript_id "ENSMUST00000130287.2"; gene_type "protein_coding"; gene_name "Magix"; transcript_type "protein_coding_CDS_not_defined"; transcript_name "Magix-202"; level 2; transcript_support_level "1"; mgi_id "MGI:1859644"; havana_gene "OTTMUSG00000017757.1"; havana_transcript "OTTMUST00000043123.1";
chrX	HAVANA	UTR	7540865	7541143	0	-	.	gene_id "ENSMUSG00000031147.9"; transcript_id "ENSMUST00000115695.4"; gene_type "protein_coding"; gene_name "Magix"; transcript_type "protein_coding"; transcript_name "Magix-201"; exon_number 6; exon_id "ENSMUSE00000760840.2"; level 2; protein_id "ENSMUSP00000111359.4"; transcript_support_level "1"; mgi_id "MGI:1859644"; tag "basic"; tag "Ensembl_canonical"; tag "GENCODE_Primary"; tag "appris_principal_1"; tag "CCDS"; ccdsid "CCDS29968.1"; havana_gene "OTTMUSG00000017757.1"; havana_transcript "OTTMUST00000043008.1";
chrX	HAVANA	exon	7540865	7541430	0	-	.	gene_id "ENSMUSG00000031147.9"; transcript_id "ENSMUST00000115695.4"; gene_type "protein_coding"; gene_name "Magix"; transcript_type "protein_coding"; transcript_name "Magix-201"; exon_number 6; exon_id "ENSMUSE00000760840.2"; level 2; protein_id "ENSMUSP00000111359.4"; transcript_support_level "1"; mgi_id "MGI:1859644"; tag "basic"; tag "Ensembl_canonical"; tag "GENCODE_Primary"; tag "appris_principal_1"; tag "CCDS"; ccdsid "CCDS29968.1"; havana_gene "OTTMUSG00000017757.1"; havana_transcript "OTTMUST00000043008.1";
chrX	HAVANA	transcript	7540865	7547328	0	-	.	gene_id "ENSMUSG00000031147.9"; transcript_id "ENSMUST00000115695.4"; gene_type "protein_coding"; gene_name "Magix"; transcript_type "protein_coding"; transcript_name "Magix-201"; level 2; protein_id "ENSMUSP00000111359.4"; transcript_support_level "1"; mgi_id "MGI:1859644"; tag "basic"; tag "Ensembl_canonical"; tag "GENCODE_Primary"; tag "appris_principal_1"; tag "CCDS"; ccdsid "CCDS29968.1"; havana_gene "OTTMUSG00000017757.1"; havana_transcript "OTTMUST00000043008.1";
chrX	sragcm37_mid	exon	7541112	7541430	104.141948991758	-	.	gene_id "ENSMUSG00000031147.9"; transcript_id "ENSMUSG00000031147.9_tx_1"; exon_id "chrX_7541112_7541430_-"; exonnum "6"; txlen "1095";
chrX	sragcm37_mid	exon	7541112	7541430	39.1585114758335	-	.	gene_id "ENSMUSG00000031147.9"; transcript_id "ENSMUSG00000031147.9_tx_2"; exon_id "chrX_7541112_7541430_-"; exonnum "6"; txlen "1061";
chrX	HAVANA	stop_codon	7541141	7541143	0	-	0	gene_id "ENSMUSG00000031147.9"; transcript_id "ENSMUST00000115695.4"; gene_type "protein_coding"; gene_name "Magix"; transcript_type "protein_coding"; transcript_name "Magix-201"; exon_number 6; exon_id "ENSMUSE00000760840.2"; level 2; protein_id "ENSMUSP00000111359.4"; transcript_support_level "1"; mgi_id "MGI:1859644"; tag "basic"; tag "Ensembl_canonical"; tag "GENCODE_Primary"; tag "appris_principal_1"; tag "CCDS"; ccdsid "CCDS29968.1"; havana_gene "OTTMUSG00000017757.1"; havana_transcript "OTTMUST00000043008.1";
chrX	HAVANA	CDS	7541144	7541430	0	-	2	gene_id "ENSMUSG00000031147.9"; transcript_id "ENSMUST00000115695.4"; gene_type "protein_coding"; gene_name "Magix"; transcript_type "protein_coding"; transcript_name "Magix-201"; exon_number 6; exon_id "ENSMUSE00000760840.2"; level 2; protein_id "ENSMUSP00000111359.4"; transcript_support_level "1"; mgi_id "MGI:1859644"; tag "basic"; tag "Ensembl_canonical"; tag "GENCODE_Primary"; tag "appris_principal_1"; tag "CCDS"; ccdsid "CCDS29968.1"; havana_gene "OTTMUSG00000017757.1"; havana_transcript "OTTMUST00000043008.1";
chrX	HAVANA	exon	7542080	7542248	0	-	.	gene_id "ENSMUSG00000031147.9"; transcript_id "ENSMUST00000130287.2"; gene_type "protein_coding"; gene_name "Magix"; transcript_type "protein_coding_CDS_not_defined"; transcript_name "Magix-202"; exon_number 5; exon_id "ENSMUSE00001238013.2"; level 2; transcript_support_level "1"; mgi_id "MGI:1859644"; havana_gene "OTTMUSG00000017757.1"; havana_transcript "OTTMUST00000043123.1";
chrX	HAVANA	exon	7542080	7542248	0	-	.	gene_id "ENSMUSG00000031147.9"; transcript_id "ENSMUST00000115695.4"; gene_type "protein_coding"; gene_name "Magix"; transcript_type "protein_coding"; transcript_name "Magix-201"; exon_number 5; exon_id "ENSMUSE00001284229.2"; level 2; protein_id "ENSMUSP00000111359.4"; transcript_support_level "1"; mgi_id "MGI:1859644"; tag "basic"; tag "Ensembl_canonical"; tag "GENCODE_Primary"; tag "appris_principal_1"; tag "CCDS"; ccdsid "CCDS29968.1"; havana_gene "OTTMUSG00000017757.1"; havana_transcript "OTTMUST00000043008.1";
chrX	HAVANA	CDS	7542080	7542248	0	-	0	gene_id "ENSMUSG00000031147.9"; transcript_id "ENSMUST00000115695.4"; gene_type "protein_coding"; gene_name "Magix"; transcript_type "protein_coding"; transcript_name "Magix-201"; exon_number 5; exon_id "ENSMUSE00001284229.2"; level 2; protein_id "ENSMUSP00000111359.4"; transcript_support_level "1"; mgi_id "MGI:1859644"; tag "basic"; tag "Ensembl_canonical"; tag "GENCODE_Primary"; tag "appris_principal_1"; tag "CCDS"; ccdsid "CCDS29968.1"; havana_gene "OTTMUSG00000017757.1"; havana_transcript "OTTMUST00000043008.1";
chrX	ENSEMBL_gcm37	exon	7542080	7542248	104.141948991758	-	.	gene_id "ENSMUSG00000031147.9"; transcript_id "ENSMUSG00000031147.9_tx_1"; exon_id "chrX_7542080_7542248_-"; exonnum "5"; txlen "1095";
chrX	ENSEMBL_gcm37	exon	7542080	7542248	39.1585114758335	-	.	gene_id "ENSMUSG00000031147.9"; transcript_id "ENSMUSG00000031147.9_tx_2"; exon_id "chrX_7542080_7542248_-"; exonnum "5"; txlen "1061";
chrX	HAVANA	exon	7542339	7542575	0	-	.	gene_id "ENSMUSG00000031147.9"; transcript_id "ENSMUST00000130287.2"; gene_type "protein_coding"; gene_name "Magix"; transcript_type "protein_coding_CDS_not_defined"; transcript_name "Magix-202"; exon_number 4; exon_id "ENSMUSE00001276730.2"; level 2; transcript_support_level "1"; mgi_id "MGI:1859644"; havana_gene "OTTMUSG00000017757.1"; havana_transcript "OTTMUST00000043123.1";
chrX	HAVANA	exon	7542339	7542575	0	-	.	gene_id "ENSMUSG00000031147.9"; transcript_id "ENSMUST00000115695.4"; gene_type "protein_coding"; gene_name "Magix"; transcript_type "protein_coding"; transcript_name "Magix-201"; exon_number 4; exon_id "ENSMUSE00001241843.2"; level 2; protein_id "ENSMUSP00000111359.4"; transcript_support_level "1"; mgi_id "MGI:1859644"; tag "basic"; tag "Ensembl_canonical"; tag "GENCODE_Primary"; tag "appris_principal_1"; tag "CCDS"; ccdsid "CCDS29968.1"; havana_gene "OTTMUSG00000017757.1"; havana_transcript "OTTMUST00000043008.1";
chrX	HAVANA	CDS	7542339	7542575	0	-	0	gene_id "ENSMUSG00000031147.9"; transcript_id "ENSMUST00000115695.4"; gene_type "protein_coding"; gene_name "Magix"; transcript_type "protein_coding"; transcript_name "Magix-201"; exon_number 4; exon_id "ENSMUSE00001241843.2"; level 2; protein_id "ENSMUSP00000111359.4"; transcript_support_level "1"; mgi_id "MGI:1859644"; tag "basic"; tag "Ensembl_canonical"; tag "GENCODE_Primary"; tag "appris_principal_1"; tag "CCDS"; ccdsid "CCDS29968.1"; havana_gene "OTTMUSG00000017757.1"; havana_transcript "OTTMUST00000043008.1";
chrX	ENSEMBL_gcm37	exon	7542339	7542575	104.141948991758	-	.	gene_id "ENSMUSG00000031147.9"; transcript_id "ENSMUSG00000031147.9_tx_1"; exon_id "chrX_7542339_7542575_-"; exonnum "4"; txlen "1095";
chrX	ENSEMBL_gcm37	exon	7542339	7542575	39.1585114758335	-	.	gene_id "ENSMUSG00000031147.9"; transcript_id "ENSMUSG00000031147.9_tx_2"; exon_id "chrX_7542339_7542575_-"; exonnum "4"; txlen "1061";
chrX	HAVANA	exon	7543359	7543441	0	-	.	gene_id "ENSMUSG00000031147.9"; transcript_id "ENSMUST00000130287.2"; gene_type "protein_coding"; gene_name "Magix"; transcript_type "protein_coding_CDS_not_defined"; transcript_name "Magix-202"; exon_number 3; exon_id "ENSMUSE00001223663.2"; level 2; transcript_support_level "1"; mgi_id "MGI:1859644"; havana_gene "OTTMUSG00000017757.1"; havana_transcript "OTTMUST00000043123.1";
chrX	HAVANA	exon	7543359	7543441	0	-	.	gene_id "ENSMUSG00000031147.9"; transcript_id "ENSMUST00000115695.4"; gene_type "protein_coding"; gene_name "Magix"; transcript_type "protein_coding"; transcript_name "Magix-201"; exon_number 3; exon_id "ENSMUSE00001266148.2"; level 2; protein_id "ENSMUSP00000111359.4"; transcript_support_level "1"; mgi_id "MGI:1859644"; tag "basic"; tag "Ensembl_canonical"; tag "GENCODE_Primary"; tag "appris_principal_1"; tag "CCDS"; ccdsid "CCDS29968.1"; havana_gene "OTTMUSG00000017757.1"; havana_transcript "OTTMUST00000043008.1";
chrX	HAVANA	CDS	7543359	7543441	0	-	2	gene_id "ENSMUSG00000031147.9"; transcript_id "ENSMUST00000115695.4"; gene_type "protein_coding"; gene_name "Magix"; transcript_type "protein_coding"; transcript_name "Magix-201"; exon_number 3; exon_id "ENSMUSE00001266148.2"; level 2; protein_id "ENSMUSP00000111359.4"; transcript_support_level "1"; mgi_id "MGI:1859644"; tag "basic"; tag "Ensembl_canonical"; tag "GENCODE_Primary"; tag "appris_principal_1"; tag "CCDS"; ccdsid "CCDS29968.1"; havana_gene "OTTMUSG00000017757.1"; havana_transcript "OTTMUST00000043008.1";
chrX	ENSEMBL_gcm37	exon	7543359	7543441	104.141948991758	-	.	gene_id "ENSMUSG00000031147.9"; transcript_id "ENSMUSG00000031147.9_tx_1"; exon_id "chrX_7543359_7543441_-"; exonnum "3"; txlen "1095";
chrX	ENSEMBL_gcm37	exon	7543359	7543441	39.1585114758335	-	.	gene_id "ENSMUSG00000031147.9"; transcript_id "ENSMUSG00000031147.9_tx_2"; exon_id "chrX_7543359_7543441_-"; exonnum "3"; txlen "1061";
chrX	HAVANA	exon	7546139	7546285	0	-	.	gene_id "ENSMUSG00000031147.9"; transcript_id "ENSMUST00000130287.2"; gene_type "protein_coding"; gene_name "Magix"; transcript_type "protein_coding_CDS_not_defined"; transcript_name "Magix-202"; exon_number 2; exon_id "ENSMUSE00001304507.2"; level 2; transcript_support_level "1"; mgi_id "MGI:1859644"; havana_gene "OTTMUSG00000017757.1"; havana_transcript "OTTMUST00000043123.1";
chrX	HAVANA	exon	7546139	7546285	0	-	.	gene_id "ENSMUSG00000031147.9"; transcript_id "ENSMUST00000115695.4"; gene_type "protein_coding"; gene_name "Magix"; transcript_type "protein_coding"; transcript_name "Magix-201"; exon_number 2; exon_id "ENSMUSE00001263380.2"; level 2; protein_id "ENSMUSP00000111359.4"; transcript_support_level "1"; mgi_id "MGI:1859644"; tag "basic"; tag "Ensembl_canonical"; tag "GENCODE_Primary"; tag "appris_principal_1"; tag "CCDS"; ccdsid "CCDS29968.1"; havana_gene "OTTMUSG00000017757.1"; havana_transcript "OTTMUST00000043008.1";
chrX	HAVANA	CDS	7546139	7546285	0	-	2	gene_id "ENSMUSG00000031147.9"; transcript_id "ENSMUST00000115695.4"; gene_type "protein_coding"; gene_name "Magix"; transcript_type "protein_coding"; transcript_name "Magix-201"; exon_number 2; exon_id "ENSMUSE00001263380.2"; level 2; protein_id "ENSMUSP00000111359.4"; transcript_support_level "1"; mgi_id "MGI:1859644"; tag "basic"; tag "Ensembl_canonical"; tag "GENCODE_Primary"; tag "appris_principal_1"; tag "CCDS"; ccdsid "CCDS29968.1"; havana_gene "OTTMUSG00000017757.1"; havana_transcript "OTTMUST00000043008.1";
chrX	ENSEMBL_gcm37	exon	7546139	7546285	104.141948991758	-	.	gene_id "ENSMUSG00000031147.9"; transcript_id "ENSMUSG00000031147.9_tx_1"; exon_id "chrX_7546139_7546285_-"; exonnum "2"; txlen "1095";
chrX	ENSEMBL_gcm37	exon	7546139	7546285	39.1585114758335	-	.	gene_id "ENSMUSG00000031147.9"; transcript_id "ENSMUSG00000031147.9_tx_2"; exon_id "chrX_7546139_7546285_-"; exonnum "2"; txlen "1061";
chrX	HAVANA	CDS	7547189	7547237	0	-	0	gene_id "ENSMUSG00000031147.9"; transcript_id "ENSMUST00000115695.4"; gene_type "protein_coding"; gene_name "Magix"; transcript_type "protein_coding"; transcript_name "Magix-201"; exon_number 1; exon_id "ENSMUSE00000206874.3"; level 2; protein_id "ENSMUSP00000111359.4"; transcript_support_level "1"; mgi_id "MGI:1859644"; tag "basic"; tag "Ensembl_canonical"; tag "GENCODE_Primary"; tag "appris_principal_1"; tag "CCDS"; ccdsid "CCDS29968.1"; havana_gene "OTTMUSG00000017757.1"; havana_transcript "OTTMUST00000043008.1";
chrX	HAVANA	exon	7547189	7547328	0	-	.	gene_id "ENSMUSG00000031147.9"; transcript_id "ENSMUST00000115695.4"; gene_type "protein_coding"; gene_name "Magix"; transcript_type "protein_coding"; transcript_name "Magix-201"; exon_number 1; exon_id "ENSMUSE00000206874.3"; level 2; protein_id "ENSMUSP00000111359.4"; transcript_support_level "1"; mgi_id "MGI:1859644"; tag "basic"; tag "Ensembl_canonical"; tag "GENCODE_Primary"; tag "appris_principal_1"; tag "CCDS"; ccdsid "CCDS29968.1"; havana_gene "OTTMUSG00000017757.1"; havana_transcript "OTTMUST00000043008.1";
chrX	ENSEMBL_gcm37	exon	7547189	7547328	104.141948991758	-	.	gene_id "ENSMUSG00000031147.9"; transcript_id "ENSMUSG00000031147.9_tx_1"; exon_id "chrX_7547189_7547328_-"; exonnum "1"; txlen "1095";
chrX	HAVANA	start_codon	7547235	7547237	0	-	0	gene_id "ENSMUSG00000031147.9"; transcript_id "ENSMUST00000115695.4"; gene_type "protein_coding"; gene_name "Magix"; transcript_type "protein_coding"; transcript_name "Magix-201"; exon_number 1; exon_id "ENSMUSE00000206874.3"; level 2; protein_id "ENSMUSP00000111359.4"; transcript_support_level "1"; mgi_id "MGI:1859644"; tag "basic"; tag "Ensembl_canonical"; tag "GENCODE_Primary"; tag "appris_principal_1"; tag "CCDS"; ccdsid "CCDS29968.1"; havana_gene "OTTMUSG00000017757.1"; havana_transcript "OTTMUST00000043008.1";
chrX	HAVANA	UTR	7547238	7547328	0	-	.	gene_id "ENSMUSG00000031147.9"; transcript_id "ENSMUST00000115695.4"; gene_type "protein_coding"; gene_name "Magix"; transcript_type "protein_coding"; transcript_name "Magix-201"; exon_number 1; exon_id "ENSMUSE00000206874.3"; level 2; protein_id "ENSMUSP00000111359.4"; transcript_support_level "1"; mgi_id "MGI:1859644"; tag "basic"; tag "Ensembl_canonical"; tag "GENCODE_Primary"; tag "appris_principal_1"; tag "CCDS"; ccdsid "CCDS29968.1"; havana_gene "OTTMUSG00000017757.1"; havana_transcript "OTTMUST00000043008.1";
chrX	HAVANA	exon	7547385	7547490	0	-	.	gene_id "ENSMUSG00000031147.9"; transcript_id "ENSMUST00000130287.2"; gene_type "protein_coding"; gene_name "Magix"; transcript_type "protein_coding_CDS_not_defined"; transcript_name "Magix-202"; exon_number 1; exon_id "ENSMUSE00000846036.2"; level 2; transcript_support_level "1"; mgi_id "MGI:1859644"; havana_gene "OTTMUSG00000017757.1"; havana_transcript "OTTMUST00000043123.1";
chrX	ENSEMBL_gcm37	exon	7547385	7547490	39.1585114758335	-	.	gene_id "ENSMUSG00000031147.9"; transcript_id "ENSMUSG00000031147.9_tx_2"; exon_id "chrX_7547385_7547490_-"; exonnum "1"; txlen "1061";
chrX	HAVANA	UTR	7597953	7599397	0	-	.	gene_id "ENSMUSG00000031150.14"; transcript_id "ENSMUST00000033490.13"; gene_type "protein_coding"; gene_name "Ccdc120"; transcript_type "protein_coding"; transcript_name "Ccdc120-201"; exon_number 10; exon_id "ENSMUSE00000206895.7"; level 2; protein_id "ENSMUSP00000033490.7"; transcript_support_level "1"; mgi_id "MGI:1859619"; tag "basic"; tag "Ensembl_canonical"; tag "GENCODE_Primary"; tag "appris_principal_1"; tag "CCDS"; ccdsid "CCDS29972.1"; havana_gene "OTTMUSG00000017802.1"; havana_transcript "OTTMUST00000043097.1";
chrX	HAVANA	exon	7597953	7600337	0	-	.	gene_id "ENSMUSG00000031150.14"; transcript_id "ENSMUST00000033490.13"; gene_type "protein_coding"; gene_name "Ccdc120"; transcript_type "protein_coding"; transcript_name "Ccdc120-201"; exon_number 10; exon_id "ENSMUSE00000206895.7"; level 2; protein_id "ENSMUSP00000033490.7"; transcript_support_level "1"; mgi_id "MGI:1859619"; tag "basic"; tag "Ensembl_canonical"; tag "GENCODE_Primary"; tag "appris_principal_1"; tag "CCDS"; ccdsid "CCDS29972.1"; havana_gene "OTTMUSG00000017802.1"; havana_transcript "OTTMUST00000043097.1";
chrX	HAVANA	transcript	7597953	7607580	0	-	.	gene_id "ENSMUSG00000031150.14"; transcript_id "ENSMUST00000033490.13"; gene_type "protein_coding"; gene_name "Ccdc120"; transcript_type "protein_coding"; transcript_name "Ccdc120-201"; level 2; protein_id "ENSMUSP00000033490.7"; transcript_support_level "1"; mgi_id "MGI:1859619"; tag "basic"; tag "Ensembl_canonical"; tag "GENCODE_Primary"; tag "appris_principal_1"; tag "CCDS"; ccdsid "CCDS29972.1"; havana_gene "OTTMUSG00000017802.1"; havana_transcript "OTTMUST00000043097.1";
chrX	HAVANA	gene	7597953	7617144	0	-	.	gene_id "ENSMUSG00000031150.14"; gene_type "protein_coding"; gene_name "Ccdc120"; level 2; mgi_id "MGI:1859619"; havana_gene "OTTMUSG00000017802.1";
chrX	HAVANA	UTR	7598691	7598860	0	-	.	gene_id "ENSMUSG00000031150.14"; transcript_id "ENSMUST00000224502.2"; gene_type "protein_coding"; gene_name "Ccdc120"; transcript_type "protein_coding"; transcript_name "Ccdc120-209"; exon_number 2; exon_id "ENSMUSE00001426949.2"; level 2; protein_id "ENSMUSP00000153379.2"; mgi_id "MGI:1859619"; tag "mRNA_start_NF"; tag "cds_start_NF"; havana_gene "OTTMUSG00000017802.1"; havana_transcript "OTTMUST00000164163.1";
chrX	HAVANA	exon	7598691	7598972	0	-	.	gene_id "ENSMUSG00000031150.14"; transcript_id "ENSMUST00000224502.2"; gene_type "protein_coding"; gene_name "Ccdc120"; transcript_type "protein_coding"; transcript_name "Ccdc120-209"; exon_number 2; exon_id "ENSMUSE00001426949.2"; level 2; protein_id "ENSMUSP00000153379.2"; mgi_id "MGI:1859619"; tag "mRNA_start_NF"; tag "cds_start_NF"; havana_gene "OTTMUSG00000017802.1"; havana_transcript "OTTMUST00000164163.1";
chrX	ENSEMBL_gcm37	exon	7598691	7598972	34.0327775702358	-	.	gene_id "ENSMUSG00000031150.14"; transcript_id "ENSMUSG00000031150.14_tx_1"; exon_id "chrX_7598691_7598972_-"; exonnum "11"; txlen "2640";
chrX	ENSEMBL_gcm37	exon	7598691	7598972	15.3456146048969	-	.	gene_id "ENSMUSG00000031150.14"; transcript_id "ENSMUSG00000031150.14_tx_2"; exon_id "chrX_7598691_7598972_-"; exonnum "10"; txlen "2541";
chrX	ENSEMBL_gcm37	exon	7598691	7598972	1.40429283584602	-	.	gene_id "ENSMUSG00000031150.14"; transcript_id "ENSMUSG00000031150.14_tx_3"; exon_id "chrX_7598691_7598972_-"; exonnum "11"; txlen "2453";
chrX	ENSEMBL_gcm37	exon	7598691	7598972	1.25992186244352	-	.	gene_id "ENSMUSG00000031150.14"; transcript_id "ENSMUSG00000031150.14_tx_4"; exon_id "chrX_7598691_7598972_-"; exonnum "12"; txlen "2514";
chrX	ENSEMBL_gcm37	exon	7598691	7598972	0.674980829965596	-	.	gene_id "ENSMUSG00000031150.14"; transcript_id "ENSMUSG00000031150.14_tx_7"; exon_id "chrX_7598691_7598972_-"; exonnum "10"; txlen "2354";
chrX	ENSEMBL_gcm37	exon	7598691	7598972	0.662028346052525	-	.	gene_id "ENSMUSG00000031150.14"; transcript_id "ENSMUSG00000031150.14_tx_8"; exon_id "chrX_7598691_7598972_-"; exonnum "11"; txlen "2415";
chrX	ENSEMBL_gcm37	exon	7598691	7598972	0.648845864067915	-	.	gene_id "ENSMUSG00000031150.14"; transcript_id "ENSMUSG00000031150.14_tx_9"; exon_id "chrX_7598691_7598972_-"; exonnum "12"; txlen "2510";
chrX	HAVANA	transcript	7598691	7600143	0	-	.	gene_id "ENSMUSG00000031150.14"; transcript_id "ENSMUST00000224502.2"; gene_type "protein_coding"; gene_name "Ccdc120"; transcript_type "protein_coding"; transcript_name "Ccdc120-209"; level 2; protein_id "ENSMUSP00000153379.2"; mgi_id "MGI:1859619"; tag "mRNA_start_NF"; tag "cds_start_NF"; havana_gene "OTTMUSG00000017802.1"; havana_transcript "OTTMUST00000164163.1";
chrX	HAVANA	stop_codon	7598858	7598860	0	-	0	gene_id "ENSMUSG00000031150.14"; transcript_id "ENSMUST00000224502.2"; gene_type "protein_coding"; gene_name "Ccdc120"; transcript_type "protein_coding"; transcript_name "Ccdc120-209"; exon_number 2; exon_id "ENSMUSE00001426949.2"; level 2; protein_id "ENSMUSP00000153379.2"; mgi_id "MGI:1859619"; tag "mRNA_start_NF"; tag "cds_start_NF"; havana_gene "OTTMUSG00000017802.1"; havana_transcript "OTTMUST00000164163.1";
chrX	HAVANA	CDS	7598861	7598972	0	-	1	gene_id "ENSMUSG00000031150.14"; transcript_id "ENSMUST00000224502.2"; gene_type "protein_coding"; gene_name "Ccdc120"; transcript_type "protein_coding"; transcript_name "Ccdc120-209"; exon_number 2; exon_id "ENSMUSE00001426949.2"; level 2; protein_id "ENSMUSP00000153379.2"; mgi_id "MGI:1859619"; tag "mRNA_start_NF"; tag "cds_start_NF"; havana_gene "OTTMUSG00000017802.1"; havana_transcript "OTTMUST00000164163.1";
chrX	HAVANA	stop_codon	7599395	7599397	0	-	0	gene_id "ENSMUSG00000031150.14"; transcript_id "ENSMUST00000033490.13"; gene_type "protein_coding"; gene_name "Ccdc120"; transcript_type "protein_coding"; transcript_name "Ccdc120-201"; exon_number 10; exon_id "ENSMUSE00000206895.7"; level 2; protein_id "ENSMUSP00000033490.7"; transcript_support_level "1"; mgi_id "MGI:1859619"; tag "basic"; tag "Ensembl_canonical"; tag "GENCODE_Primary"; tag "appris_principal_1"; tag "CCDS"; ccdsid "CCDS29972.1"; havana_gene "OTTMUSG00000017802.1"; havana_transcript "OTTMUST00000043097.1";
chrX	HAVANA	CDS	7599398	7600337	0	-	1	gene_id "ENSMUSG00000031150.14"; transcript_id "ENSMUST00000033490.13"; gene_type "protein_coding"; gene_name "Ccdc120"; transcript_type "protein_coding"; transcript_name "Ccdc120-201"; exon_number 10; exon_id "ENSMUSE00000206895.7"; level 2; protein_id "ENSMUSP00000033490.7"; transcript_support_level "1"; mgi_id "MGI:1859619"; tag "basic"; tag "Ensembl_canonical"; tag "GENCODE_Primary"; tag "appris_principal_1"; tag "CCDS"; ccdsid "CCDS29972.1"; havana_gene "OTTMUSG00000017802.1"; havana_transcript "OTTMUST00000043097.1";
chrX	HAVANA	exon	7599423	7600143	0	-	.	gene_id "ENSMUSG00000031150.14"; transcript_id "ENSMUST00000224502.2"; gene_type "protein_coding"; gene_name "Ccdc120"; transcript_type "protein_coding"; transcript_name "Ccdc120-209"; exon_number 1; exon_id "ENSMUSE00001424251.2"; level 2; protein_id "ENSMUSP00000153379.2"; mgi_id "MGI:1859619"; tag "mRNA_start_NF"; tag "cds_start_NF"; havana_gene "OTTMUSG00000017802.1"; havana_transcript "OTTMUST00000164163.1";
chrX	HAVANA	CDS	7599423	7600143	0	-	2	gene_id "ENSMUSG00000031150.14"; transcript_id "ENSMUST00000224502.2"; gene_type "protein_coding"; gene_name "Ccdc120"; transcript_type "protein_coding"; transcript_name "Ccdc120-209"; exon_number 1; exon_id "ENSMUSE00001424251.2"; level 2; protein_id "ENSMUSP00000153379.2"; mgi_id "MGI:1859619"; tag "mRNA_start_NF"; tag "cds_start_NF"; havana_gene "OTTMUSG00000017802.1"; havana_transcript "OTTMUST00000164163.1";
chrX	sragcm37_mid	exon	7599423	7600337	34.0327775702358	-	.	gene_id "ENSMUSG00000031150.14"; transcript_id "ENSMUSG00000031150.14_tx_1"; exon_id "chrX_7599423_7600337_-"; exonnum "10"; txlen "2640";
chrX	sragcm37_mid	exon	7599423	7600337	15.3456146048969	-	.	gene_id "ENSMUSG00000031150.14"; transcript_id "ENSMUSG00000031150.14_tx_2"; exon_id "chrX_7599423_7600337_-"; exonnum "9"; txlen "2541";
chrX	sragcm37_mid	exon	7599423	7600337	1.40429283584602	-	.	gene_id "ENSMUSG00000031150.14"; transcript_id "ENSMUSG00000031150.14_tx_3"; exon_id "chrX_7599423_7600337_-"; exonnum "10"; txlen "2453";
chrX	sragcm37_mid	exon	7599423	7600337	1.25992186244352	-	.	gene_id "ENSMUSG00000031150.14"; transcript_id "ENSMUSG00000031150.14_tx_4"; exon_id "chrX_7599423_7600337_-"; exonnum "11"; txlen "2514";
chrX	sragcm37_mid	exon	7599423	7600337	1.00822230952371	-	.	gene_id "ENSMUSG00000031150.14"; transcript_id "ENSMUSG00000031150.14_tx_5"; exon_id "chrX_7599423_7600337_-"; exonnum "10"; txlen "2143";
chrX	sragcm37_mid	exon	7599423	7600337	0.69582091194805	-	.	gene_id "ENSMUSG00000031150.14"; transcript_id "ENSMUSG00000031150.14_tx_6"; exon_id "chrX_7599423_7600337_-"; exonnum "6"; txlen "1735";
chrX	sragcm37_mid	exon	7599423	7600337	0.674980829965596	-	.	gene_id "ENSMUSG00000031150.14"; transcript_id "ENSMUSG00000031150.14_tx_7"; exon_id "chrX_7599423_7600337_-"; exonnum "9"; txlen "2354";
chrX	sragcm37_mid	exon	7599423	7600337	0.662028346052525	-	.	gene_id "ENSMUSG00000031150.14"; transcript_id "ENSMUSG00000031150.14_tx_8"; exon_id "chrX_7599423_7600337_-"; exonnum "10"; txlen "2415";
chrX	sragcm37_mid	exon	7599423	7600337	0.648845864067915	-	.	gene_id "ENSMUSG00000031150.14"; transcript_id "ENSMUSG00000031150.14_tx_9"; exon_id "chrX_7599423_7600337_-"; exonnum "11"; txlen "2510";
chrX	HAVANA	exon	7601311	7601409	0	-	.	gene_id "ENSMUSG00000031150.14"; transcript_id "ENSMUST00000033490.13"; gene_type "protein_coding"; gene_name "Ccdc120"; transcript_type "protein_coding"; transcript_name "Ccdc120-201"; exon_number 9; exon_id "ENSMUSE00000206894.4"; level 2; protein_id "ENSMUSP00000033490.7"; transcript_support_level "1"; mgi_id "MGI:1859619"; tag "basic"; tag "Ensembl_canonical"; tag "GENCODE_Primary"; tag "appris_principal_1"; tag "CCDS"; ccdsid "CCDS29972.1"; havana_gene "OTTMUSG00000017802.1"; havana_transcript "OTTMUST00000043097.1";
chrX	HAVANA	CDS	7601311	7601409	0	-	1	gene_id "ENSMUSG00000031150.14"; transcript_id "ENSMUST00000033490.13"; gene_type "protein_coding"; gene_name "Ccdc120"; transcript_type "protein_coding"; transcript_name "Ccdc120-201"; exon_number 9; exon_id "ENSMUSE00000206894.4"; level 2; protein_id "ENSMUSP00000033490.7"; transcript_support_level "1"; mgi_id "MGI:1859619"; tag "basic"; tag "Ensembl_canonical"; tag "GENCODE_Primary"; tag "appris_principal_1"; tag "CCDS"; ccdsid "CCDS29972.1"; havana_gene "OTTMUSG00000017802.1"; havana_transcript "OTTMUST00000043097.1";
chrX	ENSEMBL_gcm37	exon	7601311	7601409	34.0327775702358	-	.	gene_id "ENSMUSG00000031150.14"; transcript_id "ENSMUSG00000031150.14_tx_1"; exon_id "chrX_7601311_7601409_-"; exonnum "9"; txlen "2640";
chrX	ENSEMBL_gcm37	exon	7601311	7601409	1.40429283584602	-	.	gene_id "ENSMUSG00000031150.14"; transcript_id "ENSMUSG00000031150.14_tx_3"; exon_id "chrX_7601311_7601409_-"; exonnum "9"; txlen "2453";
chrX	ENSEMBL_gcm37	exon	7601311	7601409	1.25992186244352	-	.	gene_id "ENSMUSG00000031150.14"; transcript_id "ENSMUSG00000031150.14_tx_4"; exon_id "chrX_7601311_7601409_-"; exonnum "10"; txlen "2514";
chrX	ENSEMBL_gcm37	exon	7601311	7601409	1.00822230952371	-	.	gene_id "ENSMUSG00000031150.14"; transcript_id "ENSMUSG00000031150.14_tx_5"; exon_id "chrX_7601311_7601409_-"; exonnum "9"; txlen "2143";
chrX	ENSEMBL_gcm37	exon	7601311	7601409	0.648845864067915	-	.	gene_id "ENSMUSG00000031150.14"; transcript_id "ENSMUSG00000031150.14_tx_9"; exon_id "chrX_7601311_7601409_-"; exonnum "10"; txlen "2510";
chrX	HAVANA	exon	7601540	7601714	0	-	.	gene_id "ENSMUSG00000031150.14"; transcript_id "ENSMUST00000033490.13"; gene_type "protein_coding"; gene_name "Ccdc120"; transcript_type "protein_coding"; transcript_name "Ccdc120-201"; exon_number 8; exon_id "ENSMUSE00000206893.2"; level 2; protein_id "ENSMUSP00000033490.7"; transcript_support_level "1"; mgi_id "MGI:1859619"; tag "basic"; tag "Ensembl_canonical"; tag "GENCODE_Primary"; tag "appris_principal_1"; tag "CCDS"; ccdsid "CCDS29972.1"; havana_gene "OTTMUSG00000017802.1"; havana_transcript "OTTMUST00000043097.1";
chrX	HAVANA	CDS	7601540	7601714	0	-	2	gene_id "ENSMUSG00000031150.14"; transcript_id "ENSMUST00000033490.13"; gene_type "protein_coding"; gene_name "Ccdc120"; transcript_type "protein_coding"; transcript_name "Ccdc120-201"; exon_number 8; exon_id "ENSMUSE00000206893.2"; level 2; protein_id "ENSMUSP00000033490.7"; transcript_support_level "1"; mgi_id "MGI:1859619"; tag "basic"; tag "Ensembl_canonical"; tag "GENCODE_Primary"; tag "appris_principal_1"; tag "CCDS"; ccdsid "CCDS29972.1"; havana_gene "OTTMUSG00000017802.1"; havana_transcript "OTTMUST00000043097.1";
chrX	ENSEMBL_gcm37	exon	7601540	7601714	34.0327775702358	-	.	gene_id "ENSMUSG00000031150.14"; transcript_id "ENSMUSG00000031150.14_tx_1"; exon_id "chrX_7601540_7601714_-"; exonnum "8"; txlen "2640";
chrX	ENSEMBL_gcm37	exon	7601540	7601714	15.3456146048969	-	.	gene_id "ENSMUSG00000031150.14"; transcript_id "ENSMUSG00000031150.14_tx_2"; exon_id "chrX_7601540_7601714_-"; exonnum "8"; txlen "2541";
chrX	ENSEMBL_gcm37	exon	7601540	7601714	1.40429283584602	-	.	gene_id "ENSMUSG00000031150.14"; transcript_id "ENSMUSG00000031150.14_tx_3"; exon_id "chrX_7601540_7601714_-"; exonnum "8"; txlen "2453";
chrX	ENSEMBL_gcm37	exon	7601540	7601714	1.25992186244352	-	.	gene_id "ENSMUSG00000031150.14"; transcript_id "ENSMUSG00000031150.14_tx_4"; exon_id "chrX_7601540_7601714_-"; exonnum "9"; txlen "2514";
chrX	ENSEMBL_gcm37	exon	7601540	7601714	1.00822230952371	-	.	gene_id "ENSMUSG00000031150.14"; transcript_id "ENSMUSG00000031150.14_tx_5"; exon_id "chrX_7601540_7601714_-"; exonnum "8"; txlen "2143";
chrX	ENSEMBL_gcm37	exon	7601540	7601714	0.674980829965596	-	.	gene_id "ENSMUSG00000031150.14"; transcript_id "ENSMUSG00000031150.14_tx_7"; exon_id "chrX_7601540_7601714_-"; exonnum "8"; txlen "2354";
chrX	ENSEMBL_gcm37	exon	7601540	7601714	0.662028346052525	-	.	gene_id "ENSMUSG00000031150.14"; transcript_id "ENSMUSG00000031150.14_tx_8"; exon_id "chrX_7601540_7601714_-"; exonnum "9"; txlen "2415";
chrX	ENSEMBL_gcm37	exon	7601540	7601714	0.648845864067915	-	.	gene_id "ENSMUSG00000031150.14"; transcript_id "ENSMUSG00000031150.14_tx_9"; exon_id "chrX_7601540_7601714_-"; exonnum "9"; txlen "2510";
chrX	HAVANA	exon	7602013	7602075	0	-	.	gene_id "ENSMUSG00000031150.14"; transcript_id "ENSMUST00000033490.13"; gene_type "protein_coding"; gene_name "Ccdc120"; transcript_type "protein_coding"; transcript_name "Ccdc120-201"; exon_number 7; exon_id "ENSMUSE00000242850.2"; level 2; protein_id "ENSMUSP00000033490.7"; transcript_support_level "1"; mgi_id "MGI:1859619"; tag "basic"; tag "Ensembl_canonical"; tag "GENCODE_Primary"; tag "appris_principal_1"; tag "CCDS"; ccdsid "CCDS29972.1"; havana_gene "OTTMUSG00000017802.1"; havana_transcript "OTTMUST00000043097.1";
chrX	HAVANA	CDS	7602013	7602075	0	-	2	gene_id "ENSMUSG00000031150.14"; transcript_id "ENSMUST00000033490.13"; gene_type "protein_coding"; gene_name "Ccdc120"; transcript_type "protein_coding"; transcript_name "Ccdc120-201"; exon_number 7; exon_id "ENSMUSE00000242850.2"; level 2; protein_id "ENSMUSP00000033490.7"; transcript_support_level "1"; mgi_id "MGI:1859619"; tag "basic"; tag "Ensembl_canonical"; tag "GENCODE_Primary"; tag "appris_principal_1"; tag "CCDS"; ccdsid "CCDS29972.1"; havana_gene "OTTMUSG00000017802.1"; havana_transcript "OTTMUST00000043097.1";
chrX	ENSEMBL_gcm37	exon	7602013	7602075	34.0327775702358	-	.	gene_id "ENSMUSG00000031150.14"; transcript_id "ENSMUSG00000031150.14_tx_1"; exon_id "chrX_7602013_7602075_-"; exonnum "7"; txlen "2640";
chrX	ENSEMBL_gcm37	exon	7602013	7602075	15.3456146048969	-	.	gene_id "ENSMUSG00000031150.14"; transcript_id "ENSMUSG00000031150.14_tx_2"; exon_id "chrX_7602013_7602075_-"; exonnum "7"; txlen "2541";
chrX	ENSEMBL_gcm37	exon	7602013	7602075	1.40429283584602	-	.	gene_id "ENSMUSG00000031150.14"; transcript_id "ENSMUSG00000031150.14_tx_3"; exon_id "chrX_7602013_7602075_-"; exonnum "7"; txlen "2453";
chrX	ENSEMBL_gcm37	exon	7602013	7602075	1.25992186244352	-	.	gene_id "ENSMUSG00000031150.14"; transcript_id "ENSMUSG00000031150.14_tx_4"; exon_id "chrX_7602013_7602075_-"; exonnum "8"; txlen "2514";
chrX	ENSEMBL_gcm37	exon	7602013	7602075	1.00822230952371	-	.	gene_id "ENSMUSG00000031150.14"; transcript_id "ENSMUSG00000031150.14_tx_5"; exon_id "chrX_7602013_7602075_-"; exonnum "7"; txlen "2143";
chrX	ENSEMBL_gcm37	exon	7602013	7602075	0.674980829965596	-	.	gene_id "ENSMUSG00000031150.14"; transcript_id "ENSMUSG00000031150.14_tx_7"; exon_id "chrX_7602013_7602075_-"; exonnum "7"; txlen "2354";
chrX	ENSEMBL_gcm37	exon	7602013	7602075	0.662028346052525	-	.	gene_id "ENSMUSG00000031150.14"; transcript_id "ENSMUSG00000031150.14_tx_8"; exon_id "chrX_7602013_7602075_-"; exonnum "8"; txlen "2415";
chrX	ENSEMBL_gcm37	exon	7602013	7602075	0.648845864067915	-	.	gene_id "ENSMUSG00000031150.14"; transcript_id "ENSMUSG00000031150.14_tx_9"; exon_id "chrX_7602013_7602075_-"; exonnum "8"; txlen "2510";
chrX	HAVANA	exon	7602931	7603216	0	-	.	gene_id "ENSMUSG00000031150.14"; transcript_id "ENSMUST00000033490.13"; gene_type "protein_coding"; gene_name "Ccdc120"; transcript_type "protein_coding"; transcript_name "Ccdc120-201"; exon_number 6; exon_id "ENSMUSE00000242855.2"; level 2; protein_id "ENSMUSP00000033490.7"; transcript_support_level "1"; mgi_id "MGI:1859619"; tag "basic"; tag "Ensembl_canonical"; tag "GENCODE_Primary"; tag "appris_principal_1"; tag "CCDS"; ccdsid "CCDS29972.1"; havana_gene "OTTMUSG00000017802.1"; havana_transcript "OTTMUST00000043097.1";
chrX	HAVANA	CDS	7602931	7603216	0	-	0	gene_id "ENSMUSG00000031150.14"; transcript_id "ENSMUST00000033490.13"; gene_type "protein_coding"; gene_name "Ccdc120"; transcript_type "protein_coding"; transcript_name "Ccdc120-201"; exon_number 6; exon_id "ENSMUSE00000242855.2"; level 2; protein_id "ENSMUSP00000033490.7"; transcript_support_level "1"; mgi_id "MGI:1859619"; tag "basic"; tag "Ensembl_canonical"; tag "GENCODE_Primary"; tag "appris_principal_1"; tag "CCDS"; ccdsid "CCDS29972.1"; havana_gene "OTTMUSG00000017802.1"; havana_transcript "OTTMUST00000043097.1";
chrX	ENSEMBL_gcm37	exon	7602931	7603216	34.0327775702358	-	.	gene_id "ENSMUSG00000031150.14"; transcript_id "ENSMUSG00000031150.14_tx_1"; exon_id "chrX_7602931_7603216_-"; exonnum "6"; txlen "2640";
chrX	ENSEMBL_gcm37	exon	7602931	7603216	15.3456146048969	-	.	gene_id "ENSMUSG00000031150.14"; transcript_id "ENSMUSG00000031150.14_tx_2"; exon_id "chrX_7602931_7603216_-"; exonnum "6"; txlen "2541";
chrX	ENSEMBL_gcm37	exon	7602931	7603216	1.40429283584602	-	.	gene_id "ENSMUSG00000031150.14"; transcript_id "ENSMUSG00000031150.14_tx_3"; exon_id "chrX_7602931_7603216_-"; exonnum "6"; txlen "2453";
chrX	ENSEMBL_gcm37	exon	7602931	7603216	1.25992186244352	-	.	gene_id "ENSMUSG00000031150.14"; transcript_id "ENSMUSG00000031150.14_tx_4"; exon_id "chrX_7602931_7603216_-"; exonnum "7"; txlen "2514";
chrX	ENSEMBL_gcm37	exon	7602931	7603216	1.00822230952371	-	.	gene_id "ENSMUSG00000031150.14"; transcript_id "ENSMUSG00000031150.14_tx_5"; exon_id "chrX_7602931_7603216_-"; exonnum "6"; txlen "2143";
chrX	ENSEMBL_gcm37	exon	7602931	7603216	0.674980829965596	-	.	gene_id "ENSMUSG00000031150.14"; transcript_id "ENSMUSG00000031150.14_tx_7"; exon_id "chrX_7602931_7603216_-"; exonnum "6"; txlen "2354";
chrX	ENSEMBL_gcm37	exon	7602931	7603216	0.662028346052525	-	.	gene_id "ENSMUSG00000031150.14"; transcript_id "ENSMUSG00000031150.14_tx_8"; exon_id "chrX_7602931_7603216_-"; exonnum "7"; txlen "2415";
chrX	ENSEMBL_gcm37	exon	7602931	7603216	0.648845864067915	-	.	gene_id "ENSMUSG00000031150.14"; transcript_id "ENSMUSG00000031150.14_tx_9"; exon_id "chrX_7602931_7603216_-"; exonnum "7"; txlen "2510";
chrX	HAVANA	exon	7603538	7603678	0	-	.	gene_id "ENSMUSG00000031150.14"; transcript_id "ENSMUST00000033490.13"; gene_type "protein_coding"; gene_name "Ccdc120"; transcript_type "protein_coding"; transcript_name "Ccdc120-201"; exon_number 5; exon_id "ENSMUSE00000206892.2"; level 2; protein_id "ENSMUSP00000033490.7"; transcript_support_level "1"; mgi_id "MGI:1859619"; tag "basic"; tag "Ensembl_canonical"; tag "GENCODE_Primary"; tag "appris_principal_1"; tag "CCDS"; ccdsid "CCDS29972.1"; havana_gene "OTTMUSG00000017802.1"; havana_transcript "OTTMUST00000043097.1";
chrX	HAVANA	CDS	7603538	7603678	0	-	0	gene_id "ENSMUSG00000031150.14"; transcript_id "ENSMUST00000033490.13"; gene_type "protein_coding"; gene_name "Ccdc120"; transcript_type "protein_coding"; transcript_name "Ccdc120-201"; exon_number 5; exon_id "ENSMUSE00000206892.2"; level 2; protein_id "ENSMUSP00000033490.7"; transcript_support_level "1"; mgi_id "MGI:1859619"; tag "basic"; tag "Ensembl_canonical"; tag "GENCODE_Primary"; tag "appris_principal_1"; tag "CCDS"; ccdsid "CCDS29972.1"; havana_gene "OTTMUSG00000017802.1"; havana_transcript "OTTMUST00000043097.1";
chrX	ENSEMBL_gcm37	exon	7603538	7603678	34.0327775702358	-	.	gene_id "ENSMUSG00000031150.14"; transcript_id "ENSMUSG00000031150.14_tx_1"; exon_id "chrX_7603538_7603678_-"; exonnum "5"; txlen "2640";
chrX	ENSEMBL_gcm37	exon	7603538	7603678	15.3456146048969	-	.	gene_id "ENSMUSG00000031150.14"; transcript_id "ENSMUSG00000031150.14_tx_2"; exon_id "chrX_7603538_7603678_-"; exonnum "5"; txlen "2541";
chrX	ENSEMBL_gcm37	exon	7603538	7603678	1.40429283584602	-	.	gene_id "ENSMUSG00000031150.14"; transcript_id "ENSMUSG00000031150.14_tx_3"; exon_id "chrX_7603538_7603678_-"; exonnum "5"; txlen "2453";
chrX	ENSEMBL_gcm37	exon	7603538	7603678	1.25992186244352	-	.	gene_id "ENSMUSG00000031150.14"; transcript_id "ENSMUSG00000031150.14_tx_4"; exon_id "chrX_7603538_7603678_-"; exonnum "6"; txlen "2514";
chrX	ENSEMBL_gcm37	exon	7603538	7603678	1.00822230952371	-	.	gene_id "ENSMUSG00000031150.14"; transcript_id "ENSMUSG00000031150.14_tx_5"; exon_id "chrX_7603538_7603678_-"; exonnum "5"; txlen "2143";
chrX	ENSEMBL_gcm37	exon	7603538	7603678	0.69582091194805	-	.	gene_id "ENSMUSG00000031150.14"; transcript_id "ENSMUSG00000031150.14_tx_6"; exon_id "chrX_7603538_7603678_-"; exonnum "5"; txlen "1735";
chrX	ENSEMBL_gcm37	exon	7603538	7603678	0.674980829965596	-	.	gene_id "ENSMUSG00000031150.14"; transcript_id "ENSMUSG00000031150.14_tx_7"; exon_id "chrX_7603538_7603678_-"; exonnum "5"; txlen "2354";
chrX	ENSEMBL_gcm37	exon	7603538	7603678	0.662028346052525	-	.	gene_id "ENSMUSG00000031150.14"; transcript_id "ENSMUSG00000031150.14_tx_8"; exon_id "chrX_7603538_7603678_-"; exonnum "6"; txlen "2415";
chrX	ENSEMBL_gcm37	exon	7603538	7603678	0.648845864067915	-	.	gene_id "ENSMUSG00000031150.14"; transcript_id "ENSMUSG00000031150.14_tx_9"; exon_id "chrX_7603538_7603678_-"; exonnum "6"; txlen "2510";
chrX	HAVANA	exon	7604133	7604266	0	-	.	gene_id "ENSMUSG00000031150.14"; transcript_id "ENSMUST00000033490.13"; gene_type "protein_coding"; gene_name "Ccdc120"; transcript_type "protein_coding"; transcript_name "Ccdc120-201"; exon_number 4; exon_id "ENSMUSE00000206891.2"; level 2; protein_id "ENSMUSP00000033490.7"; transcript_support_level "1"; mgi_id "MGI:1859619"; tag "basic"; tag "Ensembl_canonical"; tag "GENCODE_Primary"; tag "appris_principal_1"; tag "CCDS"; ccdsid "CCDS29972.1"; havana_gene "OTTMUSG00000017802.1"; havana_transcript "OTTMUST00000043097.1";
chrX	HAVANA	CDS	7604133	7604266	0	-	2	gene_id "ENSMUSG00000031150.14"; transcript_id "ENSMUST00000033490.13"; gene_type "protein_coding"; gene_name "Ccdc120"; transcript_type "protein_coding"; transcript_name "Ccdc120-201"; exon_number 4; exon_id "ENSMUSE00000206891.2"; level 2; protein_id "ENSMUSP00000033490.7"; transcript_support_level "1"; mgi_id "MGI:1859619"; tag "basic"; tag "Ensembl_canonical"; tag "GENCODE_Primary"; tag "appris_principal_1"; tag "CCDS"; ccdsid "CCDS29972.1"; havana_gene "OTTMUSG00000017802.1"; havana_transcript "OTTMUST00000043097.1";
chrX	ENSEMBL_gcm37	exon	7604133	7604266	34.0327775702358	-	.	gene_id "ENSMUSG00000031150.14"; transcript_id "ENSMUSG00000031150.14_tx_1"; exon_id "chrX_7604133_7604266_-"; exonnum "4"; txlen "2640";
chrX	ENSEMBL_gcm37	exon	7604133	7604266	15.3456146048969	-	.	gene_id "ENSMUSG00000031150.14"; transcript_id "ENSMUSG00000031150.14_tx_2"; exon_id "chrX_7604133_7604266_-"; exonnum "4"; txlen "2541";
chrX	ENSEMBL_gcm37	exon	7604133	7604266	1.40429283584602	-	.	gene_id "ENSMUSG00000031150.14"; transcript_id "ENSMUSG00000031150.14_tx_3"; exon_id "chrX_7604133_7604266_-"; exonnum "4"; txlen "2453";
chrX	ENSEMBL_gcm37	exon	7604133	7604266	1.25992186244352	-	.	gene_id "ENSMUSG00000031150.14"; transcript_id "ENSMUSG00000031150.14_tx_4"; exon_id "chrX_7604133_7604266_-"; exonnum "5"; txlen "2514";
chrX	ENSEMBL_gcm37	exon	7604133	7604266	1.00822230952371	-	.	gene_id "ENSMUSG00000031150.14"; transcript_id "ENSMUSG00000031150.14_tx_5"; exon_id "chrX_7604133_7604266_-"; exonnum "4"; txlen "2143";
chrX	ENSEMBL_gcm37	exon	7604133	7604266	0.69582091194805	-	.	gene_id "ENSMUSG00000031150.14"; transcript_id "ENSMUSG00000031150.14_tx_6"; exon_id "chrX_7604133_7604266_-"; exonnum "4"; txlen "1735";
chrX	ENSEMBL_gcm37	exon	7604133	7604266	0.674980829965596	-	.	gene_id "ENSMUSG00000031150.14"; transcript_id "ENSMUSG00000031150.14_tx_7"; exon_id "chrX_7604133_7604266_-"; exonnum "4"; txlen "2354";
chrX	ENSEMBL_gcm37	exon	7604133	7604266	0.662028346052525	-	.	gene_id "ENSMUSG00000031150.14"; transcript_id "ENSMUSG00000031150.14_tx_8"; exon_id "chrX_7604133_7604266_-"; exonnum "5"; txlen "2415";
chrX	ENSEMBL_gcm37	exon	7604133	7604266	0.648845864067915	-	.	gene_id "ENSMUSG00000031150.14"; transcript_id "ENSMUSG00000031150.14_tx_9"; exon_id "chrX_7604133_7604266_-"; exonnum "5"; txlen "2510";
chrX	HAVANA	exon	7604200	7604266	0	-	.	gene_id "ENSMUSG00000031150.14"; transcript_id "ENSMUST00000128289.8"; gene_type "protein_coding"; gene_name "Ccdc120"; transcript_type "protein_coding"; transcript_name "Ccdc120-203"; exon_number 4; exon_id "ENSMUSE00000836522.2"; level 2; protein_id "ENSMUSP00000119351.2"; transcript_support_level "3"; mgi_id "MGI:1859619"; tag "mRNA_end_NF"; tag "cds_end_NF"; tag "alternative_5_UTR"; havana_gene "OTTMUSG00000017802.1"; havana_transcript "OTTMUST00000043103.1";
chrX	HAVANA	CDS	7604200	7604266	0	-	2	gene_id "ENSMUSG00000031150.14"; transcript_id "ENSMUST00000128289.8"; gene_type "protein_coding"; gene_name "Ccdc120"; transcript_type "protein_coding"; transcript_name "Ccdc120-203"; exon_number 4; exon_id "ENSMUSE00000836522.2"; level 2; protein_id "ENSMUSP00000119351.2"; transcript_support_level "3"; mgi_id "MGI:1859619"; tag "mRNA_end_NF"; tag "cds_end_NF"; tag "alternative_5_UTR"; havana_gene "OTTMUSG00000017802.1"; havana_transcript "OTTMUST00000043103.1";
chrX	HAVANA	transcript	7604200	7606449	0	-	.	gene_id "ENSMUSG00000031150.14"; transcript_id "ENSMUST00000128289.8"; gene_type "protein_coding"; gene_name "Ccdc120"; transcript_type "protein_coding"; transcript_name "Ccdc120-203"; level 2; protein_id "ENSMUSP00000119351.2"; transcript_support_level "3"; mgi_id "MGI:1859619"; tag "mRNA_end_NF"; tag "cds_end_NF"; tag "alternative_5_UTR"; havana_gene "OTTMUSG00000017802.1"; havana_transcript "OTTMUST00000043103.1";
chrX	HAVANA	CDS	7604401	7604449	0	-	0	gene_id "ENSMUSG00000031150.14"; transcript_id "ENSMUST00000033490.13"; gene_type "protein_coding"; gene_name "Ccdc120"; transcript_type "protein_coding"; transcript_name "Ccdc120-201"; exon_number 3; exon_id "ENSMUSE00000206896.3"; level 2; protein_id "ENSMUSP00000033490.7"; transcript_support_level "1"; mgi_id "MGI:1859619"; tag "basic"; tag "Ensembl_canonical"; tag "GENCODE_Primary"; tag "appris_principal_1"; tag "CCDS"; ccdsid "CCDS29972.1"; havana_gene "OTTMUSG00000017802.1"; havana_transcript "OTTMUST00000043097.1";
chrX	HAVANA	CDS	7604401	7604449	0	-	0	gene_id "ENSMUSG00000031150.14"; transcript_id "ENSMUST00000128289.8"; gene_type "protein_coding"; gene_name "Ccdc120"; transcript_type "protein_coding"; transcript_name "Ccdc120-203"; exon_number 3; exon_id "ENSMUSE00000206896.3"; level 2; protein_id "ENSMUSP00000119351.2"; transcript_support_level "3"; mgi_id "MGI:1859619"; tag "mRNA_end_NF"; tag "cds_end_NF"; tag "alternative_5_UTR"; havana_gene "OTTMUSG00000017802.1"; havana_transcript "OTTMUST00000043103.1";
chrX	HAVANA	exon	7604401	7604491	0	-	.	gene_id "ENSMUSG00000031150.14"; transcript_id "ENSMUST00000033490.13"; gene_type "protein_coding"; gene_name "Ccdc120"; transcript_type "protein_coding"; transcript_name "Ccdc120-201"; exon_number 3; exon_id "ENSMUSE00000206896.3"; level 2; protein_id "ENSMUSP00000033490.7"; transcript_support_level "1"; mgi_id "MGI:1859619"; tag "basic"; tag "Ensembl_canonical"; tag "GENCODE_Primary"; tag "appris_principal_1"; tag "CCDS"; ccdsid "CCDS29972.1"; havana_gene "OTTMUSG00000017802.1"; havana_transcript "OTTMUST00000043097.1";
chrX	HAVANA	exon	7604401	7604491	0	-	.	gene_id "ENSMUSG00000031150.14"; transcript_id "ENSMUST00000128289.8"; gene_type "protein_coding"; gene_name "Ccdc120"; transcript_type "protein_coding"; transcript_name "Ccdc120-203"; exon_number 3; exon_id "ENSMUSE00000206896.3"; level 2; protein_id "ENSMUSP00000119351.2"; transcript_support_level "3"; mgi_id "MGI:1859619"; tag "mRNA_end_NF"; tag "cds_end_NF"; tag "alternative_5_UTR"; havana_gene "OTTMUSG00000017802.1"; havana_transcript "OTTMUST00000043103.1";
chrX	ENSEMBL_gcm37	exon	7604401	7604491	34.0327775702358	-	.	gene_id "ENSMUSG00000031150.14"; transcript_id "ENSMUSG00000031150.14_tx_1"; exon_id "chrX_7604401_7604491_-"; exonnum "3"; txlen "2640";
chrX	ENSEMBL_gcm37	exon	7604401	7604491	15.3456146048969	-	.	gene_id "ENSMUSG00000031150.14"; transcript_id "ENSMUSG00000031150.14_tx_2"; exon_id "chrX_7604401_7604491_-"; exonnum "3"; txlen "2541";
chrX	ENSEMBL_gcm37	exon	7604401	7604491	1.40429283584602	-	.	gene_id "ENSMUSG00000031150.14"; transcript_id "ENSMUSG00000031150.14_tx_3"; exon_id "chrX_7604401_7604491_-"; exonnum "3"; txlen "2453";
chrX	ENSEMBL_gcm37	exon	7604401	7604491	1.25992186244352	-	.	gene_id "ENSMUSG00000031150.14"; transcript_id "ENSMUSG00000031150.14_tx_4"; exon_id "chrX_7604401_7604491_-"; exonnum "4"; txlen "2514";
chrX	ENSEMBL_gcm37	exon	7604401	7604491	1.00822230952371	-	.	gene_id "ENSMUSG00000031150.14"; transcript_id "ENSMUSG00000031150.14_tx_5"; exon_id "chrX_7604401_7604491_-"; exonnum "3"; txlen "2143";
chrX	ENSEMBL_gcm37	exon	7604401	7604491	0.69582091194805	-	.	gene_id "ENSMUSG00000031150.14"; transcript_id "ENSMUSG00000031150.14_tx_6"; exon_id "chrX_7604401_7604491_-"; exonnum "3"; txlen "1735";
chrX	ENSEMBL_gcm37	exon	7604401	7604491	0.674980829965596	-	.	gene_id "ENSMUSG00000031150.14"; transcript_id "ENSMUSG00000031150.14_tx_7"; exon_id "chrX_7604401_7604491_-"; exonnum "3"; txlen "2354";
chrX	ENSEMBL_gcm37	exon	7604401	7604491	0.662028346052525	-	.	gene_id "ENSMUSG00000031150.14"; transcript_id "ENSMUSG00000031150.14_tx_8"; exon_id "chrX_7604401_7604491_-"; exonnum "4"; txlen "2415";
chrX	ENSEMBL_gcm37	exon	7604401	7604491	0.648845864067915	-	.	gene_id "ENSMUSG00000031150.14"; transcript_id "ENSMUSG00000031150.14_tx_9"; exon_id "chrX_7604401_7604491_-"; exonnum "4"; txlen "2510";
chrX	HAVANA	start_codon	7604447	7604449	0	-	0	gene_id "ENSMUSG00000031150.14"; transcript_id "ENSMUST00000033490.13"; gene_type "protein_coding"; gene_name "Ccdc120"; transcript_type "protein_coding"; transcript_name "Ccdc120-201"; exon_number 3; exon_id "ENSMUSE00000206896.3"; level 2; protein_id "ENSMUSP00000033490.7"; transcript_support_level "1"; mgi_id "MGI:1859619"; tag "basic"; tag "Ensembl_canonical"; tag "GENCODE_Primary"; tag "appris_principal_1"; tag "CCDS"; ccdsid "CCDS29972.1"; havana_gene "OTTMUSG00000017802.1"; havana_transcript "OTTMUST00000043097.1";
chrX	HAVANA	start_codon	7604447	7604449	0	-	0	gene_id "ENSMUSG00000031150.14"; transcript_id "ENSMUST00000128289.8"; gene_type "protein_coding"; gene_name "Ccdc120"; transcript_type "protein_coding"; transcript_name "Ccdc120-203"; exon_number 3; exon_id "ENSMUSE00000206896.3"; level 2; protein_id "ENSMUSP00000119351.2"; transcript_support_level "3"; mgi_id "MGI:1859619"; tag "mRNA_end_NF"; tag "cds_end_NF"; tag "alternative_5_UTR"; havana_gene "OTTMUSG00000017802.1"; havana_transcript "OTTMUST00000043103.1";
chrX	HAVANA	UTR	7604450	7604491	0	-	.	gene_id "ENSMUSG00000031150.14"; transcript_id "ENSMUST00000033490.13"; gene_type "protein_coding"; gene_name "Ccdc120"; transcript_type "protein_coding"; transcript_name "Ccdc120-201"; exon_number 3; exon_id "ENSMUSE00000206896.3"; level 2; protein_id "ENSMUSP00000033490.7"; transcript_support_level "1"; mgi_id "MGI:1859619"; tag "basic"; tag "Ensembl_canonical"; tag "GENCODE_Primary"; tag "appris_principal_1"; tag "CCDS"; ccdsid "CCDS29972.1"; havana_gene "OTTMUSG00000017802.1"; havana_transcript "OTTMUST00000043097.1";
chrX	HAVANA	UTR	7604450	7604491	0	-	.	gene_id "ENSMUSG00000031150.14"; transcript_id "ENSMUST00000128289.8"; gene_type "protein_coding"; gene_name "Ccdc120"; transcript_type "protein_coding"; transcript_name "Ccdc120-203"; exon_number 3; exon_id "ENSMUSE00000206896.3"; level 2; protein_id "ENSMUSP00000119351.2"; transcript_support_level "3"; mgi_id "MGI:1859619"; tag "mRNA_end_NF"; tag "cds_end_NF"; tag "alternative_5_UTR"; havana_gene "OTTMUSG00000017802.1"; havana_transcript "OTTMUST00000043103.1";
chrX	HAVANA	exon	7604457	7604491	0	-	.	gene_id "ENSMUSG00000031150.14"; transcript_id "ENSMUST00000153925.8"; gene_type "protein_coding"; gene_name "Ccdc120"; transcript_type "protein_coding_CDS_not_defined"; transcript_name "Ccdc120-206"; exon_number 4; exon_id "ENSMUSE00000816514.2"; level 2; transcript_support_level "3"; mgi_id "MGI:1859619"; havana_gene "OTTMUSG00000017802.1"; havana_transcript "OTTMUST00000043101.1";
chrX	HAVANA	transcript	7604457	7607547	0	-	.	gene_id "ENSMUSG00000031150.14"; transcript_id "ENSMUST00000153925.8"; gene_type "protein_coding"; gene_name "Ccdc120"; transcript_type "protein_coding_CDS_not_defined"; transcript_name "Ccdc120-206"; level 2; transcript_support_level "3"; mgi_id "MGI:1859619"; havana_gene "OTTMUSG00000017802.1"; havana_transcript "OTTMUST00000043101.1";
chrX	HAVANA	exon	7604471	7604491	0	-	.	gene_id "ENSMUSG00000031150.14"; transcript_id "ENSMUST00000128011.8"; gene_type "protein_coding"; gene_name "Ccdc120"; transcript_type "protein_coding_CDS_not_defined"; transcript_name "Ccdc120-202"; exon_number 3; exon_id "ENSMUSE00000785475.2"; level 2; transcript_support_level "5"; mgi_id "MGI:1859619"; havana_gene "OTTMUSG00000017802.1"; havana_transcript "OTTMUST00000043102.1";
chrX	HAVANA	transcript	7604471	7606470	0	-	.	gene_id "ENSMUSG00000031150.14"; transcript_id "ENSMUST00000128011.8"; gene_type "protein_coding"; gene_name "Ccdc120"; transcript_type "protein_coding_CDS_not_defined"; transcript_name "Ccdc120-202"; level 2; transcript_support_level "5"; mgi_id "MGI:1859619"; havana_gene "OTTMUSG00000017802.1"; havana_transcript "OTTMUST00000043102.1";
chrX	HAVANA	exon	7604482	7604517	0	-	.	gene_id "ENSMUSG00000031150.14"; transcript_id "ENSMUST00000128852.2"; gene_type "protein_coding"; gene_name "Ccdc120"; transcript_type "protein_coding_CDS_not_defined"; transcript_name "Ccdc120-204"; exon_number 4; exon_id "ENSMUSE00000797219.2"; level 2; transcript_support_level "5"; mgi_id "MGI:1859619"; havana_gene "OTTMUSG00000017802.1"; havana_transcript "OTTMUST00000043098.1";
chrX	HAVANA	transcript	7604482	7607563	0	-	.	gene_id "ENSMUSG00000031150.14"; transcript_id "ENSMUST00000128852.2"; gene_type "protein_coding"; gene_name "Ccdc120"; transcript_type "protein_coding_CDS_not_defined"; transcript_name "Ccdc120-204"; level 2; transcript_support_level "5"; mgi_id "MGI:1859619"; havana_gene "OTTMUSG00000017802.1"; havana_transcript "OTTMUST00000043098.1";
chrX	HAVANA	exon	7604601	7604762	0	-	.	gene_id "ENSMUSG00000031150.14"; transcript_id "ENSMUST00000128852.2"; gene_type "protein_coding"; gene_name "Ccdc120"; transcript_type "protein_coding_CDS_not_defined"; transcript_name "Ccdc120-204"; exon_number 3; exon_id "ENSMUSE00000736211.2"; level 2; transcript_support_level "5"; mgi_id "MGI:1859619"; havana_gene "OTTMUSG00000017802.1"; havana_transcript "OTTMUST00000043098.1";
chrX	HAVANA	exon	7604609	7604762	0	-	.	gene_id "ENSMUSG00000031150.14"; transcript_id "ENSMUST00000033490.13"; gene_type "protein_coding"; gene_name "Ccdc120"; transcript_type "protein_coding"; transcript_name "Ccdc120-201"; exon_number 2; exon_id "ENSMUSE00000428561.2"; level 2; protein_id "ENSMUSP00000033490.7"; transcript_support_level "1"; mgi_id "MGI:1859619"; tag "basic"; tag "Ensembl_canonical"; tag "GENCODE_Primary"; tag "appris_principal_1"; tag "CCDS"; ccdsid "CCDS29972.1"; havana_gene "OTTMUSG00000017802.1"; havana_transcript "OTTMUST00000043097.1";
chrX	HAVANA	UTR	7604609	7604762	0	-	.	gene_id "ENSMUSG00000031150.14"; transcript_id "ENSMUST00000033490.13"; gene_type "protein_coding"; gene_name "Ccdc120"; transcript_type "protein_coding"; transcript_name "Ccdc120-201"; exon_number 2; exon_id "ENSMUSE00000428561.2"; level 2; protein_id "ENSMUSP00000033490.7"; transcript_support_level "1"; mgi_id "MGI:1859619"; tag "basic"; tag "Ensembl_canonical"; tag "GENCODE_Primary"; tag "appris_principal_1"; tag "CCDS"; ccdsid "CCDS29972.1"; havana_gene "OTTMUSG00000017802.1"; havana_transcript "OTTMUST00000043097.1";
chrX	HAVANA	exon	7604609	7604762	0	-	.	gene_id "ENSMUSG00000031150.14"; transcript_id "ENSMUST00000128289.8"; gene_type "protein_coding"; gene_name "Ccdc120"; transcript_type "protein_coding"; transcript_name "Ccdc120-203"; exon_number 2; exon_id "ENSMUSE00000428561.2"; level 2; protein_id "ENSMUSP00000119351.2"; transcript_support_level "3"; mgi_id "MGI:1859619"; tag "mRNA_end_NF"; tag "cds_end_NF"; tag "alternative_5_UTR"; havana_gene "OTTMUSG00000017802.1"; havana_transcript "OTTMUST00000043103.1";
chrX	HAVANA	UTR	7604609	7604762	0	-	.	gene_id "ENSMUSG00000031150.14"; transcript_id "ENSMUST00000128289.8"; gene_type "protein_coding"; gene_name "Ccdc120"; transcript_type "protein_coding"; transcript_name "Ccdc120-203"; exon_number 2; exon_id "ENSMUSE00000428561.2"; level 2; protein_id "ENSMUSP00000119351.2"; transcript_support_level "3"; mgi_id "MGI:1859619"; tag "mRNA_end_NF"; tag "cds_end_NF"; tag "alternative_5_UTR"; havana_gene "OTTMUSG00000017802.1"; havana_transcript "OTTMUST00000043103.1";
chrX	HAVANA	exon	7604609	7604762	0	-	.	gene_id "ENSMUSG00000031150.14"; transcript_id "ENSMUST00000153925.8"; gene_type "protein_coding"; gene_name "Ccdc120"; transcript_type "protein_coding_CDS_not_defined"; transcript_name "Ccdc120-206"; exon_number 3; exon_id "ENSMUSE00000428561.2"; level 2; transcript_support_level "3"; mgi_id "MGI:1859619"; havana_gene "OTTMUSG00000017802.1"; havana_transcript "OTTMUST00000043101.1";
chrX	HAVANA	exon	7604609	7604762	0	-	.	gene_id "ENSMUSG00000031150.14"; transcript_id "ENSMUST00000128011.8"; gene_type "protein_coding"; gene_name "Ccdc120"; transcript_type "protein_coding_CDS_not_defined"; transcript_name "Ccdc120-202"; exon_number 2; exon_id "ENSMUSE00000428561.2"; level 2; transcript_support_level "5"; mgi_id "MGI:1859619"; havana_gene "OTTMUSG00000017802.1"; havana_transcript "OTTMUST00000043102.1";
chrX	HAVANA	exon	7604609	7604762	0	-	.	gene_id "ENSMUSG00000031150.14"; transcript_id "ENSMUST00000156787.2"; gene_type "protein_coding"; gene_name "Ccdc120"; transcript_type "protein_coding_CDS_not_defined"; transcript_name "Ccdc120-208"; exon_number 2; exon_id "ENSMUSE00000428561.2"; level 2; transcript_support_level "5"; mgi_id "MGI:1859619"; tag "mRNA_end_NF"; havana_gene "OTTMUSG00000017802.1"; havana_transcript "OTTMUST00000043159.1";
chrX	ENSEMBL_gcm37	exon	7604609	7604762	34.0327775702358	-	.	gene_id "ENSMUSG00000031150.14"; transcript_id "ENSMUSG00000031150.14_tx_1"; exon_id "chrX_7604609_7604762_-"; exonnum "2"; txlen "2640";
chrX	ENSEMBL_gcm37	exon	7604609	7604762	15.3456146048969	-	.	gene_id "ENSMUSG00000031150.14"; transcript_id "ENSMUSG00000031150.14_tx_2"; exon_id "chrX_7604609_7604762_-"; exonnum "2"; txlen "2541";
chrX	ENSEMBL_gcm37	exon	7604609	7604762	1.40429283584602	-	.	gene_id "ENSMUSG00000031150.14"; transcript_id "ENSMUSG00000031150.14_tx_3"; exon_id "chrX_7604609_7604762_-"; exonnum "2"; txlen "2453";
chrX	ENSEMBL_gcm37	exon	7604609	7604762	1.25992186244352	-	.	gene_id "ENSMUSG00000031150.14"; transcript_id "ENSMUSG00000031150.14_tx_4"; exon_id "chrX_7604609_7604762_-"; exonnum "3"; txlen "2514";
chrX	ENSEMBL_gcm37	exon	7604609	7604762	1.00822230952371	-	.	gene_id "ENSMUSG00000031150.14"; transcript_id "ENSMUSG00000031150.14_tx_5"; exon_id "chrX_7604609_7604762_-"; exonnum "2"; txlen "2143";
chrX	ENSEMBL_gcm37	exon	7604609	7604762	0.69582091194805	-	.	gene_id "ENSMUSG00000031150.14"; transcript_id "ENSMUSG00000031150.14_tx_6"; exon_id "chrX_7604609_7604762_-"; exonnum "2"; txlen "1735";
chrX	ENSEMBL_gcm37	exon	7604609	7604762	0.674980829965596	-	.	gene_id "ENSMUSG00000031150.14"; transcript_id "ENSMUSG00000031150.14_tx_7"; exon_id "chrX_7604609_7604762_-"; exonnum "2"; txlen "2354";
chrX	ENSEMBL_gcm37	exon	7604609	7604762	0.662028346052525	-	.	gene_id "ENSMUSG00000031150.14"; transcript_id "ENSMUSG00000031150.14_tx_8"; exon_id "chrX_7604609_7604762_-"; exonnum "3"; txlen "2415";
chrX	ENSEMBL_gcm37	exon	7604609	7604762	0.648845864067915	-	.	gene_id "ENSMUSG00000031150.14"; transcript_id "ENSMUSG00000031150.14_tx_9"; exon_id "chrX_7604609_7604762_-"; exonnum "3"; txlen "2510";
chrX	HAVANA	transcript	7604609	7606446	0	-	.	gene_id "ENSMUSG00000031150.14"; transcript_id "ENSMUST00000156787.2"; gene_type "protein_coding"; gene_name "Ccdc120"; transcript_type "protein_coding_CDS_not_defined"; transcript_name "Ccdc120-208"; level 2; transcript_support_level "5"; mgi_id "MGI:1859619"; tag "mRNA_end_NF"; havana_gene "OTTMUSG00000017802.1"; havana_transcript "OTTMUST00000043159.1";
chrX	HAVANA	exon	7604699	7604762	0	-	.	gene_id "ENSMUSG00000031150.14"; transcript_id "ENSMUST00000154977.2"; gene_type "protein_coding"; gene_name "Ccdc120"; transcript_type "protein_coding_CDS_not_defined"; transcript_name "Ccdc120-207"; exon_number 2; exon_id "ENSMUSE00000844026.2"; level 2; transcript_support_level "3"; mgi_id "MGI:1859619"; havana_gene "OTTMUSG00000017802.1"; havana_transcript "OTTMUST00000043099.1";
chrX	HAVANA	transcript	7604699	7617144	0	-	.	gene_id "ENSMUSG00000031150.14"; transcript_id "ENSMUST00000154977.2"; gene_type "protein_coding"; gene_name "Ccdc120"; transcript_type "protein_coding_CDS_not_defined"; transcript_name "Ccdc120-207"; level 2; transcript_support_level "3"; mgi_id "MGI:1859619"; havana_gene "OTTMUSG00000017802.1"; havana_transcript "OTTMUST00000043099.1";
chrX	HAVANA	exon	7604752	7604762	0	-	.	gene_id "ENSMUSG00000031150.14"; transcript_id "ENSMUST00000139499.2"; gene_type "protein_coding"; gene_name "Ccdc120"; transcript_type "protein_coding_CDS_not_defined"; transcript_name "Ccdc120-205"; exon_number 3; exon_id "ENSMUSE00001471671.2"; level 2; transcript_support_level "5"; mgi_id "MGI:1859619"; havana_gene "OTTMUSG00000017802.1"; havana_transcript "OTTMUST00000043100.1";
chrX	HAVANA	transcript	7604752	7617136	0	-	.	gene_id "ENSMUSG00000031150.14"; transcript_id "ENSMUST00000139499.2"; gene_type "protein_coding"; gene_name "Ccdc120"; transcript_type "protein_coding_CDS_not_defined"; transcript_name "Ccdc120-205"; level 2; transcript_support_level "5"; mgi_id "MGI:1859619"; havana_gene "OTTMUSG00000017802.1"; havana_transcript "OTTMUST00000043100.1";
chrX	sragcm37_ss	exon	7605673	7605757	1.00822230952371	-	.	gene_id "ENSMUSG00000031150.14"; transcript_id "ENSMUSG00000031150.14_tx_5"; exon_id "chrX_7605673_7605757_-"; exonnum "1"; txlen "2143";
chrX	HAVANA	exon	7606367	7606449	0	-	.	gene_id "ENSMUSG00000031150.14"; transcript_id "ENSMUST00000128289.8"; gene_type "protein_coding"; gene_name "Ccdc120"; transcript_type "protein_coding"; transcript_name "Ccdc120-203"; exon_number 1; exon_id "ENSMUSE00000788694.2"; level 2; protein_id "ENSMUSP00000119351.2"; transcript_support_level "3"; mgi_id "MGI:1859619"; tag "mRNA_end_NF"; tag "cds_end_NF"; tag "alternative_5_UTR"; havana_gene "OTTMUSG00000017802.1"; havana_transcript "OTTMUST00000043103.1";
chrX	HAVANA	UTR	7606367	7606449	0	-	.	gene_id "ENSMUSG00000031150.14"; transcript_id "ENSMUST00000128289.8"; gene_type "protein_coding"; gene_name "Ccdc120"; transcript_type "protein_coding"; transcript_name "Ccdc120-203"; exon_number 1; exon_id "ENSMUSE00000788694.2"; level 2; protein_id "ENSMUSP00000119351.2"; transcript_support_level "3"; mgi_id "MGI:1859619"; tag "mRNA_end_NF"; tag "cds_end_NF"; tag "alternative_5_UTR"; havana_gene "OTTMUSG00000017802.1"; havana_transcript "OTTMUST00000043103.1";
chrX	HAVANA	exon	7606382	7606470	0	-	.	gene_id "ENSMUSG00000031150.14"; transcript_id "ENSMUST00000128011.8"; gene_type "protein_coding"; gene_name "Ccdc120"; transcript_type "protein_coding_CDS_not_defined"; transcript_name "Ccdc120-202"; exon_number 1; exon_id "ENSMUSE00000826765.2"; level 2; transcript_support_level "5"; mgi_id "MGI:1859619"; havana_gene "OTTMUSG00000017802.1"; havana_transcript "OTTMUST00000043102.1";
chrX	HAVANA	exon	7606394	7606446	0	-	.	gene_id "ENSMUSG00000031150.14"; transcript_id "ENSMUST00000156787.2"; gene_type "protein_coding"; gene_name "Ccdc120"; transcript_type "protein_coding_CDS_not_defined"; transcript_name "Ccdc120-208"; exon_number 1; exon_id "ENSMUSE00000741562.2"; level 2; transcript_support_level "5"; mgi_id "MGI:1859619"; tag "mRNA_end_NF"; havana_gene "OTTMUSG00000017802.1"; havana_transcript "OTTMUST00000043159.1";
chrX	HAVANA	exon	7606588	7606644	0	-	.	gene_id "ENSMUSG00000031150.14"; transcript_id "ENSMUST00000153925.8"; gene_type "protein_coding"; gene_name "Ccdc120"; transcript_type "protein_coding_CDS_not_defined"; transcript_name "Ccdc120-206"; exon_number 2; exon_id "ENSMUSE00000750211.2"; level 2; transcript_support_level "3"; mgi_id "MGI:1859619"; havana_gene "OTTMUSG00000017802.1"; havana_transcript "OTTMUST00000043101.1";
chrX	HAVANA	exon	7606588	7606644	0	-	.	gene_id "ENSMUSG00000031150.14"; transcript_id "ENSMUST00000139499.2"; gene_type "protein_coding"; gene_name "Ccdc120"; transcript_type "protein_coding_CDS_not_defined"; transcript_name "Ccdc120-205"; exon_number 2; exon_id "ENSMUSE00000750211.2"; level 2; transcript_support_level "5"; mgi_id "MGI:1859619"; havana_gene "OTTMUSG00000017802.1"; havana_transcript "OTTMUST00000043100.1";
chrX	ENSEMBL_gcm37	exon	7606588	7606644	0.648845864067915	-	.	gene_id "ENSMUSG00000031150.14"; transcript_id "ENSMUSG00000031150.14_tx_9"; exon_id "chrX_7606588_7606644_-"; exonnum "2"; txlen "2510";
chrX	HAVANA	exon	7606588	7606648	0	-	.	gene_id "ENSMUSG00000031150.14"; transcript_id "ENSMUST00000128852.2"; gene_type "protein_coding"; gene_name "Ccdc120"; transcript_type "protein_coding_CDS_not_defined"; transcript_name "Ccdc120-204"; exon_number 2; exon_id "ENSMUSE00000793202.2"; level 2; transcript_support_level "5"; mgi_id "MGI:1859619"; havana_gene "OTTMUSG00000017802.1"; havana_transcript "OTTMUST00000043098.1";
chrX	ENSEMBL_gcm37	exon	7606588	7606648	1.25992186244352	-	.	gene_id "ENSMUSG00000031150.14"; transcript_id "ENSMUSG00000031150.14_tx_4"; exon_id "chrX_7606588_7606648_-"; exonnum "2"; txlen "2514";
chrX	ENSEMBL_gcm37	exon	7606588	7606648	0.662028346052525	-	.	gene_id "ENSMUSG00000031150.14"; transcript_id "ENSMUSG00000031150.14_tx_8"; exon_id "chrX_7606588_7606648_-"; exonnum "2"; txlen "2415";
chrX	HAVANA	exon	7607451	7607547	0	-	.	gene_id "ENSMUSG00000031150.14"; transcript_id "ENSMUST00000153925.8"; gene_type "protein_coding"; gene_name "Ccdc120"; transcript_type "protein_coding_CDS_not_defined"; transcript_name "Ccdc120-206"; exon_number 1; exon_id "ENSMUSE00000429033.5"; level 2; transcript_support_level "3"; mgi_id "MGI:1859619"; havana_gene "OTTMUSG00000017802.1"; havana_transcript "OTTMUST00000043101.1";
chrX	HAVANA	exon	7607451	7607563	0	-	.	gene_id "ENSMUSG00000031150.14"; transcript_id "ENSMUST00000128852.2"; gene_type "protein_coding"; gene_name "Ccdc120"; transcript_type "protein_coding_CDS_not_defined"; transcript_name "Ccdc120-204"; exon_number 1; exon_id "ENSMUSE00000787492.2"; level 2; transcript_support_level "5"; mgi_id "MGI:1859619"; havana_gene "OTTMUSG00000017802.1"; havana_transcript "OTTMUST00000043098.1";
chrX	ENSEMBL_gcm37	exon	7607451	7607563	1.40429283584602	-	.	gene_id "ENSMUSG00000031150.14"; transcript_id "ENSMUSG00000031150.14_tx_3"; exon_id "chrX_7607451_7607563_-"; exonnum "1"; txlen "2453";
chrX	ENSEMBL_gcm37	exon	7607451	7607563	1.25992186244352	-	.	gene_id "ENSMUSG00000031150.14"; transcript_id "ENSMUSG00000031150.14_tx_4"; exon_id "chrX_7607451_7607563_-"; exonnum "1"; txlen "2514";
chrX	ENSEMBL_gcm37	exon	7607451	7607563	0.674980829965596	-	.	gene_id "ENSMUSG00000031150.14"; transcript_id "ENSMUSG00000031150.14_tx_7"; exon_id "chrX_7607451_7607563_-"; exonnum "1"; txlen "2354";
chrX	ENSEMBL_gcm37	exon	7607451	7607563	0.662028346052525	-	.	gene_id "ENSMUSG00000031150.14"; transcript_id "ENSMUSG00000031150.14_tx_8"; exon_id "chrX_7607451_7607563_-"; exonnum "1"; txlen "2415";
chrX	ENSEMBL_gcm37	exon	7607451	7607563	0.648845864067915	-	.	gene_id "ENSMUSG00000031150.14"; transcript_id "ENSMUSG00000031150.14_tx_9"; exon_id "chrX_7607451_7607563_-"; exonnum "1"; txlen "2510";
chrX	HAVANA	exon	7607451	7607580	0	-	.	gene_id "ENSMUSG00000031150.14"; transcript_id "ENSMUST00000033490.13"; gene_type "protein_coding"; gene_name "Ccdc120"; transcript_type "protein_coding"; transcript_name "Ccdc120-201"; exon_number 1; exon_id "ENSMUSE00000757850.2"; level 2; protein_id "ENSMUSP00000033490.7"; transcript_support_level "1"; mgi_id "MGI:1859619"; tag "basic"; tag "Ensembl_canonical"; tag "GENCODE_Primary"; tag "appris_principal_1"; tag "CCDS"; ccdsid "CCDS29972.1"; havana_gene "OTTMUSG00000017802.1"; havana_transcript "OTTMUST00000043097.1";
chrX	HAVANA	UTR	7607451	7607580	0	-	.	gene_id "ENSMUSG00000031150.14"; transcript_id "ENSMUST00000033490.13"; gene_type "protein_coding"; gene_name "Ccdc120"; transcript_type "protein_coding"; transcript_name "Ccdc120-201"; exon_number 1; exon_id "ENSMUSE00000757850.2"; level 2; protein_id "ENSMUSP00000033490.7"; transcript_support_level "1"; mgi_id "MGI:1859619"; tag "basic"; tag "Ensembl_canonical"; tag "GENCODE_Primary"; tag "appris_principal_1"; tag "CCDS"; ccdsid "CCDS29972.1"; havana_gene "OTTMUSG00000017802.1"; havana_transcript "OTTMUST00000043097.1";
chrX	HAVANA	exon	7616837	7617136	0	-	.	gene_id "ENSMUSG00000031150.14"; transcript_id "ENSMUST00000139499.2"; gene_type "protein_coding"; gene_name "Ccdc120"; transcript_type "protein_coding_CDS_not_defined"; transcript_name "Ccdc120-205"; exon_number 1; exon_id "ENSMUSE00000837757.2"; level 2; transcript_support_level "5"; mgi_id "MGI:1859619"; havana_gene "OTTMUSG00000017802.1"; havana_transcript "OTTMUST00000043100.1";
chrX	ENSEMBL_gcm37	exon	7616837	7617136	34.0327775702358	-	.	gene_id "ENSMUSG00000031150.14"; transcript_id "ENSMUSG00000031150.14_tx_1"; exon_id "chrX_7616837_7617136_-"; exonnum "1"; txlen "2640";
chrX	ENSEMBL_gcm37	exon	7616837	7617136	15.3456146048969	-	.	gene_id "ENSMUSG00000031150.14"; transcript_id "ENSMUSG00000031150.14_tx_2"; exon_id "chrX_7616837_7617136_-"; exonnum "1"; txlen "2541";
chrX	ENSEMBL_gcm37	exon	7616837	7617136	0.69582091194805	-	.	gene_id "ENSMUSG00000031150.14"; transcript_id "ENSMUSG00000031150.14_tx_6"; exon_id "chrX_7616837_7617136_-"; exonnum "1"; txlen "1735";
chrX	HAVANA	exon	7616837	7617144	0	-	.	gene_id "ENSMUSG00000031150.14"; transcript_id "ENSMUST00000154977.2"; gene_type "protein_coding"; gene_name "Ccdc120"; transcript_type "protein_coding_CDS_not_defined"; transcript_name "Ccdc120-207"; exon_number 1; exon_id "ENSMUSE00000785164.2"; level 2; transcript_support_level "3"; mgi_id "MGI:1859619"; havana_gene "OTTMUSG00000017802.1"; havana_transcript "OTTMUST00000043099.1";
chrX	sragcm37_es	exon	7636193	7636697	0.0205052966192455	-	.	gene_id "sragcm37_gene_46149"; transcript_id "sragcm37_gene_46149_tx_2"; exon_id "chrX_7636193_7636697_-"; exonnum "5"; txlen "905";
chrX	sragcm37_es	exon	7636193	7636697	0.0153352089256004	-	.	gene_id "sragcm37_gene_46149"; transcript_id "sragcm37_gene_46149_tx_3"; exon_id "chrX_7636193_7636697_-"; exonnum "4"; txlen "806";
chrX	sragcm37_es	exon	7636193	7636697	0.0153352089256004	-	.	gene_id "sragcm37_gene_46149"; transcript_id "sragcm37_gene_46149_tx_4"; exon_id "chrX_7636193_7636697_-"; exonnum "4"; txlen "909";
chrX	sragcm37_es	exon	7636193	7636697	0.0115791238417616	-	.	gene_id "sragcm37_gene_46149"; transcript_id "sragcm37_gene_46149_tx_5"; exon_id "chrX_7636193_7636697_-"; exonnum "5"; txlen "1008";
chrX	sragcm37_es	exon	7636193	7636697	0.00208858668455824	-	.	gene_id "sragcm37_gene_46149"; transcript_id "sragcm37_gene_46149_tx_6"; exon_id "chrX_7636193_7636697_-"; exonnum "6"; txlen "1131";
chrX	sragcm37_es	exon	7636193	7636697	0.00208858668455824	-	.	gene_id "sragcm37_gene_46149"; transcript_id "sragcm37_gene_46149_tx_7"; exon_id "chrX_7636193_7636697_-"; exonnum "6"; txlen "1028";
chrX	sragcm37_mid	exon	7637613	7637681	0.0205052966192455	-	.	gene_id "sragcm37_gene_46149"; transcript_id "sragcm37_gene_46149_tx_2"; exon_id "chrX_7637613_7637681_-"; exonnum "4"; txlen "905";
chrX	sragcm37_mid	exon	7637613	7637681	0.0153352089256004	-	.	gene_id "sragcm37_gene_46149"; transcript_id "sragcm37_gene_46149_tx_3"; exon_id "chrX_7637613_7637681_-"; exonnum "3"; txlen "806";
chrX	sragcm37_mid	exon	7637613	7637681	0.00208858668455824	-	.	gene_id "sragcm37_gene_46149"; transcript_id "sragcm37_gene_46149_tx_7"; exon_id "chrX_7637613_7637681_-"; exonnum "5"; txlen "1028";
chrX	sragcm37_mid	exon	7637613	7637784	0.0153352089256004	-	.	gene_id "sragcm37_gene_46149"; transcript_id "sragcm37_gene_46149_tx_4"; exon_id "chrX_7637613_7637784_-"; exonnum "3"; txlen "909";
chrX	sragcm37_mid	exon	7637613	7637784	0.0115791238417616	-	.	gene_id "sragcm37_gene_46149"; transcript_id "sragcm37_gene_46149_tx_5"; exon_id "chrX_7637613_7637784_-"; exonnum "4"; txlen "1008";
chrX	sragcm37_mid	exon	7637613	7637784	0.00208858668455824	-	.	gene_id "sragcm37_gene_46149"; transcript_id "sragcm37_gene_46149_tx_6"; exon_id "chrX_7637613_7637784_-"; exonnum "5"; txlen "1131";
chrX	sragcm37_mid	exon	7638585	7638725	0.0205052966192455	-	.	gene_id "sragcm37_gene_46149"; transcript_id "sragcm37_gene_46149_tx_2"; exon_id "chrX_7638585_7638725_-"; exonnum "3"; txlen "905";
chrX	sragcm37_mid	exon	7638585	7638725	0.0153352089256004	-	.	gene_id "sragcm37_gene_46149"; transcript_id "sragcm37_gene_46149_tx_3"; exon_id "chrX_7638585_7638725_-"; exonnum "2"; txlen "806";
chrX	sragcm37_mid	exon	7638585	7638725	0.0153352089256004	-	.	gene_id "sragcm37_gene_46149"; transcript_id "sragcm37_gene_46149_tx_4"; exon_id "chrX_7638585_7638725_-"; exonnum "2"; txlen "909";
chrX	sragcm37_mid	exon	7638585	7638725	0.0115791238417616	-	.	gene_id "sragcm37_gene_46149"; transcript_id "sragcm37_gene_46149_tx_5"; exon_id "chrX_7638585_7638725_-"; exonnum "3"; txlen "1008";
chrX	sragcm37_mid	exon	7638585	7638725	0.00208858668455824	-	.	gene_id "sragcm37_gene_46149"; transcript_id "sragcm37_gene_46149_tx_6"; exon_id "chrX_7638585_7638725_-"; exonnum "4"; txlen "1131";
chrX	sragcm37_mid	exon	7638585	7638725	0.00208858668455824	-	.	gene_id "sragcm37_gene_46149"; transcript_id "sragcm37_gene_46149_tx_7"; exon_id "chrX_7638585_7638725_-"; exonnum "4"; txlen "1028";
chrX	sragcm37_mid	exon	7638983	7639081	0.0205052966192455	-	.	gene_id "sragcm37_gene_46149"; transcript_id "sragcm37_gene_46149_tx_2"; exon_id "chrX_7638983_7639081_-"; exonnum "2"; txlen "905";
chrX	sragcm37_mid	exon	7638983	7639081	0.0115791238417616	-	.	gene_id "sragcm37_gene_46149"; transcript_id "sragcm37_gene_46149_tx_5"; exon_id "chrX_7638983_7639081_-"; exonnum "2"; txlen "1008";
chrX	sragcm37_mid	exon	7638983	7639081	0.00208858668455824	-	.	gene_id "sragcm37_gene_46149"; transcript_id "sragcm37_gene_46149_tx_6"; exon_id "chrX_7638983_7639081_-"; exonnum "3"; txlen "1131";
chrX	sragcm37_mid	exon	7638983	7639081	0.00208858668455824	-	.	gene_id "sragcm37_gene_46149"; transcript_id "sragcm37_gene_46149_tx_7"; exon_id "chrX_7638983_7639081_-"; exonnum "3"; txlen "1028";
chrX	sragcm37_mid	exon	7642702	7642824	0.00208858668455824	-	.	gene_id "sragcm37_gene_46149"; transcript_id "sragcm37_gene_46149_tx_6"; exon_id "chrX_7642702_7642824_-"; exonnum "2"; txlen "1131";
chrX	sragcm37_mid	exon	7642702	7642824	0.00208858668455824	-	.	gene_id "sragcm37_gene_46149"; transcript_id "sragcm37_gene_46149_tx_7"; exon_id "chrX_7642702_7642824_-"; exonnum "2"; txlen "1028";
chrX	sragcm37_ss	exon	7656105	7656195	0.0205052966192455	-	.	gene_id "sragcm37_gene_46149"; transcript_id "sragcm37_gene_46149_tx_2"; exon_id "chrX_7656105_7656195_-"; exonnum "1"; txlen "905";
chrX	sragcm37_ss	exon	7656105	7656195	0.0153352089256004	-	.	gene_id "sragcm37_gene_46149"; transcript_id "sragcm37_gene_46149_tx_3"; exon_id "chrX_7656105_7656195_-"; exonnum "1"; txlen "806";
chrX	sragcm37_ss	exon	7656105	7656195	0.0153352089256004	-	.	gene_id "sragcm37_gene_46149"; transcript_id "sragcm37_gene_46149_tx_4"; exon_id "chrX_7656105_7656195_-"; exonnum "1"; txlen "909";
chrX	sragcm37_ss	exon	7656105	7656195	0.0115791238417616	-	.	gene_id "sragcm37_gene_46149"; transcript_id "sragcm37_gene_46149_tx_5"; exon_id "chrX_7656105_7656195_-"; exonnum "1"; txlen "1008";
chrX	sragcm37_ss	exon	7656105	7656195	0.00208858668455824	-	.	gene_id "sragcm37_gene_46149"; transcript_id "sragcm37_gene_46149_tx_6"; exon_id "chrX_7656105_7656195_-"; exonnum "1"; txlen "1131";
chrX	sragcm37_ss	exon	7656105	7656195	0.00208858668455824	-	.	gene_id "sragcm37_gene_46149"; transcript_id "sragcm37_gene_46149_tx_7"; exon_id "chrX_7656105_7656195_-"; exonnum "1"; txlen "1028";
chrX	sragcm37_mid	exon	7680036	7680125	0.00305296291016694	-	.	gene_id "ENSMUSG00000137568.1"; transcript_id "ENSMUSG00000137568.1_tx_2"; exon_id "chrX_7680036_7680125_-"; exonnum "4"; txlen "793";
chrX	sragcm37_mid	exon	7680036	7680125	0.00305296291016694	-	.	gene_id "ENSMUSG00000137568.1"; transcript_id "ENSMUSG00000137568.1_tx_3"; exon_id "chrX_7680036_7680125_-"; exonnum "4"; txlen "820";
chrX	sragcm37_mid	exon	7680642	7680900	0.00305296291016694	-	.	gene_id "ENSMUSG00000137568.1"; transcript_id "ENSMUSG00000137568.1_tx_2"; exon_id "chrX_7680642_7680900_-"; exonnum "3"; txlen "793";
chrX	sragcm37_mid	exon	7680642	7680900	0.00305296291016694	-	.	gene_id "ENSMUSG00000137568.1"; transcript_id "ENSMUSG00000137568.1_tx_3"; exon_id "chrX_7680642_7680900_-"; exonnum "3"; txlen "820";
chrX	HAVANA	exon	7683677	7684578	0	-	.	gene_id "ENSMUSG00000137568.1"; transcript_id "ENSMUST00000342421.1"; gene_type "lncRNA"; gene_name "ENSMUSG00000137568"; transcript_type "lncRNA"; transcript_name "ENSMUST00000342421"; exon_number 2; exon_id "ENSMUSE00001674492.1"; level 2; tag "basic"; tag "Ensembl_canonical"; tag "GENCODE_Primary"; tag "TAGENE";
chrX	HAVANA	gene	7683677	7689049	0	-	.	gene_id "ENSMUSG00000137568.1"; gene_type "lncRNA"; gene_name "ENSMUSG00000137568"; level 2;
chrX	HAVANA	transcript	7683677	7689049	0	-	.	gene_id "ENSMUSG00000137568.1"; transcript_id "ENSMUST00000342421.1"; gene_type "lncRNA"; gene_name "ENSMUSG00000137568"; transcript_type "lncRNA"; transcript_name "ENSMUST00000342421"; level 2; tag "basic"; tag "Ensembl_canonical"; tag "GENCODE_Primary"; tag "TAGENE";
chrX	sragcm37_mid	exon	7684216	7684578	0.00305296291016694	-	.	gene_id "ENSMUSG00000137568.1"; transcript_id "ENSMUSG00000137568.1_tx_2"; exon_id "chrX_7684216_7684578_-"; exonnum "2"; txlen "793";
chrX	sragcm37_mid	exon	7684216	7684605	0.00305296291016694	-	.	gene_id "ENSMUSG00000137568.1"; transcript_id "ENSMUSG00000137568.1_tx_3"; exon_id "chrX_7684216_7684605_-"; exonnum "2"; txlen "820";
chrX	HAVANA	exon	7688969	7689049	0	-	.	gene_id "ENSMUSG00000137568.1"; transcript_id "ENSMUST00000342421.1"; gene_type "lncRNA"; gene_name "ENSMUSG00000137568"; transcript_type "lncRNA"; transcript_name "ENSMUST00000342421"; exon_number 1; exon_id "ENSMUSE00001674493.1"; level 2; tag "basic"; tag "Ensembl_canonical"; tag "GENCODE_Primary"; tag "TAGENE";
chrX	ENSEMBL_gcm37	exon	7688969	7689049	0.00305296291016694	-	.	gene_id "ENSMUSG00000137568.1"; transcript_id "ENSMUSG00000137568.1_tx_2"; exon_id "chrX_7688969_7689049_-"; exonnum "1"; txlen "793";
chrX	ENSEMBL_gcm37	exon	7688969	7689049	0.00305296291016694	-	.	gene_id "ENSMUSG00000137568.1"; transcript_id "ENSMUSG00000137568.1_tx_3"; exon_id "chrX_7688969_7689049_-"; exonnum "1"; txlen "820";
chrX	HAVANA	UTR	7760758	7760952	0	-	.	gene_id "ENSMUSG00000031157.11"; transcript_id "ENSMUST00000033497.9"; gene_type "protein_coding"; gene_name "Pqbp1"; transcript_type "protein_coding"; transcript_name "Pqbp1-201"; exon_number 7; exon_id "ENSMUSE00000393609.4"; level 2; protein_id "ENSMUSP00000033497.3"; transcript_support_level "1"; mgi_id "MGI:1859638"; tag "basic"; tag "appris_principal_1"; tag "CCDS"; ccdsid "CCDS29977.1"; havana_gene "OTTMUSG00000018001.1"; havana_transcript "OTTMUST00000043473.1";
chrX	HAVANA	exon	7760758	7761106	0	-	.	gene_id "ENSMUSG00000031157.11"; transcript_id "ENSMUST00000033497.9"; gene_type "protein_coding"; gene_name "Pqbp1"; transcript_type "protein_coding"; transcript_name "Pqbp1-201"; exon_number 7; exon_id "ENSMUSE00000393609.4"; level 2; protein_id "ENSMUSP00000033497.3"; transcript_support_level "1"; mgi_id "MGI:1859638"; tag "basic"; tag "appris_principal_1"; tag "CCDS"; ccdsid "CCDS29977.1"; havana_gene "OTTMUSG00000018001.1"; havana_transcript "OTTMUST00000043473.1";
chrX	HAVANA	gene	7760758	7765508	0	-	.	gene_id "ENSMUSG00000031157.11"; gene_type "protein_coding"; gene_name "Pqbp1"; level 2; mgi_id "MGI:1859638"; havana_gene "OTTMUSG00000018001.1";
chrX	HAVANA	transcript	7760758	7765508	0	-	.	gene_id "ENSMUSG00000031157.11"; transcript_id "ENSMUST00000033497.9"; gene_type "protein_coding"; gene_name "Pqbp1"; transcript_type "protein_coding"; transcript_name "Pqbp1-201"; level 2; protein_id "ENSMUSP00000033497.3"; transcript_support_level "1"; mgi_id "MGI:1859638"; tag "basic"; tag "appris_principal_1"; tag "CCDS"; ccdsid "CCDS29977.1"; havana_gene "OTTMUSG00000018001.1"; havana_transcript "OTTMUST00000043473.1";
chrX	HAVANA	UTR	7760822	7760952	0	-	.	gene_id "ENSMUSG00000031157.11"; transcript_id "ENSMUST00000115655.8"; gene_type "protein_coding"; gene_name "Pqbp1"; transcript_type "protein_coding"; transcript_name "Pqbp1-203"; exon_number 7; exon_id "ENSMUSE00000703739.2"; level 2; protein_id "ENSMUSP00000111319.2"; transcript_support_level "1"; mgi_id "MGI:1859638"; tag "alternative_5_UTR"; tag "basic"; tag "appris_principal_1"; tag "CCDS"; ccdsid "CCDS29977.1"; havana_gene "OTTMUSG00000018001.1"; havana_transcript "OTTMUST00000043476.1";
chrX	HAVANA	exon	7760822	7761106	0	-	.	gene_id "ENSMUSG00000031157.11"; transcript_id "ENSMUST00000115655.8"; gene_type "protein_coding"; gene_name "Pqbp1"; transcript_type "protein_coding"; transcript_name "Pqbp1-203"; exon_number 7; exon_id "ENSMUSE00000703739.2"; level 2; protein_id "ENSMUSP00000111319.2"; transcript_support_level "1"; mgi_id "MGI:1859638"; tag "alternative_5_UTR"; tag "basic"; tag "appris_principal_1"; tag "CCDS"; ccdsid "CCDS29977.1"; havana_gene "OTTMUSG00000018001.1"; havana_transcript "OTTMUST00000043476.1";
chrX	HAVANA	transcript	7760822	7765218	0	-	.	gene_id "ENSMUSG00000031157.11"; transcript_id "ENSMUST00000115655.8"; gene_type "protein_coding"; gene_name "Pqbp1"; transcript_type "protein_coding"; transcript_name "Pqbp1-203"; level 2; protein_id "ENSMUSP00000111319.2"; transcript_support_level "1"; mgi_id "MGI:1859638"; tag "alternative_5_UTR"; tag "basic"; tag "appris_principal_1"; tag "CCDS"; ccdsid "CCDS29977.1"; havana_gene "OTTMUSG00000018001.1"; havana_transcript "OTTMUST00000043476.1";
chrX	HAVANA	stop_codon	7760950	7760952	0	-	0	gene_id "ENSMUSG00000031157.11"; transcript_id "ENSMUST00000033497.9"; gene_type "protein_coding"; gene_name "Pqbp1"; transcript_type "protein_coding"; transcript_name "Pqbp1-201"; exon_number 7; exon_id "ENSMUSE00000393609.4"; level 2; protein_id "ENSMUSP00000033497.3"; transcript_support_level "1"; mgi_id "MGI:1859638"; tag "basic"; tag "appris_principal_1"; tag "CCDS"; ccdsid "CCDS29977.1"; havana_gene "OTTMUSG00000018001.1"; havana_transcript "OTTMUST00000043473.1";
chrX	HAVANA	stop_codon	7760950	7760952	0	-	0	gene_id "ENSMUSG00000031157.11"; transcript_id "ENSMUST00000115655.8"; gene_type "protein_coding"; gene_name "Pqbp1"; transcript_type "protein_coding"; transcript_name "Pqbp1-203"; exon_number 7; exon_id "ENSMUSE00000703739.2"; level 2; protein_id "ENSMUSP00000111319.2"; transcript_support_level "1"; mgi_id "MGI:1859638"; tag "alternative_5_UTR"; tag "basic"; tag "appris_principal_1"; tag "CCDS"; ccdsid "CCDS29977.1"; havana_gene "OTTMUSG00000018001.1"; havana_transcript "OTTMUST00000043476.1";
chrX	HAVANA	stop_codon	7760950	7760952	0	-	0	gene_id "ENSMUSG00000031157.11"; transcript_id "ENSMUST00000115654.8"; gene_type "protein_coding"; gene_name "Pqbp1"; transcript_type "protein_coding"; transcript_name "Pqbp1-202"; exon_number 6; exon_id "ENSMUSE00000703737.2"; level 2; protein_id "ENSMUSP00000111318.2"; transcript_support_level "1"; mgi_id "MGI:1859638"; tag "alternative_5_UTR"; tag "basic"; tag "Ensembl_canonical"; tag "GENCODE_Primary"; tag "appris_principal_1"; tag "CCDS"; ccdsid "CCDS29977.1"; havana_gene "OTTMUSG00000018001.1"; havana_transcript "OTTMUST00000043474.1";
chrX	HAVANA	UTR	7760950	7760952	0	-	.	gene_id "ENSMUSG00000031157.11"; transcript_id "ENSMUST00000115654.8"; gene_type "protein_coding"; gene_name "Pqbp1"; transcript_type "protein_coding"; transcript_name "Pqbp1-202"; exon_number 6; exon_id "ENSMUSE00000703737.2"; level 2; protein_id "ENSMUSP00000111318.2"; transcript_support_level "1"; mgi_id "MGI:1859638"; tag "alternative_5_UTR"; tag "basic"; tag "Ensembl_canonical"; tag "GENCODE_Primary"; tag "appris_principal_1"; tag "CCDS"; ccdsid "CCDS29977.1"; havana_gene "OTTMUSG00000018001.1"; havana_transcript "OTTMUST00000043474.1";
chrX	HAVANA	exon	7760950	7761106	0	-	.	gene_id "ENSMUSG00000031157.11"; transcript_id "ENSMUST00000115654.8"; gene_type "protein_coding"; gene_name "Pqbp1"; transcript_type "protein_coding"; transcript_name "Pqbp1-202"; exon_number 6; exon_id "ENSMUSE00000703737.2"; level 2; protein_id "ENSMUSP00000111318.2"; transcript_support_level "1"; mgi_id "MGI:1859638"; tag "alternative_5_UTR"; tag "basic"; tag "Ensembl_canonical"; tag "GENCODE_Primary"; tag "appris_principal_1"; tag "CCDS"; ccdsid "CCDS29977.1"; havana_gene "OTTMUSG00000018001.1"; havana_transcript "OTTMUST00000043474.1";
chrX	HAVANA	transcript	7760950	7765438	0	-	.	gene_id "ENSMUSG00000031157.11"; transcript_id "ENSMUST00000115654.8"; gene_type "protein_coding"; gene_name "Pqbp1"; transcript_type "protein_coding"; transcript_name "Pqbp1-202"; level 2; protein_id "ENSMUSP00000111318.2"; transcript_support_level "1"; mgi_id "MGI:1859638"; tag "alternative_5_UTR"; tag "basic"; tag "Ensembl_canonical"; tag "GENCODE_Primary"; tag "appris_principal_1"; tag "CCDS"; ccdsid "CCDS29977.1"; havana_gene "OTTMUSG00000018001.1"; havana_transcript "OTTMUST00000043474.1";
chrX	HAVANA	CDS	7760953	7761106	0	-	1	gene_id "ENSMUSG00000031157.11"; transcript_id "ENSMUST00000033497.9"; gene_type "protein_coding"; gene_name "Pqbp1"; transcript_type "protein_coding"; transcript_name "Pqbp1-201"; exon_number 7; exon_id "ENSMUSE00000393609.4"; level 2; protein_id "ENSMUSP00000033497.3"; transcript_support_level "1"; mgi_id "MGI:1859638"; tag "basic"; tag "appris_principal_1"; tag "CCDS"; ccdsid "CCDS29977.1"; havana_gene "OTTMUSG00000018001.1"; havana_transcript "OTTMUST00000043473.1";
chrX	HAVANA	CDS	7760953	7761106	0	-	1	gene_id "ENSMUSG00000031157.11"; transcript_id "ENSMUST00000115655.8"; gene_type "protein_coding"; gene_name "Pqbp1"; transcript_type "protein_coding"; transcript_name "Pqbp1-203"; exon_number 7; exon_id "ENSMUSE00000703739.2"; level 2; protein_id "ENSMUSP00000111319.2"; transcript_support_level "1"; mgi_id "MGI:1859638"; tag "alternative_5_UTR"; tag "basic"; tag "appris_principal_1"; tag "CCDS"; ccdsid "CCDS29977.1"; havana_gene "OTTMUSG00000018001.1"; havana_transcript "OTTMUST00000043476.1";
chrX	HAVANA	CDS	7760953	7761106	0	-	1	gene_id "ENSMUSG00000031157.11"; transcript_id "ENSMUST00000115654.8"; gene_type "protein_coding"; gene_name "Pqbp1"; transcript_type "protein_coding"; transcript_name "Pqbp1-202"; exon_number 6; exon_id "ENSMUSE00000703737.2"; level 2; protein_id "ENSMUSP00000111318.2"; transcript_support_level "1"; mgi_id "MGI:1859638"; tag "alternative_5_UTR"; tag "basic"; tag "Ensembl_canonical"; tag "GENCODE_Primary"; tag "appris_principal_1"; tag "CCDS"; ccdsid "CCDS29977.1"; havana_gene "OTTMUSG00000018001.1"; havana_transcript "OTTMUST00000043474.1";
chrX	HAVANA	exon	7761033	7761106	0	-	.	gene_id "ENSMUSG00000031157.11"; transcript_id "ENSMUST00000156741.8"; gene_type "protein_coding"; gene_name "Pqbp1"; transcript_type "protein_coding"; transcript_name "Pqbp1-205"; exon_number 7; exon_id "ENSMUSE00000797697.2"; level 2; protein_id "ENSMUSP00000123657.2"; transcript_support_level "5"; mgi_id "MGI:1859638"; tag "alternative_5_UTR"; tag "mRNA_end_NF"; tag "cds_end_NF"; havana_gene "OTTMUSG00000018001.1"; havana_transcript "OTTMUST00000043475.1";
chrX	HAVANA	CDS	7761033	7761106	0	-	1	gene_id "ENSMUSG00000031157.11"; transcript_id "ENSMUST00000156741.8"; gene_type "protein_coding"; gene_name "Pqbp1"; transcript_type "protein_coding"; transcript_name "Pqbp1-205"; exon_number 7; exon_id "ENSMUSE00000797697.2"; level 2; protein_id "ENSMUSP00000123657.2"; transcript_support_level "5"; mgi_id "MGI:1859638"; tag "alternative_5_UTR"; tag "mRNA_end_NF"; tag "cds_end_NF"; havana_gene "OTTMUSG00000018001.1"; havana_transcript "OTTMUST00000043475.1";
chrX	HAVANA	transcript	7761033	7765239	0	-	.	gene_id "ENSMUSG00000031157.11"; transcript_id "ENSMUST00000156741.8"; gene_type "protein_coding"; gene_name "Pqbp1"; transcript_type "protein_coding"; transcript_name "Pqbp1-205"; level 2; protein_id "ENSMUSP00000123657.2"; transcript_support_level "5"; mgi_id "MGI:1859638"; tag "alternative_5_UTR"; tag "mRNA_end_NF"; tag "cds_end_NF"; havana_gene "OTTMUSG00000018001.1"; havana_transcript "OTTMUST00000043475.1";
chrX	HAVANA	exon	7761404	7761467	0	-	.	gene_id "ENSMUSG00000031157.11"; transcript_id "ENSMUST00000033497.9"; gene_type "protein_coding"; gene_name "Pqbp1"; transcript_type "protein_coding"; transcript_name "Pqbp1-201"; exon_number 6; exon_id "ENSMUSE00000241443.2"; level 2; protein_id "ENSMUSP00000033497.3"; transcript_support_level "1"; mgi_id "MGI:1859638"; tag "basic"; tag "appris_principal_1"; tag "CCDS"; ccdsid "CCDS29977.1"; havana_gene "OTTMUSG00000018001.1"; havana_transcript "OTTMUST00000043473.1";
chrX	HAVANA	CDS	7761404	7761467	0	-	2	gene_id "ENSMUSG00000031157.11"; transcript_id "ENSMUST00000033497.9"; gene_type "protein_coding"; gene_name "Pqbp1"; transcript_type "protein_coding"; transcript_name "Pqbp1-201"; exon_number 6; exon_id "ENSMUSE00000241443.2"; level 2; protein_id "ENSMUSP00000033497.3"; transcript_support_level "1"; mgi_id "MGI:1859638"; tag "basic"; tag "appris_principal_1"; tag "CCDS"; ccdsid "CCDS29977.1"; havana_gene "OTTMUSG00000018001.1"; havana_transcript "OTTMUST00000043473.1";
chrX	HAVANA	exon	7761404	7761467	0	-	.	gene_id "ENSMUSG00000031157.11"; transcript_id "ENSMUST00000115655.8"; gene_type "protein_coding"; gene_name "Pqbp1"; transcript_type "protein_coding"; transcript_name "Pqbp1-203"; exon_number 6; exon_id "ENSMUSE00000241443.2"; level 2; protein_id "ENSMUSP00000111319.2"; transcript_support_level "1"; mgi_id "MGI:1859638"; tag "alternative_5_UTR"; tag "basic"; tag "appris_principal_1"; tag "CCDS"; ccdsid "CCDS29977.1"; havana_gene "OTTMUSG00000018001.1"; havana_transcript "OTTMUST00000043476.1";
chrX	HAVANA	CDS	7761404	7761467	0	-	2	gene_id "ENSMUSG00000031157.11"; transcript_id "ENSMUST00000115655.8"; gene_type "protein_coding"; gene_name "Pqbp1"; transcript_type "protein_coding"; transcript_name "Pqbp1-203"; exon_number 6; exon_id "ENSMUSE00000241443.2"; level 2; protein_id "ENSMUSP00000111319.2"; transcript_support_level "1"; mgi_id "MGI:1859638"; tag "alternative_5_UTR"; tag "basic"; tag "appris_principal_1"; tag "CCDS"; ccdsid "CCDS29977.1"; havana_gene "OTTMUSG00000018001.1"; havana_transcript "OTTMUST00000043476.1";
chrX	HAVANA	exon	7761404	7761467	0	-	.	gene_id "ENSMUSG00000031157.11"; transcript_id "ENSMUST00000115654.8"; gene_type "protein_coding"; gene_name "Pqbp1"; transcript_type "protein_coding"; transcript_name "Pqbp1-202"; exon_number 5; exon_id "ENSMUSE00000241443.2"; level 2; protein_id "ENSMUSP00000111318.2"; transcript_support_level "1"; mgi_id "MGI:1859638"; tag "alternative_5_UTR"; tag "basic"; tag "Ensembl_canonical"; tag "GENCODE_Primary"; tag "appris_principal_1"; tag "CCDS"; ccdsid "CCDS29977.1"; havana_gene "OTTMUSG00000018001.1"; havana_transcript "OTTMUST00000043474.1";
chrX	HAVANA	CDS	7761404	7761467	0	-	2	gene_id "ENSMUSG00000031157.11"; transcript_id "ENSMUST00000115654.8"; gene_type "protein_coding"; gene_name "Pqbp1"; transcript_type "protein_coding"; transcript_name "Pqbp1-202"; exon_number 5; exon_id "ENSMUSE00000241443.2"; level 2; protein_id "ENSMUSP00000111318.2"; transcript_support_level "1"; mgi_id "MGI:1859638"; tag "alternative_5_UTR"; tag "basic"; tag "Ensembl_canonical"; tag "GENCODE_Primary"; tag "appris_principal_1"; tag "CCDS"; ccdsid "CCDS29977.1"; havana_gene "OTTMUSG00000018001.1"; havana_transcript "OTTMUST00000043474.1";
chrX	HAVANA	exon	7761404	7761467	0	-	.	gene_id "ENSMUSG00000031157.11"; transcript_id "ENSMUST00000156741.8"; gene_type "protein_coding"; gene_name "Pqbp1"; transcript_type "protein_coding"; transcript_name "Pqbp1-205"; exon_number 6; exon_id "ENSMUSE00000241443.2"; level 2; protein_id "ENSMUSP00000123657.2"; transcript_support_level "5"; mgi_id "MGI:1859638"; tag "alternative_5_UTR"; tag "mRNA_end_NF"; tag "cds_end_NF"; havana_gene "OTTMUSG00000018001.1"; havana_transcript "OTTMUST00000043475.1";
chrX	HAVANA	CDS	7761404	7761467	0	-	2	gene_id "ENSMUSG00000031157.11"; transcript_id "ENSMUST00000156741.8"; gene_type "protein_coding"; gene_name "Pqbp1"; transcript_type "protein_coding"; transcript_name "Pqbp1-205"; exon_number 6; exon_id "ENSMUSE00000241443.2"; level 2; protein_id "ENSMUSP00000123657.2"; transcript_support_level "5"; mgi_id "MGI:1859638"; tag "alternative_5_UTR"; tag "mRNA_end_NF"; tag "cds_end_NF"; havana_gene "OTTMUSG00000018001.1"; havana_transcript "OTTMUST00000043475.1";
chrX	HAVANA	exon	7761843	7762121	0	-	.	gene_id "ENSMUSG00000031157.11"; transcript_id "ENSMUST00000033497.9"; gene_type "protein_coding"; gene_name "Pqbp1"; transcript_type "protein_coding"; transcript_name "Pqbp1-201"; exon_number 5; exon_id "ENSMUSE00000206942.2"; level 2; protein_id "ENSMUSP00000033497.3"; transcript_support_level "1"; mgi_id "MGI:1859638"; tag "basic"; tag "appris_principal_1"; tag "CCDS"; ccdsid "CCDS29977.1"; havana_gene "OTTMUSG00000018001.1"; havana_transcript "OTTMUST00000043473.1";
chrX	HAVANA	CDS	7761843	7762121	0	-	2	gene_id "ENSMUSG00000031157.11"; transcript_id "ENSMUST00000033497.9"; gene_type "protein_coding"; gene_name "Pqbp1"; transcript_type "protein_coding"; transcript_name "Pqbp1-201"; exon_number 5; exon_id "ENSMUSE00000206942.2"; level 2; protein_id "ENSMUSP00000033497.3"; transcript_support_level "1"; mgi_id "MGI:1859638"; tag "basic"; tag "appris_principal_1"; tag "CCDS"; ccdsid "CCDS29977.1"; havana_gene "OTTMUSG00000018001.1"; havana_transcript "OTTMUST00000043473.1";
chrX	HAVANA	exon	7761843	7762121	0	-	.	gene_id "ENSMUSG00000031157.11"; transcript_id "ENSMUST00000115655.8"; gene_type "protein_coding"; gene_name "Pqbp1"; transcript_type "protein_coding"; transcript_name "Pqbp1-203"; exon_number 5; exon_id "ENSMUSE00000206942.2"; level 2; protein_id "ENSMUSP00000111319.2"; transcript_support_level "1"; mgi_id "MGI:1859638"; tag "alternative_5_UTR"; tag "basic"; tag "appris_principal_1"; tag "CCDS"; ccdsid "CCDS29977.1"; havana_gene "OTTMUSG00000018001.1"; havana_transcript "OTTMUST00000043476.1";
chrX	HAVANA	CDS	7761843	7762121	0	-	2	gene_id "ENSMUSG00000031157.11"; transcript_id "ENSMUST00000115655.8"; gene_type "protein_coding"; gene_name "Pqbp1"; transcript_type "protein_coding"; transcript_name "Pqbp1-203"; exon_number 5; exon_id "ENSMUSE00000206942.2"; level 2; protein_id "ENSMUSP00000111319.2"; transcript_support_level "1"; mgi_id "MGI:1859638"; tag "alternative_5_UTR"; tag "basic"; tag "appris_principal_1"; tag "CCDS"; ccdsid "CCDS29977.1"; havana_gene "OTTMUSG00000018001.1"; havana_transcript "OTTMUST00000043476.1";
chrX	HAVANA	exon	7761843	7762121	0	-	.	gene_id "ENSMUSG00000031157.11"; transcript_id "ENSMUST00000115654.8"; gene_type "protein_coding"; gene_name "Pqbp1"; transcript_type "protein_coding"; transcript_name "Pqbp1-202"; exon_number 4; exon_id "ENSMUSE00000206942.2"; level 2; protein_id "ENSMUSP00000111318.2"; transcript_support_level "1"; mgi_id "MGI:1859638"; tag "alternative_5_UTR"; tag "basic"; tag "Ensembl_canonical"; tag "GENCODE_Primary"; tag "appris_principal_1"; tag "CCDS"; ccdsid "CCDS29977.1"; havana_gene "OTTMUSG00000018001.1"; havana_transcript "OTTMUST00000043474.1";
chrX	HAVANA	CDS	7761843	7762121	0	-	2	gene_id "ENSMUSG00000031157.11"; transcript_id "ENSMUST00000115654.8"; gene_type "protein_coding"; gene_name "Pqbp1"; transcript_type "protein_coding"; transcript_name "Pqbp1-202"; exon_number 4; exon_id "ENSMUSE00000206942.2"; level 2; protein_id "ENSMUSP00000111318.2"; transcript_support_level "1"; mgi_id "MGI:1859638"; tag "alternative_5_UTR"; tag "basic"; tag "Ensembl_canonical"; tag "GENCODE_Primary"; tag "appris_principal_1"; tag "CCDS"; ccdsid "CCDS29977.1"; havana_gene "OTTMUSG00000018001.1"; havana_transcript "OTTMUST00000043474.1";
chrX	HAVANA	exon	7761843	7762121	0	-	.	gene_id "ENSMUSG00000031157.11"; transcript_id "ENSMUST00000156741.8"; gene_type "protein_coding"; gene_name "Pqbp1"; transcript_type "protein_coding"; transcript_name "Pqbp1-205"; exon_number 5; exon_id "ENSMUSE00000206942.2"; level 2; protein_id "ENSMUSP00000123657.2"; transcript_support_level "5"; mgi_id "MGI:1859638"; tag "alternative_5_UTR"; tag "mRNA_end_NF"; tag "cds_end_NF"; havana_gene "OTTMUSG00000018001.1"; havana_transcript "OTTMUST00000043475.1";
chrX	HAVANA	CDS	7761843	7762121	0	-	2	gene_id "ENSMUSG00000031157.11"; transcript_id "ENSMUST00000156741.8"; gene_type "protein_coding"; gene_name "Pqbp1"; transcript_type "protein_coding"; transcript_name "Pqbp1-205"; exon_number 5; exon_id "ENSMUSE00000206942.2"; level 2; protein_id "ENSMUSP00000123657.2"; transcript_support_level "5"; mgi_id "MGI:1859638"; tag "alternative_5_UTR"; tag "mRNA_end_NF"; tag "cds_end_NF"; havana_gene "OTTMUSG00000018001.1"; havana_transcript "OTTMUST00000043475.1";
chrX	HAVANA	exon	7762114	7762121	0	-	.	gene_id "ENSMUSG00000031157.11"; transcript_id "ENSMUST00000154552.2"; gene_type "protein_coding"; gene_name "Pqbp1"; transcript_type "protein_coding"; transcript_name "Pqbp1-204"; exon_number 5; exon_id "ENSMUSE00001471423.2"; level 2; protein_id "ENSMUSP00000114924.2"; transcript_support_level "3"; mgi_id "MGI:1859638"; tag "alternative_5_UTR"; tag "mRNA_end_NF"; tag "cds_end_NF"; havana_gene "OTTMUSG00000018001.1"; havana_transcript "OTTMUST00000043477.1";
chrX	HAVANA	CDS	7762114	7762121	0	-	2	gene_id "ENSMUSG00000031157.11"; transcript_id "ENSMUST00000154552.2"; gene_type "protein_coding"; gene_name "Pqbp1"; transcript_type "protein_coding"; transcript_name "Pqbp1-204"; exon_number 5; exon_id "ENSMUSE00001471423.2"; level 2; protein_id "ENSMUSP00000114924.2"; transcript_support_level "3"; mgi_id "MGI:1859638"; tag "alternative_5_UTR"; tag "mRNA_end_NF"; tag "cds_end_NF"; havana_gene "OTTMUSG00000018001.1"; havana_transcript "OTTMUST00000043477.1";
chrX	HAVANA	transcript	7762114	7765135	0	-	.	gene_id "ENSMUSG00000031157.11"; transcript_id "ENSMUST00000154552.2"; gene_type "protein_coding"; gene_name "Pqbp1"; transcript_type "protein_coding"; transcript_name "Pqbp1-204"; level 2; protein_id "ENSMUSP00000114924.2"; transcript_support_level "3"; mgi_id "MGI:1859638"; tag "alternative_5_UTR"; tag "mRNA_end_NF"; tag "cds_end_NF"; havana_gene "OTTMUSG00000018001.1"; havana_transcript "OTTMUST00000043477.1";
chrX	HAVANA	exon	7762232	7762344	0	-	.	gene_id "ENSMUSG00000031157.11"; transcript_id "ENSMUST00000033497.9"; gene_type "protein_coding"; gene_name "Pqbp1"; transcript_type "protein_coding"; transcript_name "Pqbp1-201"; exon_number 4; exon_id "ENSMUSE00000206939.2"; level 2; protein_id "ENSMUSP00000033497.3"; transcript_support_level "1"; mgi_id "MGI:1859638"; tag "basic"; tag "appris_principal_1"; tag "CCDS"; ccdsid "CCDS29977.1"; havana_gene "OTTMUSG00000018001.1"; havana_transcript "OTTMUST00000043473.1";
chrX	HAVANA	CDS	7762232	7762344	0	-	1	gene_id "ENSMUSG00000031157.11"; transcript_id "ENSMUST00000033497.9"; gene_type "protein_coding"; gene_name "Pqbp1"; transcript_type "protein_coding"; transcript_name "Pqbp1-201"; exon_number 4; exon_id "ENSMUSE00000206939.2"; level 2; protein_id "ENSMUSP00000033497.3"; transcript_support_level "1"; mgi_id "MGI:1859638"; tag "basic"; tag "appris_principal_1"; tag "CCDS"; ccdsid "CCDS29977.1"; havana_gene "OTTMUSG00000018001.1"; havana_transcript "OTTMUST00000043473.1";
chrX	HAVANA	exon	7762232	7762344	0	-	.	gene_id "ENSMUSG00000031157.11"; transcript_id "ENSMUST00000115655.8"; gene_type "protein_coding"; gene_name "Pqbp1"; transcript_type "protein_coding"; transcript_name "Pqbp1-203"; exon_number 4; exon_id "ENSMUSE00000206939.2"; level 2; protein_id "ENSMUSP00000111319.2"; transcript_support_level "1"; mgi_id "MGI:1859638"; tag "alternative_5_UTR"; tag "basic"; tag "appris_principal_1"; tag "CCDS"; ccdsid "CCDS29977.1"; havana_gene "OTTMUSG00000018001.1"; havana_transcript "OTTMUST00000043476.1";
chrX	HAVANA	CDS	7762232	7762344	0	-	1	gene_id "ENSMUSG00000031157.11"; transcript_id "ENSMUST00000115655.8"; gene_type "protein_coding"; gene_name "Pqbp1"; transcript_type "protein_coding"; transcript_name "Pqbp1-203"; exon_number 4; exon_id "ENSMUSE00000206939.2"; level 2; protein_id "ENSMUSP00000111319.2"; transcript_support_level "1"; mgi_id "MGI:1859638"; tag "alternative_5_UTR"; tag "basic"; tag "appris_principal_1"; tag "CCDS"; ccdsid "CCDS29977.1"; havana_gene "OTTMUSG00000018001.1"; havana_transcript "OTTMUST00000043476.1";
chrX	HAVANA	exon	7762232	7762344	0	-	.	gene_id "ENSMUSG00000031157.11"; transcript_id "ENSMUST00000115654.8"; gene_type "protein_coding"; gene_name "Pqbp1"; transcript_type "protein_coding"; transcript_name "Pqbp1-202"; exon_number 3; exon_id "ENSMUSE00000206939.2"; level 2; protein_id "ENSMUSP00000111318.2"; transcript_support_level "1"; mgi_id "MGI:1859638"; tag "alternative_5_UTR"; tag "basic"; tag "Ensembl_canonical"; tag "GENCODE_Primary"; tag "appris_principal_1"; tag "CCDS"; ccdsid "CCDS29977.1"; havana_gene "OTTMUSG00000018001.1"; havana_transcript "OTTMUST00000043474.1";
chrX	HAVANA	CDS	7762232	7762344	0	-	1	gene_id "ENSMUSG00000031157.11"; transcript_id "ENSMUST00000115654.8"; gene_type "protein_coding"; gene_name "Pqbp1"; transcript_type "protein_coding"; transcript_name "Pqbp1-202"; exon_number 3; exon_id "ENSMUSE00000206939.2"; level 2; protein_id "ENSMUSP00000111318.2"; transcript_support_level "1"; mgi_id "MGI:1859638"; tag "alternative_5_UTR"; tag "basic"; tag "Ensembl_canonical"; tag "GENCODE_Primary"; tag "appris_principal_1"; tag "CCDS"; ccdsid "CCDS29977.1"; havana_gene "OTTMUSG00000018001.1"; havana_transcript "OTTMUST00000043474.1";
chrX	HAVANA	exon	7762232	7762344	0	-	.	gene_id "ENSMUSG00000031157.11"; transcript_id "ENSMUST00000156741.8"; gene_type "protein_coding"; gene_name "Pqbp1"; transcript_type "protein_coding"; transcript_name "Pqbp1-205"; exon_number 4; exon_id "ENSMUSE00000206939.2"; level 2; protein_id "ENSMUSP00000123657.2"; transcript_support_level "5"; mgi_id "MGI:1859638"; tag "alternative_5_UTR"; tag "mRNA_end_NF"; tag "cds_end_NF"; havana_gene "OTTMUSG00000018001.1"; havana_transcript "OTTMUST00000043475.1";
chrX	HAVANA	CDS	7762232	7762344	0	-	1	gene_id "ENSMUSG00000031157.11"; transcript_id "ENSMUST00000156741.8"; gene_type "protein_coding"; gene_name "Pqbp1"; transcript_type "protein_coding"; transcript_name "Pqbp1-205"; exon_number 4; exon_id "ENSMUSE00000206939.2"; level 2; protein_id "ENSMUSP00000123657.2"; transcript_support_level "5"; mgi_id "MGI:1859638"; tag "alternative_5_UTR"; tag "mRNA_end_NF"; tag "cds_end_NF"; havana_gene "OTTMUSG00000018001.1"; havana_transcript "OTTMUST00000043475.1";
chrX	HAVANA	exon	7762232	7762344	0	-	.	gene_id "ENSMUSG00000031157.11"; transcript_id "ENSMUST00000154552.2"; gene_type "protein_coding"; gene_name "Pqbp1"; transcript_type "protein_coding"; transcript_name "Pqbp1-204"; exon_number 4; exon_id "ENSMUSE00000206939.2"; level 2; protein_id "ENSMUSP00000114924.2"; transcript_support_level "3"; mgi_id "MGI:1859638"; tag "alternative_5_UTR"; tag "mRNA_end_NF"; tag "cds_end_NF"; havana_gene "OTTMUSG00000018001.1"; havana_transcript "OTTMUST00000043477.1";
chrX	HAVANA	CDS	7762232	7762344	0	-	1	gene_id "ENSMUSG00000031157.11"; transcript_id "ENSMUST00000154552.2"; gene_type "protein_coding"; gene_name "Pqbp1"; transcript_type "protein_coding"; transcript_name "Pqbp1-204"; exon_number 4; exon_id "ENSMUSE00000206939.2"; level 2; protein_id "ENSMUSP00000114924.2"; transcript_support_level "3"; mgi_id "MGI:1859638"; tag "alternative_5_UTR"; tag "mRNA_end_NF"; tag "cds_end_NF"; havana_gene "OTTMUSG00000018001.1"; havana_transcript "OTTMUST00000043477.1";
chrX	HAVANA	exon	7762540	7762651	0	-	.	gene_id "ENSMUSG00000031157.11"; transcript_id "ENSMUST00000033497.9"; gene_type "protein_coding"; gene_name "Pqbp1"; transcript_type "protein_coding"; transcript_name "Pqbp1-201"; exon_number 3; exon_id "ENSMUSE00000206938.2"; level 2; protein_id "ENSMUSP00000033497.3"; transcript_support_level "1"; mgi_id "MGI:1859638"; tag "basic"; tag "appris_principal_1"; tag "CCDS"; ccdsid "CCDS29977.1"; havana_gene "OTTMUSG00000018001.1"; havana_transcript "OTTMUST00000043473.1";
chrX	HAVANA	CDS	7762540	7762651	0	-	2	gene_id "ENSMUSG00000031157.11"; transcript_id "ENSMUST00000033497.9"; gene_type "protein_coding"; gene_name "Pqbp1"; transcript_type "protein_coding"; transcript_name "Pqbp1-201"; exon_number 3; exon_id "ENSMUSE00000206938.2"; level 2; protein_id "ENSMUSP00000033497.3"; transcript_support_level "1"; mgi_id "MGI:1859638"; tag "basic"; tag "appris_principal_1"; tag "CCDS"; ccdsid "CCDS29977.1"; havana_gene "OTTMUSG00000018001.1"; havana_transcript "OTTMUST00000043473.1";
chrX	HAVANA	exon	7762540	7762651	0	-	.	gene_id "ENSMUSG00000031157.11"; transcript_id "ENSMUST00000115655.8"; gene_type "protein_coding"; gene_name "Pqbp1"; transcript_type "protein_coding"; transcript_name "Pqbp1-203"; exon_number 3; exon_id "ENSMUSE00000206938.2"; level 2; protein_id "ENSMUSP00000111319.2"; transcript_support_level "1"; mgi_id "MGI:1859638"; tag "alternative_5_UTR"; tag "basic"; tag "appris_principal_1"; tag "CCDS"; ccdsid "CCDS29977.1"; havana_gene "OTTMUSG00000018001.1"; havana_transcript "OTTMUST00000043476.1";
chrX	HAVANA	CDS	7762540	7762651	0	-	2	gene_id "ENSMUSG00000031157.11"; transcript_id "ENSMUST00000115655.8"; gene_type "protein_coding"; gene_name "Pqbp1"; transcript_type "protein_coding"; transcript_name "Pqbp1-203"; exon_number 3; exon_id "ENSMUSE00000206938.2"; level 2; protein_id "ENSMUSP00000111319.2"; transcript_support_level "1"; mgi_id "MGI:1859638"; tag "alternative_5_UTR"; tag "basic"; tag "appris_principal_1"; tag "CCDS"; ccdsid "CCDS29977.1"; havana_gene "OTTMUSG00000018001.1"; havana_transcript "OTTMUST00000043476.1";
chrX	HAVANA	exon	7762540	7762651	0	-	.	gene_id "ENSMUSG00000031157.11"; transcript_id "ENSMUST00000115654.8"; gene_type "protein_coding"; gene_name "Pqbp1"; transcript_type "protein_coding"; transcript_name "Pqbp1-202"; exon_number 2; exon_id "ENSMUSE00000206938.2"; level 2; protein_id "ENSMUSP00000111318.2"; transcript_support_level "1"; mgi_id "MGI:1859638"; tag "alternative_5_UTR"; tag "basic"; tag "Ensembl_canonical"; tag "GENCODE_Primary"; tag "appris_principal_1"; tag "CCDS"; ccdsid "CCDS29977.1"; havana_gene "OTTMUSG00000018001.1"; havana_transcript "OTTMUST00000043474.1";
chrX	HAVANA	CDS	7762540	7762651	0	-	2	gene_id "ENSMUSG00000031157.11"; transcript_id "ENSMUST00000115654.8"; gene_type "protein_coding"; gene_name "Pqbp1"; transcript_type "protein_coding"; transcript_name "Pqbp1-202"; exon_number 2; exon_id "ENSMUSE00000206938.2"; level 2; protein_id "ENSMUSP00000111318.2"; transcript_support_level "1"; mgi_id "MGI:1859638"; tag "alternative_5_UTR"; tag "basic"; tag "Ensembl_canonical"; tag "GENCODE_Primary"; tag "appris_principal_1"; tag "CCDS"; ccdsid "CCDS29977.1"; havana_gene "OTTMUSG00000018001.1"; havana_transcript "OTTMUST00000043474.1";
chrX	HAVANA	exon	7762540	7762651	0	-	.	gene_id "ENSMUSG00000031157.11"; transcript_id "ENSMUST00000156741.8"; gene_type "protein_coding"; gene_name "Pqbp1"; transcript_type "protein_coding"; transcript_name "Pqbp1-205"; exon_number 3; exon_id "ENSMUSE00000206938.2"; level 2; protein_id "ENSMUSP00000123657.2"; transcript_support_level "5"; mgi_id "MGI:1859638"; tag "alternative_5_UTR"; tag "mRNA_end_NF"; tag "cds_end_NF"; havana_gene "OTTMUSG00000018001.1"; havana_transcript "OTTMUST00000043475.1";
chrX	HAVANA	CDS	7762540	7762651	0	-	2	gene_id "ENSMUSG00000031157.11"; transcript_id "ENSMUST00000156741.8"; gene_type "protein_coding"; gene_name "Pqbp1"; transcript_type "protein_coding"; transcript_name "Pqbp1-205"; exon_number 3; exon_id "ENSMUSE00000206938.2"; level 2; protein_id "ENSMUSP00000123657.2"; transcript_support_level "5"; mgi_id "MGI:1859638"; tag "alternative_5_UTR"; tag "mRNA_end_NF"; tag "cds_end_NF"; havana_gene "OTTMUSG00000018001.1"; havana_transcript "OTTMUST00000043475.1";
chrX	HAVANA	exon	7762540	7762651	0	-	.	gene_id "ENSMUSG00000031157.11"; transcript_id "ENSMUST00000154552.2"; gene_type "protein_coding"; gene_name "Pqbp1"; transcript_type "protein_coding"; transcript_name "Pqbp1-204"; exon_number 3; exon_id "ENSMUSE00000206938.2"; level 2; protein_id "ENSMUSP00000114924.2"; transcript_support_level "3"; mgi_id "MGI:1859638"; tag "alternative_5_UTR"; tag "mRNA_end_NF"; tag "cds_end_NF"; havana_gene "OTTMUSG00000018001.1"; havana_transcript "OTTMUST00000043477.1";
chrX	HAVANA	CDS	7762540	7762651	0	-	2	gene_id "ENSMUSG00000031157.11"; transcript_id "ENSMUST00000154552.2"; gene_type "protein_coding"; gene_name "Pqbp1"; transcript_type "protein_coding"; transcript_name "Pqbp1-204"; exon_number 3; exon_id "ENSMUSE00000206938.2"; level 2; protein_id "ENSMUSP00000114924.2"; transcript_support_level "3"; mgi_id "MGI:1859638"; tag "alternative_5_UTR"; tag "mRNA_end_NF"; tag "cds_end_NF"; havana_gene "OTTMUSG00000018001.1"; havana_transcript "OTTMUST00000043477.1";
chrX	HAVANA	CDS	7764790	7764856	0	-	0	gene_id "ENSMUSG00000031157.11"; transcript_id "ENSMUST00000033497.9"; gene_type "protein_coding"; gene_name "Pqbp1"; transcript_type "protein_coding"; transcript_name "Pqbp1-201"; exon_number 2; exon_id "ENSMUSE00000206937.3"; level 2; protein_id "ENSMUSP00000033497.3"; transcript_support_level "1"; mgi_id "MGI:1859638"; tag "basic"; tag "appris_principal_1"; tag "CCDS"; ccdsid "CCDS29977.1"; havana_gene "OTTMUSG00000018001.1"; havana_transcript "OTTMUST00000043473.1";
chrX	HAVANA	CDS	7764790	7764856	0	-	0	gene_id "ENSMUSG00000031157.11"; transcript_id "ENSMUST00000115655.8"; gene_type "protein_coding"; gene_name "Pqbp1"; transcript_type "protein_coding"; transcript_name "Pqbp1-203"; exon_number 2; exon_id "ENSMUSE00000206937.3"; level 2; protein_id "ENSMUSP00000111319.2"; transcript_support_level "1"; mgi_id "MGI:1859638"; tag "alternative_5_UTR"; tag "basic"; tag "appris_principal_1"; tag "CCDS"; ccdsid "CCDS29977.1"; havana_gene "OTTMUSG00000018001.1"; havana_transcript "OTTMUST00000043476.1";
chrX	HAVANA	CDS	7764790	7764856	0	-	0	gene_id "ENSMUSG00000031157.11"; transcript_id "ENSMUST00000115654.8"; gene_type "protein_coding"; gene_name "Pqbp1"; transcript_type "protein_coding"; transcript_name "Pqbp1-202"; exon_number 1; exon_id "ENSMUSE00000703738.2"; level 2; protein_id "ENSMUSP00000111318.2"; transcript_support_level "1"; mgi_id "MGI:1859638"; tag "alternative_5_UTR"; tag "basic"; tag "Ensembl_canonical"; tag "GENCODE_Primary"; tag "appris_principal_1"; tag "CCDS"; ccdsid "CCDS29977.1"; havana_gene "OTTMUSG00000018001.1"; havana_transcript "OTTMUST00000043474.1";
chrX	HAVANA	CDS	7764790	7764856	0	-	0	gene_id "ENSMUSG00000031157.11"; transcript_id "ENSMUST00000156741.8"; gene_type "protein_coding"; gene_name "Pqbp1"; transcript_type "protein_coding"; transcript_name "Pqbp1-205"; exon_number 2; exon_id "ENSMUSE00000206937.3"; level 2; protein_id "ENSMUSP00000123657.2"; transcript_support_level "5"; mgi_id "MGI:1859638"; tag "alternative_5_UTR"; tag "mRNA_end_NF"; tag "cds_end_NF"; havana_gene "OTTMUSG00000018001.1"; havana_transcript "OTTMUST00000043475.1";
chrX	HAVANA	CDS	7764790	7764856	0	-	0	gene_id "ENSMUSG00000031157.11"; transcript_id "ENSMUST00000154552.2"; gene_type "protein_coding"; gene_name "Pqbp1"; transcript_type "protein_coding"; transcript_name "Pqbp1-204"; exon_number 2; exon_id "ENSMUSE00000206937.3"; level 2; protein_id "ENSMUSP00000114924.2"; transcript_support_level "3"; mgi_id "MGI:1859638"; tag "alternative_5_UTR"; tag "mRNA_end_NF"; tag "cds_end_NF"; havana_gene "OTTMUSG00000018001.1"; havana_transcript "OTTMUST00000043477.1";
chrX	HAVANA	exon	7764790	7764875	0	-	.	gene_id "ENSMUSG00000031157.11"; transcript_id "ENSMUST00000033497.9"; gene_type "protein_coding"; gene_name "Pqbp1"; transcript_type "protein_coding"; transcript_name "Pqbp1-201"; exon_number 2; exon_id "ENSMUSE00000206937.3"; level 2; protein_id "ENSMUSP00000033497.3"; transcript_support_level "1"; mgi_id "MGI:1859638"; tag "basic"; tag "appris_principal_1"; tag "CCDS"; ccdsid "CCDS29977.1"; havana_gene "OTTMUSG00000018001.1"; havana_transcript "OTTMUST00000043473.1";
chrX	HAVANA	exon	7764790	7764875	0	-	.	gene_id "ENSMUSG00000031157.11"; transcript_id "ENSMUST00000115655.8"; gene_type "protein_coding"; gene_name "Pqbp1"; transcript_type "protein_coding"; transcript_name "Pqbp1-203"; exon_number 2; exon_id "ENSMUSE00000206937.3"; level 2; protein_id "ENSMUSP00000111319.2"; transcript_support_level "1"; mgi_id "MGI:1859638"; tag "alternative_5_UTR"; tag "basic"; tag "appris_principal_1"; tag "CCDS"; ccdsid "CCDS29977.1"; havana_gene "OTTMUSG00000018001.1"; havana_transcript "OTTMUST00000043476.1";
chrX	HAVANA	exon	7764790	7764875	0	-	.	gene_id "ENSMUSG00000031157.11"; transcript_id "ENSMUST00000156741.8"; gene_type "protein_coding"; gene_name "Pqbp1"; transcript_type "protein_coding"; transcript_name "Pqbp1-205"; exon_number 2; exon_id "ENSMUSE00000206937.3"; level 2; protein_id "ENSMUSP00000123657.2"; transcript_support_level "5"; mgi_id "MGI:1859638"; tag "alternative_5_UTR"; tag "mRNA_end_NF"; tag "cds_end_NF"; havana_gene "OTTMUSG00000018001.1"; havana_transcript "OTTMUST00000043475.1";
chrX	HAVANA	exon	7764790	7764875	0	-	.	gene_id "ENSMUSG00000031157.11"; transcript_id "ENSMUST00000154552.2"; gene_type "protein_coding"; gene_name "Pqbp1"; transcript_type "protein_coding"; transcript_name "Pqbp1-204"; exon_number 2; exon_id "ENSMUSE00000206937.3"; level 2; protein_id "ENSMUSP00000114924.2"; transcript_support_level "3"; mgi_id "MGI:1859638"; tag "alternative_5_UTR"; tag "mRNA_end_NF"; tag "cds_end_NF"; havana_gene "OTTMUSG00000018001.1"; havana_transcript "OTTMUST00000043477.1";
chrX	HAVANA	exon	7764790	7765438	0	-	.	gene_id "ENSMUSG00000031157.11"; transcript_id "ENSMUST00000115654.8"; gene_type "protein_coding"; gene_name "Pqbp1"; transcript_type "protein_coding"; transcript_name "Pqbp1-202"; exon_number 1; exon_id "ENSMUSE00000703738.2"; level 2; protein_id "ENSMUSP00000111318.2"; transcript_support_level "1"; mgi_id "MGI:1859638"; tag "alternative_5_UTR"; tag "basic"; tag "Ensembl_canonical"; tag "GENCODE_Primary"; tag "appris_principal_1"; tag "CCDS"; ccdsid "CCDS29977.1"; havana_gene "OTTMUSG00000018001.1"; havana_transcript "OTTMUST00000043474.1";
chrX	HAVANA	start_codon	7764854	7764856	0	-	0	gene_id "ENSMUSG00000031157.11"; transcript_id "ENSMUST00000033497.9"; gene_type "protein_coding"; gene_name "Pqbp1"; transcript_type "protein_coding"; transcript_name "Pqbp1-201"; exon_number 2; exon_id "ENSMUSE00000206937.3"; level 2; protein_id "ENSMUSP00000033497.3"; transcript_support_level "1"; mgi_id "MGI:1859638"; tag "basic"; tag "appris_principal_1"; tag "CCDS"; ccdsid "CCDS29977.1"; havana_gene "OTTMUSG00000018001.1"; havana_transcript "OTTMUST00000043473.1";
chrX	HAVANA	start_codon	7764854	7764856	0	-	0	gene_id "ENSMUSG00000031157.11"; transcript_id "ENSMUST00000115655.8"; gene_type "protein_coding"; gene_name "Pqbp1"; transcript_type "protein_coding"; transcript_name "Pqbp1-203"; exon_number 2; exon_id "ENSMUSE00000206937.3"; level 2; protein_id "ENSMUSP00000111319.2"; transcript_support_level "1"; mgi_id "MGI:1859638"; tag "alternative_5_UTR"; tag "basic"; tag "appris_principal_1"; tag "CCDS"; ccdsid "CCDS29977.1"; havana_gene "OTTMUSG00000018001.1"; havana_transcript "OTTMUST00000043476.1";
chrX	HAVANA	start_codon	7764854	7764856	0	-	0	gene_id "ENSMUSG00000031157.11"; transcript_id "ENSMUST00000115654.8"; gene_type "protein_coding"; gene_name "Pqbp1"; transcript_type "protein_coding"; transcript_name "Pqbp1-202"; exon_number 1; exon_id "ENSMUSE00000703738.2"; level 2; protein_id "ENSMUSP00000111318.2"; transcript_support_level "1"; mgi_id "MGI:1859638"; tag "alternative_5_UTR"; tag "basic"; tag "Ensembl_canonical"; tag "GENCODE_Primary"; tag "appris_principal_1"; tag "CCDS"; ccdsid "CCDS29977.1"; havana_gene "OTTMUSG00000018001.1"; havana_transcript "OTTMUST00000043474.1";
chrX	HAVANA	start_codon	7764854	7764856	0	-	0	gene_id "ENSMUSG00000031157.11"; transcript_id "ENSMUST00000156741.8"; gene_type "protein_coding"; gene_name "Pqbp1"; transcript_type "protein_coding"; transcript_name "Pqbp1-205"; exon_number 2; exon_id "ENSMUSE00000206937.3"; level 2; protein_id "ENSMUSP00000123657.2"; transcript_support_level "5"; mgi_id "MGI:1859638"; tag "alternative_5_UTR"; tag "mRNA_end_NF"; tag "cds_end_NF"; havana_gene "OTTMUSG00000018001.1"; havana_transcript "OTTMUST00000043475.1";
chrX	HAVANA	start_codon	7764854	7764856	0	-	0	gene_id "ENSMUSG00000031157.11"; transcript_id "ENSMUST00000154552.2"; gene_type "protein_coding"; gene_name "Pqbp1"; transcript_type "protein_coding"; transcript_name "Pqbp1-204"; exon_number 2; exon_id "ENSMUSE00000206937.3"; level 2; protein_id "ENSMUSP00000114924.2"; transcript_support_level "3"; mgi_id "MGI:1859638"; tag "alternative_5_UTR"; tag "mRNA_end_NF"; tag "cds_end_NF"; havana_gene "OTTMUSG00000018001.1"; havana_transcript "OTTMUST00000043477.1";
chrX	HAVANA	UTR	7764857	7764875	0	-	.	gene_id "ENSMUSG00000031157.11"; transcript_id "ENSMUST00000033497.9"; gene_type "protein_coding"; gene_name "Pqbp1"; transcript_type "protein_coding"; transcript_name "Pqbp1-201"; exon_number 2; exon_id "ENSMUSE00000206937.3"; level 2; protein_id "ENSMUSP00000033497.3"; transcript_support_level "1"; mgi_id "MGI:1859638"; tag "basic"; tag "appris_principal_1"; tag "CCDS"; ccdsid "CCDS29977.1"; havana_gene "OTTMUSG00000018001.1"; havana_transcript "OTTMUST00000043473.1";
chrX	HAVANA	UTR	7764857	7764875	0	-	.	gene_id "ENSMUSG00000031157.11"; transcript_id "ENSMUST00000115655.8"; gene_type "protein_coding"; gene_name "Pqbp1"; transcript_type "protein_coding"; transcript_name "Pqbp1-203"; exon_number 2; exon_id "ENSMUSE00000206937.3"; level 2; protein_id "ENSMUSP00000111319.2"; transcript_support_level "1"; mgi_id "MGI:1859638"; tag "alternative_5_UTR"; tag "basic"; tag "appris_principal_1"; tag "CCDS"; ccdsid "CCDS29977.1"; havana_gene "OTTMUSG00000018001.1"; havana_transcript "OTTMUST00000043476.1";
chrX	HAVANA	UTR	7764857	7764875	0	-	.	gene_id "ENSMUSG00000031157.11"; transcript_id "ENSMUST00000156741.8"; gene_type "protein_coding"; gene_name "Pqbp1"; transcript_type "protein_coding"; transcript_name "Pqbp1-205"; exon_number 2; exon_id "ENSMUSE00000206937.3"; level 2; protein_id "ENSMUSP00000123657.2"; transcript_support_level "5"; mgi_id "MGI:1859638"; tag "alternative_5_UTR"; tag "mRNA_end_NF"; tag "cds_end_NF"; havana_gene "OTTMUSG00000018001.1"; havana_transcript "OTTMUST00000043475.1";
chrX	HAVANA	UTR	7764857	7764875	0	-	.	gene_id "ENSMUSG00000031157.11"; transcript_id "ENSMUST00000154552.2"; gene_type "protein_coding"; gene_name "Pqbp1"; transcript_type "protein_coding"; transcript_name "Pqbp1-204"; exon_number 2; exon_id "ENSMUSE00000206937.3"; level 2; protein_id "ENSMUSP00000114924.2"; transcript_support_level "3"; mgi_id "MGI:1859638"; tag "alternative_5_UTR"; tag "mRNA_end_NF"; tag "cds_end_NF"; havana_gene "OTTMUSG00000018001.1"; havana_transcript "OTTMUST00000043477.1";
chrX	HAVANA	UTR	7764857	7765438	0	-	.	gene_id "ENSMUSG00000031157.11"; transcript_id "ENSMUST00000115654.8"; gene_type "protein_coding"; gene_name "Pqbp1"; transcript_type "protein_coding"; transcript_name "Pqbp1-202"; exon_number 1; exon_id "ENSMUSE00000703738.2"; level 2; protein_id "ENSMUSP00000111318.2"; transcript_support_level "1"; mgi_id "MGI:1859638"; tag "alternative_5_UTR"; tag "basic"; tag "Ensembl_canonical"; tag "GENCODE_Primary"; tag "appris_principal_1"; tag "CCDS"; ccdsid "CCDS29977.1"; havana_gene "OTTMUSG00000018001.1"; havana_transcript "OTTMUST00000043474.1";
chrX	HAVANA	exon	7765010	7765218	0	-	.	gene_id "ENSMUSG00000031157.11"; transcript_id "ENSMUST00000115655.8"; gene_type "protein_coding"; gene_name "Pqbp1"; transcript_type "protein_coding"; transcript_name "Pqbp1-203"; exon_number 1; exon_id "ENSMUSE00000703743.2"; level 2; protein_id "ENSMUSP00000111319.2"; transcript_support_level "1"; mgi_id "MGI:1859638"; tag "alternative_5_UTR"; tag "basic"; tag "appris_principal_1"; tag "CCDS"; ccdsid "CCDS29977.1"; havana_gene "OTTMUSG00000018001.1"; havana_transcript "OTTMUST00000043476.1";
chrX	HAVANA	UTR	7765010	7765218	0	-	.	gene_id "ENSMUSG00000031157.11"; transcript_id "ENSMUST00000115655.8"; gene_type "protein_coding"; gene_name "Pqbp1"; transcript_type "protein_coding"; transcript_name "Pqbp1-203"; exon_number 1; exon_id "ENSMUSE00000703743.2"; level 2; protein_id "ENSMUSP00000111319.2"; transcript_support_level "1"; mgi_id "MGI:1859638"; tag "alternative_5_UTR"; tag "basic"; tag "appris_principal_1"; tag "CCDS"; ccdsid "CCDS29977.1"; havana_gene "OTTMUSG00000018001.1"; havana_transcript "OTTMUST00000043476.1";
chrX	HAVANA	exon	7765019	7765135	0	-	.	gene_id "ENSMUSG00000031157.11"; transcript_id "ENSMUST00000154552.2"; gene_type "protein_coding"; gene_name "Pqbp1"; transcript_type "protein_coding"; transcript_name "Pqbp1-204"; exon_number 1; exon_id "ENSMUSE00000755028.2"; level 2; protein_id "ENSMUSP00000114924.2"; transcript_support_level "3"; mgi_id "MGI:1859638"; tag "alternative_5_UTR"; tag "mRNA_end_NF"; tag "cds_end_NF"; havana_gene "OTTMUSG00000018001.1"; havana_transcript "OTTMUST00000043477.1";
chrX	HAVANA	UTR	7765019	7765135	0	-	.	gene_id "ENSMUSG00000031157.11"; transcript_id "ENSMUST00000154552.2"; gene_type "protein_coding"; gene_name "Pqbp1"; transcript_type "protein_coding"; transcript_name "Pqbp1-204"; exon_number 1; exon_id "ENSMUSE00000755028.2"; level 2; protein_id "ENSMUSP00000114924.2"; transcript_support_level "3"; mgi_id "MGI:1859638"; tag "alternative_5_UTR"; tag "mRNA_end_NF"; tag "cds_end_NF"; havana_gene "OTTMUSG00000018001.1"; havana_transcript "OTTMUST00000043477.1";
chrX	HAVANA	exon	7765205	7765239	0	-	.	gene_id "ENSMUSG00000031157.11"; transcript_id "ENSMUST00000156741.8"; gene_type "protein_coding"; gene_name "Pqbp1"; transcript_type "protein_coding"; transcript_name "Pqbp1-205"; exon_number 1; exon_id "ENSMUSE00000768709.2"; level 2; protein_id "ENSMUSP00000123657.2"; transcript_support_level "5"; mgi_id "MGI:1859638"; tag "alternative_5_UTR"; tag "mRNA_end_NF"; tag "cds_end_NF"; havana_gene "OTTMUSG00000018001.1"; havana_transcript "OTTMUST00000043475.1";
chrX	HAVANA	UTR	7765205	7765239	0	-	.	gene_id "ENSMUSG00000031157.11"; transcript_id "ENSMUST00000156741.8"; gene_type "protein_coding"; gene_name "Pqbp1"; transcript_type "protein_coding"; transcript_name "Pqbp1-205"; exon_number 1; exon_id "ENSMUSE00000768709.2"; level 2; protein_id "ENSMUSP00000123657.2"; transcript_support_level "5"; mgi_id "MGI:1859638"; tag "alternative_5_UTR"; tag "mRNA_end_NF"; tag "cds_end_NF"; havana_gene "OTTMUSG00000018001.1"; havana_transcript "OTTMUST00000043475.1";
chrX	HAVANA	exon	7765408	7765508	0	-	.	gene_id "ENSMUSG00000031157.11"; transcript_id "ENSMUST00000033497.9"; gene_type "protein_coding"; gene_name "Pqbp1"; transcript_type "protein_coding"; transcript_name "Pqbp1-201"; exon_number 1; exon_id "ENSMUSE00000778972.2"; level 2; protein_id "ENSMUSP00000033497.3"; transcript_support_level "1"; mgi_id "MGI:1859638"; tag "basic"; tag "appris_principal_1"; tag "CCDS"; ccdsid "CCDS29977.1"; havana_gene "OTTMUSG00000018001.1"; havana_transcript "OTTMUST00000043473.1";
chrX	HAVANA	UTR	7765408	7765508	0	-	.	gene_id "ENSMUSG00000031157.11"; transcript_id "ENSMUST00000033497.9"; gene_type "protein_coding"; gene_name "Pqbp1"; transcript_type "protein_coding"; transcript_name "Pqbp1-201"; exon_number 1; exon_id "ENSMUSE00000778972.2"; level 2; protein_id "ENSMUSP00000033497.3"; transcript_support_level "1"; mgi_id "MGI:1859638"; tag "basic"; tag "appris_principal_1"; tag "CCDS"; ccdsid "CCDS29977.1"; havana_gene "OTTMUSG00000018001.1"; havana_transcript "OTTMUST00000043473.1";
chrX	HAVANA	UTR	7790515	7790733	0	-	.	gene_id "ENSMUSG00000031160.5"; transcript_id "ENSMUST00000033500.5"; gene_type "protein_coding"; gene_name "Eras"; transcript_type "protein_coding"; transcript_name "Eras-201"; exon_number 2; exon_id "ENSMUSE00000206954.3"; level 2; protein_id "ENSMUSP00000033500.5"; transcript_support_level "1"; mgi_id "MGI:2665023"; tag "basic"; tag "Ensembl_canonical"; tag "GENCODE_Primary"; tag "appris_principal_1"; tag "CCDS"; ccdsid "CCDS29980.1"; havana_gene "OTTMUSG00000018012.1"; havana_transcript "OTTMUST00000043501.1";
chrX	HAVANA	exon	7790515	7791452	0	-	.	gene_id "ENSMUSG00000031160.5"; transcript_id "ENSMUST00000033500.5"; gene_type "protein_coding"; gene_name "Eras"; transcript_type "protein_coding"; transcript_name "Eras-201"; exon_number 2; exon_id "ENSMUSE00000206954.3"; level 2; protein_id "ENSMUSP00000033500.5"; transcript_support_level "1"; mgi_id "MGI:2665023"; tag "basic"; tag "Ensembl_canonical"; tag "GENCODE_Primary"; tag "appris_principal_1"; tag "CCDS"; ccdsid "CCDS29980.1"; havana_gene "OTTMUSG00000018012.1"; havana_transcript "OTTMUST00000043501.1";
chrX	ENSEMBL_gcm37	exon	7790515	7791452	0.0310236030458681	-	.	gene_id "ENSMUSG00000031160.5"; transcript_id "ENSMUSG00000031160.5_tx_2"; exon_id "chrX_7790515_7791452_-"; exonnum "2"; txlen "1018";
chrX	HAVANA	gene	7790515	7794846	0	-	.	gene_id "ENSMUSG00000031160.5"; gene_type "protein_coding"; gene_name "Eras"; level 2; mgi_id "MGI:2665023"; havana_gene "OTTMUSG00000018012.1";
chrX	HAVANA	transcript	7790515	7794846	0	-	.	gene_id "ENSMUSG00000031160.5"; transcript_id "ENSMUST00000033500.5"; gene_type "protein_coding"; gene_name "Eras"; transcript_type "protein_coding"; transcript_name "Eras-201"; level 2; protein_id "ENSMUSP00000033500.5"; transcript_support_level "1"; mgi_id "MGI:2665023"; tag "basic"; tag "Ensembl_canonical"; tag "GENCODE_Primary"; tag "appris_principal_1"; tag "CCDS"; ccdsid "CCDS29980.1"; havana_gene "OTTMUSG00000018012.1"; havana_transcript "OTTMUST00000043501.1";
chrX	HAVANA	stop_codon	7790731	7790733	0	-	0	gene_id "ENSMUSG00000031160.5"; transcript_id "ENSMUST00000033500.5"; gene_type "protein_coding"; gene_name "Eras"; transcript_type "protein_coding"; transcript_name "Eras-201"; exon_number 2; exon_id "ENSMUSE00000206954.3"; level 2; protein_id "ENSMUSP00000033500.5"; transcript_support_level "1"; mgi_id "MGI:2665023"; tag "basic"; tag "Ensembl_canonical"; tag "GENCODE_Primary"; tag "appris_principal_1"; tag "CCDS"; ccdsid "CCDS29980.1"; havana_gene "OTTMUSG00000018012.1"; havana_transcript "OTTMUST00000043501.1";
chrX	HAVANA	CDS	7790734	7791414	0	-	0	gene_id "ENSMUSG00000031160.5"; transcript_id "ENSMUST00000033500.5"; gene_type "protein_coding"; gene_name "Eras"; transcript_type "protein_coding"; transcript_name "Eras-201"; exon_number 2; exon_id "ENSMUSE00000206954.3"; level 2; protein_id "ENSMUSP00000033500.5"; transcript_support_level "1"; mgi_id "MGI:2665023"; tag "basic"; tag "Ensembl_canonical"; tag "GENCODE_Primary"; tag "appris_principal_1"; tag "CCDS"; ccdsid "CCDS29980.1"; havana_gene "OTTMUSG00000018012.1"; havana_transcript "OTTMUST00000043501.1";
chrX	HAVANA	start_codon	7791412	7791414	0	-	0	gene_id "ENSMUSG00000031160.5"; transcript_id "ENSMUST00000033500.5"; gene_type "protein_coding"; gene_name "Eras"; transcript_type "protein_coding"; transcript_name "Eras-201"; exon_number 2; exon_id "ENSMUSE00000206954.3"; level 2; protein_id "ENSMUSP00000033500.5"; transcript_support_level "1"; mgi_id "MGI:2665023"; tag "basic"; tag "Ensembl_canonical"; tag "GENCODE_Primary"; tag "appris_principal_1"; tag "CCDS"; ccdsid "CCDS29980.1"; havana_gene "OTTMUSG00000018012.1"; havana_transcript "OTTMUST00000043501.1";
chrX	HAVANA	UTR	7791415	7791452	0	-	.	gene_id "ENSMUSG00000031160.5"; transcript_id "ENSMUST00000033500.5"; gene_type "protein_coding"; gene_name "Eras"; transcript_type "protein_coding"; transcript_name "Eras-201"; exon_number 2; exon_id "ENSMUSE00000206954.3"; level 2; protein_id "ENSMUSP00000033500.5"; transcript_support_level "1"; mgi_id "MGI:2665023"; tag "basic"; tag "Ensembl_canonical"; tag "GENCODE_Primary"; tag "appris_principal_1"; tag "CCDS"; ccdsid "CCDS29980.1"; havana_gene "OTTMUSG00000018012.1"; havana_transcript "OTTMUST00000043501.1";
chrX	sragcm37_ss	exon	7794544	7794623	0.0310236030458681	-	.	gene_id "ENSMUSG00000031160.5"; transcript_id "ENSMUSG00000031160.5_tx_2"; exon_id "chrX_7794544_7794623_-"; exonnum "1"; txlen "1018";
chrX	HAVANA	exon	7794708	7794846	0	-	.	gene_id "ENSMUSG00000031160.5"; transcript_id "ENSMUST00000033500.5"; gene_type "protein_coding"; gene_name "Eras"; transcript_type "protein_coding"; transcript_name "Eras-201"; exon_number 1; exon_id "ENSMUSE00000426554.4"; level 2; protein_id "ENSMUSP00000033500.5"; transcript_support_level "1"; mgi_id "MGI:2665023"; tag "basic"; tag "Ensembl_canonical"; tag "GENCODE_Primary"; tag "appris_principal_1"; tag "CCDS"; ccdsid "CCDS29980.1"; havana_gene "OTTMUSG00000018012.1"; havana_transcript "OTTMUST00000043501.1";
chrX	HAVANA	UTR	7794708	7794846	0	-	.	gene_id "ENSMUSG00000031160.5"; transcript_id "ENSMUST00000033500.5"; gene_type "protein_coding"; gene_name "Eras"; transcript_type "protein_coding"; transcript_name "Eras-201"; exon_number 1; exon_id "ENSMUSE00000426554.4"; level 2; protein_id "ENSMUSP00000033500.5"; transcript_support_level "1"; mgi_id "MGI:2665023"; tag "basic"; tag "Ensembl_canonical"; tag "GENCODE_Primary"; tag "appris_principal_1"; tag "CCDS"; ccdsid "CCDS29980.1"; havana_gene "OTTMUSG00000018012.1"; havana_transcript "OTTMUST00000043501.1";
chrX	HAVANA	UTR	7796359	7796710	0	-	.	gene_id "ENSMUSG00000031161.16"; transcript_id "ENSMUST00000115642.8"; gene_type "protein_coding"; gene_name "Hdac6"; transcript_type "protein_coding"; transcript_name "Hdac6-202"; exon_number 29; exon_id "ENSMUSE00000703691.2"; level 2; protein_id "ENSMUSP00000111306.2"; transcript_support_level "1"; mgi_id "MGI:1333752"; tag "basic"; tag "appris_principal_1"; tag "CCDS"; ccdsid "CCDS40845.1"; havana_gene "OTTMUSG00000017170.1"; havana_transcript "OTTMUST00000041586.1";
chrX	HAVANA	exon	7796359	7796776	0	-	.	gene_id "ENSMUSG00000031161.16"; transcript_id "ENSMUST00000115642.8"; gene_type "protein_coding"; gene_name "Hdac6"; transcript_type "protein_coding"; transcript_name "Hdac6-202"; exon_number 29; exon_id "ENSMUSE00000703691.2"; level 2; protein_id "ENSMUSP00000111306.2"; transcript_support_level "1"; mgi_id "MGI:1333752"; tag "basic"; tag "appris_principal_1"; tag "CCDS"; ccdsid "CCDS40845.1"; havana_gene "OTTMUSG00000017170.1"; havana_transcript "OTTMUST00000041586.1";
chrX	HAVANA	gene	7796359	7814128	0	-	.	gene_id "ENSMUSG00000031161.16"; gene_type "protein_coding"; gene_name "Hdac6"; level 2; mgi_id "MGI:1333752"; havana_gene "OTTMUSG00000017170.1";
chrX	HAVANA	transcript	7796359	7814128	0	-	.	gene_id "ENSMUSG00000031161.16"; transcript_id "ENSMUST00000115642.8"; gene_type "protein_coding"; gene_name "Hdac6"; transcript_type "protein_coding"; transcript_name "Hdac6-202"; level 2; protein_id "ENSMUSP00000111306.2"; transcript_support_level "1"; mgi_id "MGI:1333752"; tag "basic"; tag "appris_principal_1"; tag "CCDS"; ccdsid "CCDS40845.1"; havana_gene "OTTMUSG00000017170.1"; havana_transcript "OTTMUST00000041586.1";
chrX	ENSEMBL	UTR	7796361	7796710	0	-	.	gene_id "ENSMUSG00000031161.16"; transcript_id "ENSMUST00000033501.15"; gene_type "protein_coding"; gene_name "Hdac6"; transcript_type "protein_coding"; transcript_name "Hdac6-201"; exon_number 29; exon_id "ENSMUSE00000334768.8"; level 3; protein_id "ENSMUSP00000033501.9"; transcript_support_level "5"; mgi_id "MGI:1333752"; tag "basic"; tag "Ensembl_canonical"; tag "GENCODE_Primary"; tag "appris_principal_1"; tag "CCDS"; ccdsid "CCDS40845.1"; havana_gene "OTTMUSG00000017170.1";
chrX	ENSEMBL	exon	7796361	7796776	0	-	.	gene_id "ENSMUSG00000031161.16"; transcript_id "ENSMUST00000033501.15"; gene_type "protein_coding"; gene_name "Hdac6"; transcript_type "protein_coding"; transcript_name "Hdac6-201"; exon_number 29; exon_id "ENSMUSE00000334768.8"; level 3; protein_id "ENSMUSP00000033501.9"; transcript_support_level "5"; mgi_id "MGI:1333752"; tag "basic"; tag "Ensembl_canonical"; tag "GENCODE_Primary"; tag "appris_principal_1"; tag "CCDS"; ccdsid "CCDS40845.1"; havana_gene "OTTMUSG00000017170.1";
chrX	ENSEMBL	transcript	7796361	7814128	0	-	.	gene_id "ENSMUSG00000031161.16"; transcript_id "ENSMUST00000033501.15"; gene_type "protein_coding"; gene_name "Hdac6"; transcript_type "protein_coding"; transcript_name "Hdac6-201"; level 3; protein_id "ENSMUSP00000033501.9"; transcript_support_level "5"; mgi_id "MGI:1333752"; tag "basic"; tag "Ensembl_canonical"; tag "GENCODE_Primary"; tag "appris_principal_1"; tag "CCDS"; ccdsid "CCDS40845.1"; havana_gene "OTTMUSG00000017170.1";
chrX	HAVANA	exon	7796363	7796776	0	-	.	gene_id "ENSMUSG00000031161.16"; transcript_id "ENSMUST00000137499.8"; gene_type "protein_coding"; gene_name "Hdac6"; transcript_type "retained_intron"; transcript_name "Hdac6-204"; exon_number 27; exon_id "ENSMUSE00000838379.2"; level 2; transcript_support_level "2"; mgi_id "MGI:1333752"; havana_gene "OTTMUSG00000017170.1"; havana_transcript "OTTMUST00000041587.1";
chrX	HAVANA	transcript	7796363	7814077	0	-	.	gene_id "ENSMUSG00000031161.16"; transcript_id "ENSMUST00000137499.8"; gene_type "protein_coding"; gene_name "Hdac6"; transcript_type "retained_intron"; transcript_name "Hdac6-204"; level 2; transcript_support_level "2"; mgi_id "MGI:1333752"; havana_gene "OTTMUSG00000017170.1"; havana_transcript "OTTMUST00000041587.1";
chrX	HAVANA	stop_codon	7796708	7796710	0	-	0	gene_id "ENSMUSG00000031161.16"; transcript_id "ENSMUST00000115642.8"; gene_type "protein_coding"; gene_name "Hdac6"; transcript_type "protein_coding"; transcript_name "Hdac6-202"; exon_number 29; exon_id "ENSMUSE00000703691.2"; level 2; protein_id "ENSMUSP00000111306.2"; transcript_support_level "1"; mgi_id "MGI:1333752"; tag "basic"; tag "appris_principal_1"; tag "CCDS"; ccdsid "CCDS40845.1"; havana_gene "OTTMUSG00000017170.1"; havana_transcript "OTTMUST00000041586.1";
chrX	ENSEMBL	stop_codon	7796708	7796710	0	-	0	gene_id "ENSMUSG00000031161.16"; transcript_id "ENSMUST00000033501.15"; gene_type "protein_coding"; gene_name "Hdac6"; transcript_type "protein_coding"; transcript_name "Hdac6-201"; exon_number 29; exon_id "ENSMUSE00000334768.8"; level 3; protein_id "ENSMUSP00000033501.9"; transcript_support_level "5"; mgi_id "MGI:1333752"; tag "basic"; tag "Ensembl_canonical"; tag "GENCODE_Primary"; tag "appris_principal_1"; tag "CCDS"; ccdsid "CCDS40845.1"; havana_gene "OTTMUSG00000017170.1";
chrX	HAVANA	CDS	7796711	7796776	0	-	0	gene_id "ENSMUSG00000031161.16"; transcript_id "ENSMUST00000115642.8"; gene_type "protein_coding"; gene_name "Hdac6"; transcript_type "protein_coding"; transcript_name "Hdac6-202"; exon_number 29; exon_id "ENSMUSE00000703691.2"; level 2; protein_id "ENSMUSP00000111306.2"; transcript_support_level "1"; mgi_id "MGI:1333752"; tag "basic"; tag "appris_principal_1"; tag "CCDS"; ccdsid "CCDS40845.1"; havana_gene "OTTMUSG00000017170.1"; havana_transcript "OTTMUST00000041586.1";
chrX	ENSEMBL	CDS	7796711	7796776	0	-	0	gene_id "ENSMUSG00000031161.16"; transcript_id "ENSMUST00000033501.15"; gene_type "protein_coding"; gene_name "Hdac6"; transcript_type "protein_coding"; transcript_name "Hdac6-201"; exon_number 29; exon_id "ENSMUSE00000334768.8"; level 3; protein_id "ENSMUSP00000033501.9"; transcript_support_level "5"; mgi_id "MGI:1333752"; tag "basic"; tag "Ensembl_canonical"; tag "GENCODE_Primary"; tag "appris_principal_1"; tag "CCDS"; ccdsid "CCDS40845.1"; havana_gene "OTTMUSG00000017170.1";
chrX	HAVANA	exon	7797023	7797151	0	-	.	gene_id "ENSMUSG00000031161.16"; transcript_id "ENSMUST00000115642.8"; gene_type "protein_coding"; gene_name "Hdac6"; transcript_type "protein_coding"; transcript_name "Hdac6-202"; exon_number 28; exon_id "ENSMUSE00001295023.2"; level 2; protein_id "ENSMUSP00000111306.2"; transcript_support_level "1"; mgi_id "MGI:1333752"; tag "basic"; tag "appris_principal_1"; tag "CCDS"; ccdsid "CCDS40845.1"; havana_gene "OTTMUSG00000017170.1"; havana_transcript "OTTMUST00000041586.1";
chrX	HAVANA	CDS	7797023	7797151	0	-	0	gene_id "ENSMUSG00000031161.16"; transcript_id "ENSMUST00000115642.8"; gene_type "protein_coding"; gene_name "Hdac6"; transcript_type "protein_coding"; transcript_name "Hdac6-202"; exon_number 28; exon_id "ENSMUSE00001295023.2"; level 2; protein_id "ENSMUSP00000111306.2"; transcript_support_level "1"; mgi_id "MGI:1333752"; tag "basic"; tag "appris_principal_1"; tag "CCDS"; ccdsid "CCDS40845.1"; havana_gene "OTTMUSG00000017170.1"; havana_transcript "OTTMUST00000041586.1";
chrX	ENSEMBL	exon	7797023	7797151	0	-	.	gene_id "ENSMUSG00000031161.16"; transcript_id "ENSMUST00000033501.15"; gene_type "protein_coding"; gene_name "Hdac6"; transcript_type "protein_coding"; transcript_name "Hdac6-201"; exon_number 28; exon_id "ENSMUSE00001295023.2"; level 3; protein_id "ENSMUSP00000033501.9"; transcript_support_level "5"; mgi_id "MGI:1333752"; tag "basic"; tag "Ensembl_canonical"; tag "GENCODE_Primary"; tag "appris_principal_1"; tag "CCDS"; ccdsid "CCDS40845.1"; havana_gene "OTTMUSG00000017170.1";
chrX	ENSEMBL	CDS	7797023	7797151	0	-	0	gene_id "ENSMUSG00000031161.16"; transcript_id "ENSMUST00000033501.15"; gene_type "protein_coding"; gene_name "Hdac6"; transcript_type "protein_coding"; transcript_name "Hdac6-201"; exon_number 28; exon_id "ENSMUSE00001295023.2"; level 3; protein_id "ENSMUSP00000033501.9"; transcript_support_level "5"; mgi_id "MGI:1333752"; tag "basic"; tag "Ensembl_canonical"; tag "GENCODE_Primary"; tag "appris_principal_1"; tag "CCDS"; ccdsid "CCDS40845.1"; havana_gene "OTTMUSG00000017170.1";
chrX	HAVANA	exon	7797023	7797151	0	-	.	gene_id "ENSMUSG00000031161.16"; transcript_id "ENSMUST00000137499.8"; gene_type "protein_coding"; gene_name "Hdac6"; transcript_type "retained_intron"; transcript_name "Hdac6-204"; exon_number 26; exon_id "ENSMUSE00001279772.2"; level 2; transcript_support_level "2"; mgi_id "MGI:1333752"; havana_gene "OTTMUSG00000017170.1"; havana_transcript "OTTMUST00000041587.1";
chrX	HAVANA	exon	7797248	7797394	0	-	.	gene_id "ENSMUSG00000031161.16"; transcript_id "ENSMUST00000115642.8"; gene_type "protein_coding"; gene_name "Hdac6"; transcript_type "protein_coding"; transcript_name "Hdac6-202"; exon_number 27; exon_id "ENSMUSE00001296577.2"; level 2; protein_id "ENSMUSP00000111306.2"; transcript_support_level "1"; mgi_id "MGI:1333752"; tag "basic"; tag "appris_principal_1"; tag "CCDS"; ccdsid "CCDS40845.1"; havana_gene "OTTMUSG00000017170.1"; havana_transcript "OTTMUST00000041586.1";
chrX	HAVANA	CDS	7797248	7797394	0	-	0	gene_id "ENSMUSG00000031161.16"; transcript_id "ENSMUST00000115642.8"; gene_type "protein_coding"; gene_name "Hdac6"; transcript_type "protein_coding"; transcript_name "Hdac6-202"; exon_number 27; exon_id "ENSMUSE00001296577.2"; level 2; protein_id "ENSMUSP00000111306.2"; transcript_support_level "1"; mgi_id "MGI:1333752"; tag "basic"; tag "appris_principal_1"; tag "CCDS"; ccdsid "CCDS40845.1"; havana_gene "OTTMUSG00000017170.1"; havana_transcript "OTTMUST00000041586.1";
chrX	ENSEMBL	exon	7797248	7797394	0	-	.	gene_id "ENSMUSG00000031161.16"; transcript_id "ENSMUST00000033501.15"; gene_type "protein_coding"; gene_name "Hdac6"; transcript_type "protein_coding"; transcript_name "Hdac6-201"; exon_number 27; exon_id "ENSMUSE00001296577.2"; level 3; protein_id "ENSMUSP00000033501.9"; transcript_support_level "5"; mgi_id "MGI:1333752"; tag "basic"; tag "Ensembl_canonical"; tag "GENCODE_Primary"; tag "appris_principal_1"; tag "CCDS"; ccdsid "CCDS40845.1"; havana_gene "OTTMUSG00000017170.1";
chrX	ENSEMBL	CDS	7797248	7797394	0	-	0	gene_id "ENSMUSG00000031161.16"; transcript_id "ENSMUST00000033501.15"; gene_type "protein_coding"; gene_name "Hdac6"; transcript_type "protein_coding"; transcript_name "Hdac6-201"; exon_number 27; exon_id "ENSMUSE00001296577.2"; level 3; protein_id "ENSMUSP00000033501.9"; transcript_support_level "5"; mgi_id "MGI:1333752"; tag "basic"; tag "Ensembl_canonical"; tag "GENCODE_Primary"; tag "appris_principal_1"; tag "CCDS"; ccdsid "CCDS40845.1"; havana_gene "OTTMUSG00000017170.1";
chrX	HAVANA	exon	7797248	7797394	0	-	.	gene_id "ENSMUSG00000031161.16"; transcript_id "ENSMUST00000137499.8"; gene_type "protein_coding"; gene_name "Hdac6"; transcript_type "retained_intron"; transcript_name "Hdac6-204"; exon_number 25; exon_id "ENSMUSE00001250402.2"; level 2; transcript_support_level "2"; mgi_id "MGI:1333752"; havana_gene "OTTMUSG00000017170.1"; havana_transcript "OTTMUST00000041587.1";
chrX	HAVANA	exon	7797519	7797620	0	-	.	gene_id "ENSMUSG00000031161.16"; transcript_id "ENSMUST00000115642.8"; gene_type "protein_coding"; gene_name "Hdac6"; transcript_type "protein_coding"; transcript_name "Hdac6-202"; exon_number 26; exon_id "ENSMUSE00001206572.2"; level 2; protein_id "ENSMUSP00000111306.2"; transcript_support_level "1"; mgi_id "MGI:1333752"; tag "basic"; tag "appris_principal_1"; tag "CCDS"; ccdsid "CCDS40845.1"; havana_gene "OTTMUSG00000017170.1"; havana_transcript "OTTMUST00000041586.1";
chrX	HAVANA	CDS	7797519	7797620	0	-	0	gene_id "ENSMUSG00000031161.16"; transcript_id "ENSMUST00000115642.8"; gene_type "protein_coding"; gene_name "Hdac6"; transcript_type "protein_coding"; transcript_name "Hdac6-202"; exon_number 26; exon_id "ENSMUSE00001206572.2"; level 2; protein_id "ENSMUSP00000111306.2"; transcript_support_level "1"; mgi_id "MGI:1333752"; tag "basic"; tag "appris_principal_1"; tag "CCDS"; ccdsid "CCDS40845.1"; havana_gene "OTTMUSG00000017170.1"; havana_transcript "OTTMUST00000041586.1";
chrX	ENSEMBL	exon	7797519	7797620	0	-	.	gene_id "ENSMUSG00000031161.16"; transcript_id "ENSMUST00000033501.15"; gene_type "protein_coding"; gene_name "Hdac6"; transcript_type "protein_coding"; transcript_name "Hdac6-201"; exon_number 26; exon_id "ENSMUSE00001206572.2"; level 3; protein_id "ENSMUSP00000033501.9"; transcript_support_level "5"; mgi_id "MGI:1333752"; tag "basic"; tag "Ensembl_canonical"; tag "GENCODE_Primary"; tag "appris_principal_1"; tag "CCDS"; ccdsid "CCDS40845.1"; havana_gene "OTTMUSG00000017170.1";
chrX	ENSEMBL	CDS	7797519	7797620	0	-	0	gene_id "ENSMUSG00000031161.16"; transcript_id "ENSMUST00000033501.15"; gene_type "protein_coding"; gene_name "Hdac6"; transcript_type "protein_coding"; transcript_name "Hdac6-201"; exon_number 26; exon_id "ENSMUSE00001206572.2"; level 3; protein_id "ENSMUSP00000033501.9"; transcript_support_level "5"; mgi_id "MGI:1333752"; tag "basic"; tag "Ensembl_canonical"; tag "GENCODE_Primary"; tag "appris_principal_1"; tag "CCDS"; ccdsid "CCDS40845.1"; havana_gene "OTTMUSG00000017170.1";
chrX	HAVANA	exon	7797519	7797620	0	-	.	gene_id "ENSMUSG00000031161.16"; transcript_id "ENSMUST00000137499.8"; gene_type "protein_coding"; gene_name "Hdac6"; transcript_type "retained_intron"; transcript_name "Hdac6-204"; exon_number 24; exon_id "ENSMUSE00001276562.2"; level 2; transcript_support_level "2"; mgi_id "MGI:1333752"; havana_gene "OTTMUSG00000017170.1"; havana_transcript "OTTMUST00000041587.1";
chrX	HAVANA	exon	7797598	7797620	0	-	.	gene_id "ENSMUSG00000031161.16"; transcript_id "ENSMUST00000145675.8"; gene_type "protein_coding"; gene_name "Hdac6"; transcript_type "protein_coding"; transcript_name "Hdac6-205"; exon_number 26; exon_id "ENSMUSE00000787174.2"; level 2; protein_id "ENSMUSP00000121653.2"; transcript_support_level "1"; mgi_id "MGI:1333752"; tag "mRNA_end_NF"; tag "cds_end_NF"; havana_gene "OTTMUSG00000017170.1"; havana_transcript "OTTMUST00000041588.1";
chrX	HAVANA	CDS	7797598	7797620	0	-	0	gene_id "ENSMUSG00000031161.16"; transcript_id "ENSMUST00000145675.8"; gene_type "protein_coding"; gene_name "Hdac6"; transcript_type "protein_coding"; transcript_name "Hdac6-205"; exon_number 26; exon_id "ENSMUSE00000787174.2"; level 2; protein_id "ENSMUSP00000121653.2"; transcript_support_level "1"; mgi_id "MGI:1333752"; tag "mRNA_end_NF"; tag "cds_end_NF"; havana_gene "OTTMUSG00000017170.1"; havana_transcript "OTTMUST00000041588.1";
chrX	HAVANA	transcript	7797598	7814128	0	-	.	gene_id "ENSMUSG00000031161.16"; transcript_id "ENSMUST00000145675.8"; gene_type "protein_coding"; gene_name "Hdac6"; transcript_type "protein_coding"; transcript_name "Hdac6-205"; level 2; protein_id "ENSMUSP00000121653.2"; transcript_support_level "1"; mgi_id "MGI:1333752"; tag "mRNA_end_NF"; tag "cds_end_NF"; havana_gene "OTTMUSG00000017170.1"; havana_transcript "OTTMUST00000041588.1";
chrX	HAVANA	exon	7797705	7798198	0	-	.	gene_id "ENSMUSG00000031161.16"; transcript_id "ENSMUST00000115642.8"; gene_type "protein_coding"; gene_name "Hdac6"; transcript_type "protein_coding"; transcript_name "Hdac6-202"; exon_number 25; exon_id "ENSMUSE00001283027.2"; level 2; protein_id "ENSMUSP00000111306.2"; transcript_support_level "1"; mgi_id "MGI:1333752"; tag "basic"; tag "appris_principal_1"; tag "CCDS"; ccdsid "CCDS40845.1"; havana_gene "OTTMUSG00000017170.1"; havana_transcript "OTTMUST00000041586.1";
chrX	HAVANA	CDS	7797705	7798198	0	-	2	gene_id "ENSMUSG00000031161.16"; transcript_id "ENSMUST00000115642.8"; gene_type "protein_coding"; gene_name "Hdac6"; transcript_type "protein_coding"; transcript_name "Hdac6-202"; exon_number 25; exon_id "ENSMUSE00001283027.2"; level 2; protein_id "ENSMUSP00000111306.2"; transcript_support_level "1"; mgi_id "MGI:1333752"; tag "basic"; tag "appris_principal_1"; tag "CCDS"; ccdsid "CCDS40845.1"; havana_gene "OTTMUSG00000017170.1"; havana_transcript "OTTMUST00000041586.1";
chrX	ENSEMBL	exon	7797705	7798198	0	-	.	gene_id "ENSMUSG00000031161.16"; transcript_id "ENSMUST00000033501.15"; gene_type "protein_coding"; gene_name "Hdac6"; transcript_type "protein_coding"; transcript_name "Hdac6-201"; exon_number 25; exon_id "ENSMUSE00001283027.2"; level 3; protein_id "ENSMUSP00000033501.9"; transcript_support_level "5"; mgi_id "MGI:1333752"; tag "basic"; tag "Ensembl_canonical"; tag "GENCODE_Primary"; tag "appris_principal_1"; tag "CCDS"; ccdsid "CCDS40845.1"; havana_gene "OTTMUSG00000017170.1";
chrX	ENSEMBL	CDS	7797705	7798198	0	-	2	gene_id "ENSMUSG00000031161.16"; transcript_id "ENSMUST00000033501.15"; gene_type "protein_coding"; gene_name "Hdac6"; transcript_type "protein_coding"; transcript_name "Hdac6-201"; exon_number 25; exon_id "ENSMUSE00001283027.2"; level 3; protein_id "ENSMUSP00000033501.9"; transcript_support_level "5"; mgi_id "MGI:1333752"; tag "basic"; tag "Ensembl_canonical"; tag "GENCODE_Primary"; tag "appris_principal_1"; tag "CCDS"; ccdsid "CCDS40845.1"; havana_gene "OTTMUSG00000017170.1";
chrX	HAVANA	exon	7797705	7798198	0	-	.	gene_id "ENSMUSG00000031161.16"; transcript_id "ENSMUST00000137499.8"; gene_type "protein_coding"; gene_name "Hdac6"; transcript_type "retained_intron"; transcript_name "Hdac6-204"; exon_number 23; exon_id "ENSMUSE00001235081.2"; level 2; transcript_support_level "2"; mgi_id "MGI:1333752"; havana_gene "OTTMUSG00000017170.1"; havana_transcript "OTTMUST00000041587.1";
chrX	HAVANA	exon	7797705	7798198	0	-	.	gene_id "ENSMUSG00000031161.16"; transcript_id "ENSMUST00000145675.8"; gene_type "protein_coding"; gene_name "Hdac6"; transcript_type "protein_coding"; transcript_name "Hdac6-205"; exon_number 25; exon_id "ENSMUSE00001283027.2"; level 2; protein_id "ENSMUSP00000121653.2"; transcript_support_level "1"; mgi_id "MGI:1333752"; tag "mRNA_end_NF"; tag "cds_end_NF"; havana_gene "OTTMUSG00000017170.1"; havana_transcript "OTTMUST00000041588.1";
chrX	HAVANA	CDS	7797705	7798198	0	-	2	gene_id "ENSMUSG00000031161.16"; transcript_id "ENSMUST00000145675.8"; gene_type "protein_coding"; gene_name "Hdac6"; transcript_type "protein_coding"; transcript_name "Hdac6-205"; exon_number 25; exon_id "ENSMUSE00001283027.2"; level 2; protein_id "ENSMUSP00000121653.2"; transcript_support_level "1"; mgi_id "MGI:1333752"; tag "mRNA_end_NF"; tag "cds_end_NF"; havana_gene "OTTMUSG00000017170.1"; havana_transcript "OTTMUST00000041588.1";
chrX	HAVANA	exon	7797794	7798198	0	-	.	gene_id "ENSMUSG00000031161.16"; transcript_id "ENSMUST00000153788.2"; gene_type "protein_coding"; gene_name "Hdac6"; transcript_type "retained_intron"; transcript_name "Hdac6-207"; exon_number 3; exon_id "ENSMUSE00000835343.2"; level 2; transcript_support_level "5"; mgi_id "MGI:1333752"; havana_gene "OTTMUSG00000017170.1"; havana_transcript "OTTMUST00000041594.1";
chrX	HAVANA	transcript	7797794	7800724	0	-	.	gene_id "ENSMUSG00000031161.16"; transcript_id "ENSMUST00000153788.2"; gene_type "protein_coding"; gene_name "Hdac6"; transcript_type "retained_intron"; transcript_name "Hdac6-207"; level 2; transcript_support_level "5"; mgi_id "MGI:1333752"; havana_gene "OTTMUSG00000017170.1"; havana_transcript "OTTMUST00000041594.1";
chrX	HAVANA	exon	7798302	7798476	0	-	.	gene_id "ENSMUSG00000031161.16"; transcript_id "ENSMUST00000115642.8"; gene_type "protein_coding"; gene_name "Hdac6"; transcript_type "protein_coding"; transcript_name "Hdac6-202"; exon_number 24; exon_id "ENSMUSE00001213506.2"; level 2; protein_id "ENSMUSP00000111306.2"; transcript_support_level "1"; mgi_id "MGI:1333752"; tag "basic"; tag "appris_principal_1"; tag "CCDS"; ccdsid "CCDS40845.1"; havana_gene "OTTMUSG00000017170.1"; havana_transcript "OTTMUST00000041586.1";
chrX	HAVANA	CDS	7798302	7798476	0	-	0	gene_id "ENSMUSG00000031161.16"; transcript_id "ENSMUST00000115642.8"; gene_type "protein_coding"; gene_name "Hdac6"; transcript_type "protein_coding"; transcript_name "Hdac6-202"; exon_number 24; exon_id "ENSMUSE00001213506.2"; level 2; protein_id "ENSMUSP00000111306.2"; transcript_support_level "1"; mgi_id "MGI:1333752"; tag "basic"; tag "appris_principal_1"; tag "CCDS"; ccdsid "CCDS40845.1"; havana_gene "OTTMUSG00000017170.1"; havana_transcript "OTTMUST00000041586.1";
chrX	ENSEMBL	exon	7798302	7798476	0	-	.	gene_id "ENSMUSG00000031161.16"; transcript_id "ENSMUST00000033501.15"; gene_type "protein_coding"; gene_name "Hdac6"; transcript_type "protein_coding"; transcript_name "Hdac6-201"; exon_number 24; exon_id "ENSMUSE00001213506.2"; level 3; protein_id "ENSMUSP00000033501.9"; transcript_support_level "5"; mgi_id "MGI:1333752"; tag "basic"; tag "Ensembl_canonical"; tag "GENCODE_Primary"; tag "appris_principal_1"; tag "CCDS"; ccdsid "CCDS40845.1"; havana_gene "OTTMUSG00000017170.1";
chrX	ENSEMBL	CDS	7798302	7798476	0	-	0	gene_id "ENSMUSG00000031161.16"; transcript_id "ENSMUST00000033501.15"; gene_type "protein_coding"; gene_name "Hdac6"; transcript_type "protein_coding"; transcript_name "Hdac6-201"; exon_number 24; exon_id "ENSMUSE00001213506.2"; level 3; protein_id "ENSMUSP00000033501.9"; transcript_support_level "5"; mgi_id "MGI:1333752"; tag "basic"; tag "Ensembl_canonical"; tag "GENCODE_Primary"; tag "appris_principal_1"; tag "CCDS"; ccdsid "CCDS40845.1"; havana_gene "OTTMUSG00000017170.1";
chrX	HAVANA	exon	7798302	7798476	0	-	.	gene_id "ENSMUSG00000031161.16"; transcript_id "ENSMUST00000137499.8"; gene_type "protein_coding"; gene_name "Hdac6"; transcript_type "retained_intron"; transcript_name "Hdac6-204"; exon_number 22; exon_id "ENSMUSE00001217818.2"; level 2; transcript_support_level "2"; mgi_id "MGI:1333752"; havana_gene "OTTMUSG00000017170.1"; havana_transcript "OTTMUST00000041587.1";
chrX	HAVANA	exon	7798302	7798476	0	-	.	gene_id "ENSMUSG00000031161.16"; transcript_id "ENSMUST00000145675.8"; gene_type "protein_coding"; gene_name "Hdac6"; transcript_type "protein_coding"; transcript_name "Hdac6-205"; exon_number 24; exon_id "ENSMUSE00001213506.2"; level 2; protein_id "ENSMUSP00000121653.2"; transcript_support_level "1"; mgi_id "MGI:1333752"; tag "mRNA_end_NF"; tag "cds_end_NF"; havana_gene "OTTMUSG00000017170.1"; havana_transcript "OTTMUST00000041588.1";
chrX	HAVANA	CDS	7798302	7798476	0	-	0	gene_id "ENSMUSG00000031161.16"; transcript_id "ENSMUST00000145675.8"; gene_type "protein_coding"; gene_name "Hdac6"; transcript_type "protein_coding"; transcript_name "Hdac6-205"; exon_number 24; exon_id "ENSMUSE00001213506.2"; level 2; protein_id "ENSMUSP00000121653.2"; transcript_support_level "1"; mgi_id "MGI:1333752"; tag "mRNA_end_NF"; tag "cds_end_NF"; havana_gene "OTTMUSG00000017170.1"; havana_transcript "OTTMUST00000041588.1";
chrX	HAVANA	exon	7798302	7798476	0	-	.	gene_id "ENSMUSG00000031161.16"; transcript_id "ENSMUST00000153788.2"; gene_type "protein_coding"; gene_name "Hdac6"; transcript_type "retained_intron"; transcript_name "Hdac6-207"; exon_number 2; exon_id "ENSMUSE00001217818.2"; level 2; transcript_support_level "5"; mgi_id "MGI:1333752"; havana_gene "OTTMUSG00000017170.1"; havana_transcript "OTTMUST00000041594.1";
chrX	HAVANA	exon	7800411	7800560	0	-	.	gene_id "ENSMUSG00000031161.16"; transcript_id "ENSMUST00000115642.8"; gene_type "protein_coding"; gene_name "Hdac6"; transcript_type "protein_coding"; transcript_name "Hdac6-202"; exon_number 23; exon_id "ENSMUSE00001309051.2"; level 2; protein_id "ENSMUSP00000111306.2"; transcript_support_level "1"; mgi_id "MGI:1333752"; tag "basic"; tag "appris_principal_1"; tag "CCDS"; ccdsid "CCDS40845.1"; havana_gene "OTTMUSG00000017170.1"; havana_transcript "OTTMUST00000041586.1";
chrX	HAVANA	CDS	7800411	7800560	0	-	0	gene_id "ENSMUSG00000031161.16"; transcript_id "ENSMUST00000115642.8"; gene_type "protein_coding"; gene_name "Hdac6"; transcript_type "protein_coding"; transcript_name "Hdac6-202"; exon_number 23; exon_id "ENSMUSE00001309051.2"; level 2; protein_id "ENSMUSP00000111306.2"; transcript_support_level "1"; mgi_id "MGI:1333752"; tag "basic"; tag "appris_principal_1"; tag "CCDS"; ccdsid "CCDS40845.1"; havana_gene "OTTMUSG00000017170.1"; havana_transcript "OTTMUST00000041586.1";
chrX	ENSEMBL	exon	7800411	7800560	0	-	.	gene_id "ENSMUSG00000031161.16"; transcript_id "ENSMUST00000033501.15"; gene_type "protein_coding"; gene_name "Hdac6"; transcript_type "protein_coding"; transcript_name "Hdac6-201"; exon_number 23; exon_id "ENSMUSE00001309051.2"; level 3; protein_id "ENSMUSP00000033501.9"; transcript_support_level "5"; mgi_id "MGI:1333752"; tag "basic"; tag "Ensembl_canonical"; tag "GENCODE_Primary"; tag "appris_principal_1"; tag "CCDS"; ccdsid "CCDS40845.1"; havana_gene "OTTMUSG00000017170.1";
chrX	ENSEMBL	CDS	7800411	7800560	0	-	0	gene_id "ENSMUSG00000031161.16"; transcript_id "ENSMUST00000033501.15"; gene_type "protein_coding"; gene_name "Hdac6"; transcript_type "protein_coding"; transcript_name "Hdac6-201"; exon_number 23; exon_id "ENSMUSE00001309051.2"; level 3; protein_id "ENSMUSP00000033501.9"; transcript_support_level "5"; mgi_id "MGI:1333752"; tag "basic"; tag "Ensembl_canonical"; tag "GENCODE_Primary"; tag "appris_principal_1"; tag "CCDS"; ccdsid "CCDS40845.1"; havana_gene "OTTMUSG00000017170.1";
chrX	HAVANA	exon	7800411	7800560	0	-	.	gene_id "ENSMUSG00000031161.16"; transcript_id "ENSMUST00000137499.8"; gene_type "protein_coding"; gene_name "Hdac6"; transcript_type "retained_intron"; transcript_name "Hdac6-204"; exon_number 21; exon_id "ENSMUSE00001233507.2"; level 2; transcript_support_level "2"; mgi_id "MGI:1333752"; havana_gene "OTTMUSG00000017170.1"; havana_transcript "OTTMUST00000041587.1";
chrX	HAVANA	exon	7800411	7800560	0	-	.	gene_id "ENSMUSG00000031161.16"; transcript_id "ENSMUST00000145675.8"; gene_type "protein_coding"; gene_name "Hdac6"; transcript_type "protein_coding"; transcript_name "Hdac6-205"; exon_number 23; exon_id "ENSMUSE00001309051.2"; level 2; protein_id "ENSMUSP00000121653.2"; transcript_support_level "1"; mgi_id "MGI:1333752"; tag "mRNA_end_NF"; tag "cds_end_NF"; havana_gene "OTTMUSG00000017170.1"; havana_transcript "OTTMUST00000041588.1";
chrX	HAVANA	CDS	7800411	7800560	0	-	0	gene_id "ENSMUSG00000031161.16"; transcript_id "ENSMUST00000145675.8"; gene_type "protein_coding"; gene_name "Hdac6"; transcript_type "protein_coding"; transcript_name "Hdac6-205"; exon_number 23; exon_id "ENSMUSE00001309051.2"; level 2; protein_id "ENSMUSP00000121653.2"; transcript_support_level "1"; mgi_id "MGI:1333752"; tag "mRNA_end_NF"; tag "cds_end_NF"; havana_gene "OTTMUSG00000017170.1"; havana_transcript "OTTMUST00000041588.1";
chrX	HAVANA	exon	7800411	7800724	0	-	.	gene_id "ENSMUSG00000031161.16"; transcript_id "ENSMUST00000153788.2"; gene_type "protein_coding"; gene_name "Hdac6"; transcript_type "retained_intron"; transcript_name "Hdac6-207"; exon_number 1; exon_id "ENSMUSE00000742607.2"; level 2; transcript_support_level "5"; mgi_id "MGI:1333752"; havana_gene "OTTMUSG00000017170.1"; havana_transcript "OTTMUST00000041594.1";
chrX	HAVANA	exon	7802309	7802501	0	-	.	gene_id "ENSMUSG00000031161.16"; transcript_id "ENSMUST00000115642.8"; gene_type "protein_coding"; gene_name "Hdac6"; transcript_type "protein_coding"; transcript_name "Hdac6-202"; exon_number 22; exon_id "ENSMUSE00001280248.2"; level 2; protein_id "ENSMUSP00000111306.2"; transcript_support_level "1"; mgi_id "MGI:1333752"; tag "basic"; tag "appris_principal_1"; tag "CCDS"; ccdsid "CCDS40845.1"; havana_gene "OTTMUSG00000017170.1"; havana_transcript "OTTMUST00000041586.1";
chrX	HAVANA	CDS	7802309	7802501	0	-	1	gene_id "ENSMUSG00000031161.16"; transcript_id "ENSMUST00000115642.8"; gene_type "protein_coding"; gene_name "Hdac6"; transcript_type "protein_coding"; transcript_name "Hdac6-202"; exon_number 22; exon_id "ENSMUSE00001280248.2"; level 2; protein_id "ENSMUSP00000111306.2"; transcript_support_level "1"; mgi_id "MGI:1333752"; tag "basic"; tag "appris_principal_1"; tag "CCDS"; ccdsid "CCDS40845.1"; havana_gene "OTTMUSG00000017170.1"; havana_transcript "OTTMUST00000041586.1";
chrX	ENSEMBL	exon	7802309	7802501	0	-	.	gene_id "ENSMUSG00000031161.16"; transcript_id "ENSMUST00000033501.15"; gene_type "protein_coding"; gene_name "Hdac6"; transcript_type "protein_coding"; transcript_name "Hdac6-201"; exon_number 22; exon_id "ENSMUSE00001280248.2"; level 3; protein_id "ENSMUSP00000033501.9"; transcript_support_level "5"; mgi_id "MGI:1333752"; tag "basic"; tag "Ensembl_canonical"; tag "GENCODE_Primary"; tag "appris_principal_1"; tag "CCDS"; ccdsid "CCDS40845.1"; havana_gene "OTTMUSG00000017170.1";
chrX	ENSEMBL	CDS	7802309	7802501	0	-	1	gene_id "ENSMUSG00000031161.16"; transcript_id "ENSMUST00000033501.15"; gene_type "protein_coding"; gene_name "Hdac6"; transcript_type "protein_coding"; transcript_name "Hdac6-201"; exon_number 22; exon_id "ENSMUSE00001280248.2"; level 3; protein_id "ENSMUSP00000033501.9"; transcript_support_level "5"; mgi_id "MGI:1333752"; tag "basic"; tag "Ensembl_canonical"; tag "GENCODE_Primary"; tag "appris_principal_1"; tag "CCDS"; ccdsid "CCDS40845.1"; havana_gene "OTTMUSG00000017170.1";
chrX	HAVANA	exon	7802309	7802501	0	-	.	gene_id "ENSMUSG00000031161.16"; transcript_id "ENSMUST00000137499.8"; gene_type "protein_coding"; gene_name "Hdac6"; transcript_type "retained_intron"; transcript_name "Hdac6-204"; exon_number 20; exon_id "ENSMUSE00001242814.2"; level 2; transcript_support_level "2"; mgi_id "MGI:1333752"; havana_gene "OTTMUSG00000017170.1"; havana_transcript "OTTMUST00000041587.1";
chrX	HAVANA	exon	7802309	7802501	0	-	.	gene_id "ENSMUSG00000031161.16"; transcript_id "ENSMUST00000145675.8"; gene_type "protein_coding"; gene_name "Hdac6"; transcript_type "protein_coding"; transcript_name "Hdac6-205"; exon_number 22; exon_id "ENSMUSE00001280248.2"; level 2; protein_id "ENSMUSP00000121653.2"; transcript_support_level "1"; mgi_id "MGI:1333752"; tag "mRNA_end_NF"; tag "cds_end_NF"; havana_gene "OTTMUSG00000017170.1"; havana_transcript "OTTMUST00000041588.1";
chrX	HAVANA	CDS	7802309	7802501	0	-	1	gene_id "ENSMUSG00000031161.16"; transcript_id "ENSMUST00000145675.8"; gene_type "protein_coding"; gene_name "Hdac6"; transcript_type "protein_coding"; transcript_name "Hdac6-205"; exon_number 22; exon_id "ENSMUSE00001280248.2"; level 2; protein_id "ENSMUSP00000121653.2"; transcript_support_level "1"; mgi_id "MGI:1333752"; tag "mRNA_end_NF"; tag "cds_end_NF"; havana_gene "OTTMUSG00000017170.1"; havana_transcript "OTTMUST00000041588.1";
chrX	HAVANA	exon	7802621	7802689	0	-	.	gene_id "ENSMUSG00000031161.16"; transcript_id "ENSMUST00000115642.8"; gene_type "protein_coding"; gene_name "Hdac6"; transcript_type "protein_coding"; transcript_name "Hdac6-202"; exon_number 21; exon_id "ENSMUSE00001298419.2"; level 2; protein_id "ENSMUSP00000111306.2"; transcript_support_level "1"; mgi_id "MGI:1333752"; tag "basic"; tag "appris_principal_1"; tag "CCDS"; ccdsid "CCDS40845.1"; havana_gene "OTTMUSG00000017170.1"; havana_transcript "OTTMUST00000041586.1";
chrX	HAVANA	CDS	7802621	7802689	0	-	1	gene_id "ENSMUSG00000031161.16"; transcript_id "ENSMUST00000115642.8"; gene_type "protein_coding"; gene_name "Hdac6"; transcript_type "protein_coding"; transcript_name "Hdac6-202"; exon_number 21; exon_id "ENSMUSE00001298419.2"; level 2; protein_id "ENSMUSP00000111306.2"; transcript_support_level "1"; mgi_id "MGI:1333752"; tag "basic"; tag "appris_principal_1"; tag "CCDS"; ccdsid "CCDS40845.1"; havana_gene "OTTMUSG00000017170.1"; havana_transcript "OTTMUST00000041586.1";
chrX	ENSEMBL	exon	7802621	7802689	0	-	.	gene_id "ENSMUSG00000031161.16"; transcript_id "ENSMUST00000033501.15"; gene_type "protein_coding"; gene_name "Hdac6"; transcript_type "protein_coding"; transcript_name "Hdac6-201"; exon_number 21; exon_id "ENSMUSE00001298419.2"; level 3; protein_id "ENSMUSP00000033501.9"; transcript_support_level "5"; mgi_id "MGI:1333752"; tag "basic"; tag "Ensembl_canonical"; tag "GENCODE_Primary"; tag "appris_principal_1"; tag "CCDS"; ccdsid "CCDS40845.1"; havana_gene "OTTMUSG00000017170.1";
chrX	ENSEMBL	CDS	7802621	7802689	0	-	1	gene_id "ENSMUSG00000031161.16"; transcript_id "ENSMUST00000033501.15"; gene_type "protein_coding"; gene_name "Hdac6"; transcript_type "protein_coding"; transcript_name "Hdac6-201"; exon_number 21; exon_id "ENSMUSE00001298419.2"; level 3; protein_id "ENSMUSP00000033501.9"; transcript_support_level "5"; mgi_id "MGI:1333752"; tag "basic"; tag "Ensembl_canonical"; tag "GENCODE_Primary"; tag "appris_principal_1"; tag "CCDS"; ccdsid "CCDS40845.1"; havana_gene "OTTMUSG00000017170.1";
chrX	HAVANA	exon	7802621	7802689	0	-	.	gene_id "ENSMUSG00000031161.16"; transcript_id "ENSMUST00000137499.8"; gene_type "protein_coding"; gene_name "Hdac6"; transcript_type "retained_intron"; transcript_name "Hdac6-204"; exon_number 19; exon_id "ENSMUSE00001264782.2"; level 2; transcript_support_level "2"; mgi_id "MGI:1333752"; havana_gene "OTTMUSG00000017170.1"; havana_transcript "OTTMUST00000041587.1";
chrX	HAVANA	exon	7802621	7802689	0	-	.	gene_id "ENSMUSG00000031161.16"; transcript_id "ENSMUST00000145675.8"; gene_type "protein_coding"; gene_name "Hdac6"; transcript_type "protein_coding"; transcript_name "Hdac6-205"; exon_number 21; exon_id "ENSMUSE00001298419.2"; level 2; protein_id "ENSMUSP00000121653.2"; transcript_support_level "1"; mgi_id "MGI:1333752"; tag "mRNA_end_NF"; tag "cds_end_NF"; havana_gene "OTTMUSG00000017170.1"; havana_transcript "OTTMUST00000041588.1";
chrX	HAVANA	CDS	7802621	7802689	0	-	1	gene_id "ENSMUSG00000031161.16"; transcript_id "ENSMUST00000145675.8"; gene_type "protein_coding"; gene_name "Hdac6"; transcript_type "protein_coding"; transcript_name "Hdac6-205"; exon_number 21; exon_id "ENSMUSE00001298419.2"; level 2; protein_id "ENSMUSP00000121653.2"; transcript_support_level "1"; mgi_id "MGI:1333752"; tag "mRNA_end_NF"; tag "cds_end_NF"; havana_gene "OTTMUSG00000017170.1"; havana_transcript "OTTMUST00000041588.1";
chrX	HAVANA	exon	7803181	7803314	0	-	.	gene_id "ENSMUSG00000031161.16"; transcript_id "ENSMUST00000115642.8"; gene_type "protein_coding"; gene_name "Hdac6"; transcript_type "protein_coding"; transcript_name "Hdac6-202"; exon_number 20; exon_id "ENSMUSE00001222579.2"; level 2; protein_id "ENSMUSP00000111306.2"; transcript_support_level "1"; mgi_id "MGI:1333752"; tag "basic"; tag "appris_principal_1"; tag "CCDS"; ccdsid "CCDS40845.1"; havana_gene "OTTMUSG00000017170.1"; havana_transcript "OTTMUST00000041586.1";
chrX	HAVANA	CDS	7803181	7803314	0	-	0	gene_id "ENSMUSG00000031161.16"; transcript_id "ENSMUST00000115642.8"; gene_type "protein_coding"; gene_name "Hdac6"; transcript_type "protein_coding"; transcript_name "Hdac6-202"; exon_number 20; exon_id "ENSMUSE00001222579.2"; level 2; protein_id "ENSMUSP00000111306.2"; transcript_support_level "1"; mgi_id "MGI:1333752"; tag "basic"; tag "appris_principal_1"; tag "CCDS"; ccdsid "CCDS40845.1"; havana_gene "OTTMUSG00000017170.1"; havana_transcript "OTTMUST00000041586.1";
chrX	ENSEMBL	exon	7803181	7803314	0	-	.	gene_id "ENSMUSG00000031161.16"; transcript_id "ENSMUST00000033501.15"; gene_type "protein_coding"; gene_name "Hdac6"; transcript_type "protein_coding"; transcript_name "Hdac6-201"; exon_number 20; exon_id "ENSMUSE00001222579.2"; level 3; protein_id "ENSMUSP00000033501.9"; transcript_support_level "5"; mgi_id "MGI:1333752"; tag "basic"; tag "Ensembl_canonical"; tag "GENCODE_Primary"; tag "appris_principal_1"; tag "CCDS"; ccdsid "CCDS40845.1"; havana_gene "OTTMUSG00000017170.1";
chrX	ENSEMBL	CDS	7803181	7803314	0	-	0	gene_id "ENSMUSG00000031161.16"; transcript_id "ENSMUST00000033501.15"; gene_type "protein_coding"; gene_name "Hdac6"; transcript_type "protein_coding"; transcript_name "Hdac6-201"; exon_number 20; exon_id "ENSMUSE00001222579.2"; level 3; protein_id "ENSMUSP00000033501.9"; transcript_support_level "5"; mgi_id "MGI:1333752"; tag "basic"; tag "Ensembl_canonical"; tag "GENCODE_Primary"; tag "appris_principal_1"; tag "CCDS"; ccdsid "CCDS40845.1"; havana_gene "OTTMUSG00000017170.1";
chrX	HAVANA	exon	7803181	7803314	0	-	.	gene_id "ENSMUSG00000031161.16"; transcript_id "ENSMUST00000137499.8"; gene_type "protein_coding"; gene_name "Hdac6"; transcript_type "retained_intron"; transcript_name "Hdac6-204"; exon_number 18; exon_id "ENSMUSE00001263946.2"; level 2; transcript_support_level "2"; mgi_id "MGI:1333752"; havana_gene "OTTMUSG00000017170.1"; havana_transcript "OTTMUST00000041587.1";
chrX	HAVANA	exon	7803181	7803314	0	-	.	gene_id "ENSMUSG00000031161.16"; transcript_id "ENSMUST00000145675.8"; gene_type "protein_coding"; gene_name "Hdac6"; transcript_type "protein_coding"; transcript_name "Hdac6-205"; exon_number 20; exon_id "ENSMUSE00001222579.2"; level 2; protein_id "ENSMUSP00000121653.2"; transcript_support_level "1"; mgi_id "MGI:1333752"; tag "mRNA_end_NF"; tag "cds_end_NF"; havana_gene "OTTMUSG00000017170.1"; havana_transcript "OTTMUST00000041588.1";
chrX	HAVANA	CDS	7803181	7803314	0	-	0	gene_id "ENSMUSG00000031161.16"; transcript_id "ENSMUST00000145675.8"; gene_type "protein_coding"; gene_name "Hdac6"; transcript_type "protein_coding"; transcript_name "Hdac6-205"; exon_number 20; exon_id "ENSMUSE00001222579.2"; level 2; protein_id "ENSMUSP00000121653.2"; transcript_support_level "1"; mgi_id "MGI:1333752"; tag "mRNA_end_NF"; tag "cds_end_NF"; havana_gene "OTTMUSG00000017170.1"; havana_transcript "OTTMUST00000041588.1";
chrX	HAVANA	exon	7803543	7803711	0	-	.	gene_id "ENSMUSG00000031161.16"; transcript_id "ENSMUST00000115642.8"; gene_type "protein_coding"; gene_name "Hdac6"; transcript_type "protein_coding"; transcript_name "Hdac6-202"; exon_number 19; exon_id "ENSMUSE00001233011.2"; level 2; protein_id "ENSMUSP00000111306.2"; transcript_support_level "1"; mgi_id "MGI:1333752"; tag "basic"; tag "appris_principal_1"; tag "CCDS"; ccdsid "CCDS40845.1"; havana_gene "OTTMUSG00000017170.1"; havana_transcript "OTTMUST00000041586.1";
chrX	HAVANA	CDS	7803543	7803711	0	-	1	gene_id "ENSMUSG00000031161.16"; transcript_id "ENSMUST00000115642.8"; gene_type "protein_coding"; gene_name "Hdac6"; transcript_type "protein_coding"; transcript_name "Hdac6-202"; exon_number 19; exon_id "ENSMUSE00001233011.2"; level 2; protein_id "ENSMUSP00000111306.2"; transcript_support_level "1"; mgi_id "MGI:1333752"; tag "basic"; tag "appris_principal_1"; tag "CCDS"; ccdsid "CCDS40845.1"; havana_gene "OTTMUSG00000017170.1"; havana_transcript "OTTMUST00000041586.1";
chrX	ENSEMBL	exon	7803543	7803711	0	-	.	gene_id "ENSMUSG00000031161.16"; transcript_id "ENSMUST00000033501.15"; gene_type "protein_coding"; gene_name "Hdac6"; transcript_type "protein_coding"; transcript_name "Hdac6-201"; exon_number 19; exon_id "ENSMUSE00001233011.2"; level 3; protein_id "ENSMUSP00000033501.9"; transcript_support_level "5"; mgi_id "MGI:1333752"; tag "basic"; tag "Ensembl_canonical"; tag "GENCODE_Primary"; tag "appris_principal_1"; tag "CCDS"; ccdsid "CCDS40845.1"; havana_gene "OTTMUSG00000017170.1";
chrX	ENSEMBL	CDS	7803543	7803711	0	-	1	gene_id "ENSMUSG00000031161.16"; transcript_id "ENSMUST00000033501.15"; gene_type "protein_coding"; gene_name "Hdac6"; transcript_type "protein_coding"; transcript_name "Hdac6-201"; exon_number 19; exon_id "ENSMUSE00001233011.2"; level 3; protein_id "ENSMUSP00000033501.9"; transcript_support_level "5"; mgi_id "MGI:1333752"; tag "basic"; tag "Ensembl_canonical"; tag "GENCODE_Primary"; tag "appris_principal_1"; tag "CCDS"; ccdsid "CCDS40845.1"; havana_gene "OTTMUSG00000017170.1";
chrX	HAVANA	exon	7803543	7803711	0	-	.	gene_id "ENSMUSG00000031161.16"; transcript_id "ENSMUST00000137499.8"; gene_type "protein_coding"; gene_name "Hdac6"; transcript_type "retained_intron"; transcript_name "Hdac6-204"; exon_number 17; exon_id "ENSMUSE00001231302.2"; level 2; transcript_support_level "2"; mgi_id "MGI:1333752"; havana_gene "OTTMUSG00000017170.1"; havana_transcript "OTTMUST00000041587.1";
chrX	HAVANA	exon	7803543	7803711	0	-	.	gene_id "ENSMUSG00000031161.16"; transcript_id "ENSMUST00000145675.8"; gene_type "protein_coding"; gene_name "Hdac6"; transcript_type "protein_coding"; transcript_name "Hdac6-205"; exon_number 19; exon_id "ENSMUSE00001233011.2"; level 2; protein_id "ENSMUSP00000121653.2"; transcript_support_level "1"; mgi_id "MGI:1333752"; tag "mRNA_end_NF"; tag "cds_end_NF"; havana_gene "OTTMUSG00000017170.1"; havana_transcript "OTTMUST00000041588.1";
chrX	HAVANA	CDS	7803543	7803711	0	-	1	gene_id "ENSMUSG00000031161.16"; transcript_id "ENSMUST00000145675.8"; gene_type "protein_coding"; gene_name "Hdac6"; transcript_type "protein_coding"; transcript_name "Hdac6-205"; exon_number 19; exon_id "ENSMUSE00001233011.2"; level 2; protein_id "ENSMUSP00000121653.2"; transcript_support_level "1"; mgi_id "MGI:1333752"; tag "mRNA_end_NF"; tag "cds_end_NF"; havana_gene "OTTMUSG00000017170.1"; havana_transcript "OTTMUST00000041588.1";
chrX	HAVANA	exon	7803561	7803711	0	-	.	gene_id "ENSMUSG00000031161.16"; transcript_id "ENSMUST00000151916.8"; gene_type "protein_coding"; gene_name "Hdac6"; transcript_type "retained_intron"; transcript_name "Hdac6-206"; exon_number 5; exon_id "ENSMUSE00000802426.2"; level 2; transcript_support_level "5"; mgi_id "MGI:1333752"; havana_gene "OTTMUSG00000017170.1"; havana_transcript "OTTMUST00000041593.1";
chrX	HAVANA	transcript	7803561	7804911	0	-	.	gene_id "ENSMUSG00000031161.16"; transcript_id "ENSMUST00000151916.8"; gene_type "protein_coding"; gene_name "Hdac6"; transcript_type "retained_intron"; transcript_name "Hdac6-206"; level 2; transcript_support_level "5"; mgi_id "MGI:1333752"; havana_gene "OTTMUSG00000017170.1"; havana_transcript "OTTMUST00000041593.1";
chrX	HAVANA	exon	7803668	7803711	0	-	.	gene_id "ENSMUSG00000031161.16"; transcript_id "ENSMUST00000156127.2"; gene_type "protein_coding"; gene_name "Hdac6"; transcript_type "retained_intron"; transcript_name "Hdac6-210"; exon_number 8; exon_id "ENSMUSE00000751144.2"; level 2; transcript_support_level "5"; mgi_id "MGI:1333752"; havana_gene "OTTMUSG00000017170.1"; havana_transcript "OTTMUST00000041592.1";
chrX	HAVANA	transcript	7803668	7806203	0	-	.	gene_id "ENSMUSG00000031161.16"; transcript_id "ENSMUST00000156127.2"; gene_type "protein_coding"; gene_name "Hdac6"; transcript_type "retained_intron"; transcript_name "Hdac6-210"; level 2; transcript_support_level "5"; mgi_id "MGI:1333752"; havana_gene "OTTMUSG00000017170.1"; havana_transcript "OTTMUST00000041592.1";
chrX	HAVANA	exon	7803866	7803994	0	-	.	gene_id "ENSMUSG00000031161.16"; transcript_id "ENSMUST00000115642.8"; gene_type "protein_coding"; gene_name "Hdac6"; transcript_type "protein_coding"; transcript_name "Hdac6-202"; exon_number 18; exon_id "ENSMUSE00001300918.2"; level 2; protein_id "ENSMUSP00000111306.2"; transcript_support_level "1"; mgi_id "MGI:1333752"; tag "basic"; tag "appris_principal_1"; tag "CCDS"; ccdsid "CCDS40845.1"; havana_gene "OTTMUSG00000017170.1"; havana_transcript "OTTMUST00000041586.1";
chrX	HAVANA	CDS	7803866	7803994	0	-	1	gene_id "ENSMUSG00000031161.16"; transcript_id "ENSMUST00000115642.8"; gene_type "protein_coding"; gene_name "Hdac6"; transcript_type "protein_coding"; transcript_name "Hdac6-202"; exon_number 18; exon_id "ENSMUSE00001300918.2"; level 2; protein_id "ENSMUSP00000111306.2"; transcript_support_level "1"; mgi_id "MGI:1333752"; tag "basic"; tag "appris_principal_1"; tag "CCDS"; ccdsid "CCDS40845.1"; havana_gene "OTTMUSG00000017170.1"; havana_transcript "OTTMUST00000041586.1";
chrX	ENSEMBL	exon	7803866	7803994	0	-	.	gene_id "ENSMUSG00000031161.16"; transcript_id "ENSMUST00000033501.15"; gene_type "protein_coding"; gene_name "Hdac6"; transcript_type "protein_coding"; transcript_name "Hdac6-201"; exon_number 18; exon_id "ENSMUSE00001300918.2"; level 3; protein_id "ENSMUSP00000033501.9"; transcript_support_level "5"; mgi_id "MGI:1333752"; tag "basic"; tag "Ensembl_canonical"; tag "GENCODE_Primary"; tag "appris_principal_1"; tag "CCDS"; ccdsid "CCDS40845.1"; havana_gene "OTTMUSG00000017170.1";
chrX	ENSEMBL	CDS	7803866	7803994	0	-	1	gene_id "ENSMUSG00000031161.16"; transcript_id "ENSMUST00000033501.15"; gene_type "protein_coding"; gene_name "Hdac6"; transcript_type "protein_coding"; transcript_name "Hdac6-201"; exon_number 18; exon_id "ENSMUSE00001300918.2"; level 3; protein_id "ENSMUSP00000033501.9"; transcript_support_level "5"; mgi_id "MGI:1333752"; tag "basic"; tag "Ensembl_canonical"; tag "GENCODE_Primary"; tag "appris_principal_1"; tag "CCDS"; ccdsid "CCDS40845.1"; havana_gene "OTTMUSG00000017170.1";
chrX	HAVANA	exon	7803866	7803994	0	-	.	gene_id "ENSMUSG00000031161.16"; transcript_id "ENSMUST00000137499.8"; gene_type "protein_coding"; gene_name "Hdac6"; transcript_type "retained_intron"; transcript_name "Hdac6-204"; exon_number 16; exon_id "ENSMUSE00001235581.2"; level 2; transcript_support_level "2"; mgi_id "MGI:1333752"; havana_gene "OTTMUSG00000017170.1"; havana_transcript "OTTMUST00000041587.1";
chrX	HAVANA	exon	7803866	7803994	0	-	.	gene_id "ENSMUSG00000031161.16"; transcript_id "ENSMUST00000145675.8"; gene_type "protein_coding"; gene_name "Hdac6"; transcript_type "protein_coding"; transcript_name "Hdac6-205"; exon_number 18; exon_id "ENSMUSE00001300918.2"; level 2; protein_id "ENSMUSP00000121653.2"; transcript_support_level "1"; mgi_id "MGI:1333752"; tag "mRNA_end_NF"; tag "cds_end_NF"; havana_gene "OTTMUSG00000017170.1"; havana_transcript "OTTMUST00000041588.1";
chrX	HAVANA	CDS	7803866	7803994	0	-	1	gene_id "ENSMUSG00000031161.16"; transcript_id "ENSMUST00000145675.8"; gene_type "protein_coding"; gene_name "Hdac6"; transcript_type "protein_coding"; transcript_name "Hdac6-205"; exon_number 18; exon_id "ENSMUSE00001300918.2"; level 2; protein_id "ENSMUSP00000121653.2"; transcript_support_level "1"; mgi_id "MGI:1333752"; tag "mRNA_end_NF"; tag "cds_end_NF"; havana_gene "OTTMUSG00000017170.1"; havana_transcript "OTTMUST00000041588.1";
chrX	HAVANA	exon	7803866	7803994	0	-	.	gene_id "ENSMUSG00000031161.16"; transcript_id "ENSMUST00000151916.8"; gene_type "protein_coding"; gene_name "Hdac6"; transcript_type "retained_intron"; transcript_name "Hdac6-206"; exon_number 4; exon_id "ENSMUSE00001235581.2"; level 2; transcript_support_level "5"; mgi_id "MGI:1333752"; havana_gene "OTTMUSG00000017170.1"; havana_transcript "OTTMUST00000041593.1";
chrX	HAVANA	exon	7803866	7803994	0	-	.	gene_id "ENSMUSG00000031161.16"; transcript_id "ENSMUST00000156127.2"; gene_type "protein_coding"; gene_name "Hdac6"; transcript_type "retained_intron"; transcript_name "Hdac6-210"; exon_number 7; exon_id "ENSMUSE00001235581.2"; level 2; transcript_support_level "5"; mgi_id "MGI:1333752"; havana_gene "OTTMUSG00000017170.1"; havana_transcript "OTTMUST00000041592.1";
chrX	HAVANA	exon	7804082	7804250	0	-	.	gene_id "ENSMUSG00000031161.16"; transcript_id "ENSMUST00000115642.8"; gene_type "protein_coding"; gene_name "Hdac6"; transcript_type "protein_coding"; transcript_name "Hdac6-202"; exon_number 17; exon_id "ENSMUSE00001305663.2"; level 2; protein_id "ENSMUSP00000111306.2"; transcript_support_level "1"; mgi_id "MGI:1333752"; tag "basic"; tag "appris_principal_1"; tag "CCDS"; ccdsid "CCDS40845.1"; havana_gene "OTTMUSG00000017170.1"; havana_transcript "OTTMUST00000041586.1";
chrX	HAVANA	CDS	7804082	7804250	0	-	2	gene_id "ENSMUSG00000031161.16"; transcript_id "ENSMUST00000115642.8"; gene_type "protein_coding"; gene_name "Hdac6"; transcript_type "protein_coding"; transcript_name "Hdac6-202"; exon_number 17; exon_id "ENSMUSE00001305663.2"; level 2; protein_id "ENSMUSP00000111306.2"; transcript_support_level "1"; mgi_id "MGI:1333752"; tag "basic"; tag "appris_principal_1"; tag "CCDS"; ccdsid "CCDS40845.1"; havana_gene "OTTMUSG00000017170.1"; havana_transcript "OTTMUST00000041586.1";
chrX	ENSEMBL	exon	7804082	7804250	0	-	.	gene_id "ENSMUSG00000031161.16"; transcript_id "ENSMUST00000033501.15"; gene_type "protein_coding"; gene_name "Hdac6"; transcript_type "protein_coding"; transcript_name "Hdac6-201"; exon_number 17; exon_id "ENSMUSE00001305663.2"; level 3; protein_id "ENSMUSP00000033501.9"; transcript_support_level "5"; mgi_id "MGI:1333752"; tag "basic"; tag "Ensembl_canonical"; tag "GENCODE_Primary"; tag "appris_principal_1"; tag "CCDS"; ccdsid "CCDS40845.1"; havana_gene "OTTMUSG00000017170.1";
chrX	ENSEMBL	CDS	7804082	7804250	0	-	2	gene_id "ENSMUSG00000031161.16"; transcript_id "ENSMUST00000033501.15"; gene_type "protein_coding"; gene_name "Hdac6"; transcript_type "protein_coding"; transcript_name "Hdac6-201"; exon_number 17; exon_id "ENSMUSE00001305663.2"; level 3; protein_id "ENSMUSP00000033501.9"; transcript_support_level "5"; mgi_id "MGI:1333752"; tag "basic"; tag "Ensembl_canonical"; tag "GENCODE_Primary"; tag "appris_principal_1"; tag "CCDS"; ccdsid "CCDS40845.1"; havana_gene "OTTMUSG00000017170.1";
chrX	HAVANA	exon	7804082	7804250	0	-	.	gene_id "ENSMUSG00000031161.16"; transcript_id "ENSMUST00000137499.8"; gene_type "protein_coding"; gene_name "Hdac6"; transcript_type "retained_intron"; transcript_name "Hdac6-204"; exon_number 15; exon_id "ENSMUSE00001258315.2"; level 2; transcript_support_level "2"; mgi_id "MGI:1333752"; havana_gene "OTTMUSG00000017170.1"; havana_transcript "OTTMUST00000041587.1";
chrX	HAVANA	exon	7804082	7804250	0	-	.	gene_id "ENSMUSG00000031161.16"; transcript_id "ENSMUST00000145675.8"; gene_type "protein_coding"; gene_name "Hdac6"; transcript_type "protein_coding"; transcript_name "Hdac6-205"; exon_number 17; exon_id "ENSMUSE00001305663.2"; level 2; protein_id "ENSMUSP00000121653.2"; transcript_support_level "1"; mgi_id "MGI:1333752"; tag "mRNA_end_NF"; tag "cds_end_NF"; havana_gene "OTTMUSG00000017170.1"; havana_transcript "OTTMUST00000041588.1";
chrX	HAVANA	CDS	7804082	7804250	0	-	2	gene_id "ENSMUSG00000031161.16"; transcript_id "ENSMUST00000145675.8"; gene_type "protein_coding"; gene_name "Hdac6"; transcript_type "protein_coding"; transcript_name "Hdac6-205"; exon_number 17; exon_id "ENSMUSE00001305663.2"; level 2; protein_id "ENSMUSP00000121653.2"; transcript_support_level "1"; mgi_id "MGI:1333752"; tag "mRNA_end_NF"; tag "cds_end_NF"; havana_gene "OTTMUSG00000017170.1"; havana_transcript "OTTMUST00000041588.1";
chrX	HAVANA	exon	7804082	7804250	0	-	.	gene_id "ENSMUSG00000031161.16"; transcript_id "ENSMUST00000151916.8"; gene_type "protein_coding"; gene_name "Hdac6"; transcript_type "retained_intron"; transcript_name "Hdac6-206"; exon_number 3; exon_id "ENSMUSE00001258315.2"; level 2; transcript_support_level "5"; mgi_id "MGI:1333752"; havana_gene "OTTMUSG00000017170.1"; havana_transcript "OTTMUST00000041593.1";
chrX	HAVANA	exon	7804082	7804250	0	-	.	gene_id "ENSMUSG00000031161.16"; transcript_id "ENSMUST00000156127.2"; gene_type "protein_coding"; gene_name "Hdac6"; transcript_type "retained_intron"; transcript_name "Hdac6-210"; exon_number 6; exon_id "ENSMUSE00001258315.2"; level 2; transcript_support_level "5"; mgi_id "MGI:1333752"; havana_gene "OTTMUSG00000017170.1"; havana_transcript "OTTMUST00000041592.1";
chrX	HAVANA	exon	7804465	7804532	0	-	.	gene_id "ENSMUSG00000031161.16"; transcript_id "ENSMUST00000115642.8"; gene_type "protein_coding"; gene_name "Hdac6"; transcript_type "protein_coding"; transcript_name "Hdac6-202"; exon_number 16; exon_id "ENSMUSE00001258144.2"; level 2; protein_id "ENSMUSP00000111306.2"; transcript_support_level "1"; mgi_id "MGI:1333752"; tag "basic"; tag "appris_principal_1"; tag "CCDS"; ccdsid "CCDS40845.1"; havana_gene "OTTMUSG00000017170.1"; havana_transcript "OTTMUST00000041586.1";
chrX	HAVANA	CDS	7804465	7804532	0	-	1	gene_id "ENSMUSG00000031161.16"; transcript_id "ENSMUST00000115642.8"; gene_type "protein_coding"; gene_name "Hdac6"; transcript_type "protein_coding"; transcript_name "Hdac6-202"; exon_number 16; exon_id "ENSMUSE00001258144.2"; level 2; protein_id "ENSMUSP00000111306.2"; transcript_support_level "1"; mgi_id "MGI:1333752"; tag "basic"; tag "appris_principal_1"; tag "CCDS"; ccdsid "CCDS40845.1"; havana_gene "OTTMUSG00000017170.1"; havana_transcript "OTTMUST00000041586.1";
chrX	ENSEMBL	exon	7804465	7804532	0	-	.	gene_id "ENSMUSG00000031161.16"; transcript_id "ENSMUST00000033501.15"; gene_type "protein_coding"; gene_name "Hdac6"; transcript_type "protein_coding"; transcript_name "Hdac6-201"; exon_number 16; exon_id "ENSMUSE00001258144.2"; level 3; protein_id "ENSMUSP00000033501.9"; transcript_support_level "5"; mgi_id "MGI:1333752"; tag "basic"; tag "Ensembl_canonical"; tag "GENCODE_Primary"; tag "appris_principal_1"; tag "CCDS"; ccdsid "CCDS40845.1"; havana_gene "OTTMUSG00000017170.1";
chrX	ENSEMBL	CDS	7804465	7804532	0	-	1	gene_id "ENSMUSG00000031161.16"; transcript_id "ENSMUST00000033501.15"; gene_type "protein_coding"; gene_name "Hdac6"; transcript_type "protein_coding"; transcript_name "Hdac6-201"; exon_number 16; exon_id "ENSMUSE00001258144.2"; level 3; protein_id "ENSMUSP00000033501.9"; transcript_support_level "5"; mgi_id "MGI:1333752"; tag "basic"; tag "Ensembl_canonical"; tag "GENCODE_Primary"; tag "appris_principal_1"; tag "CCDS"; ccdsid "CCDS40845.1"; havana_gene "OTTMUSG00000017170.1";
chrX	HAVANA	exon	7804465	7804532	0	-	.	gene_id "ENSMUSG00000031161.16"; transcript_id "ENSMUST00000137499.8"; gene_type "protein_coding"; gene_name "Hdac6"; transcript_type "retained_intron"; transcript_name "Hdac6-204"; exon_number 14; exon_id "ENSMUSE00001268190.2"; level 2; transcript_support_level "2"; mgi_id "MGI:1333752"; havana_gene "OTTMUSG00000017170.1"; havana_transcript "OTTMUST00000041587.1";
chrX	HAVANA	exon	7804465	7804532	0	-	.	gene_id "ENSMUSG00000031161.16"; transcript_id "ENSMUST00000145675.8"; gene_type "protein_coding"; gene_name "Hdac6"; transcript_type "protein_coding"; transcript_name "Hdac6-205"; exon_number 16; exon_id "ENSMUSE00001258144.2"; level 2; protein_id "ENSMUSP00000121653.2"; transcript_support_level "1"; mgi_id "MGI:1333752"; tag "mRNA_end_NF"; tag "cds_end_NF"; havana_gene "OTTMUSG00000017170.1"; havana_transcript "OTTMUST00000041588.1";
chrX	HAVANA	CDS	7804465	7804532	0	-	1	gene_id "ENSMUSG00000031161.16"; transcript_id "ENSMUST00000145675.8"; gene_type "protein_coding"; gene_name "Hdac6"; transcript_type "protein_coding"; transcript_name "Hdac6-205"; exon_number 16; exon_id "ENSMUSE00001258144.2"; level 2; protein_id "ENSMUSP00000121653.2"; transcript_support_level "1"; mgi_id "MGI:1333752"; tag "mRNA_end_NF"; tag "cds_end_NF"; havana_gene "OTTMUSG00000017170.1"; havana_transcript "OTTMUST00000041588.1";
chrX	HAVANA	exon	7804465	7804532	0	-	.	gene_id "ENSMUSG00000031161.16"; transcript_id "ENSMUST00000151916.8"; gene_type "protein_coding"; gene_name "Hdac6"; transcript_type "retained_intron"; transcript_name "Hdac6-206"; exon_number 2; exon_id "ENSMUSE00001268190.2"; level 2; transcript_support_level "5"; mgi_id "MGI:1333752"; havana_gene "OTTMUSG00000017170.1"; havana_transcript "OTTMUST00000041593.1";
chrX	HAVANA	exon	7804465	7804532	0	-	.	gene_id "ENSMUSG00000031161.16"; transcript_id "ENSMUST00000156127.2"; gene_type "protein_coding"; gene_name "Hdac6"; transcript_type "retained_intron"; transcript_name "Hdac6-210"; exon_number 5; exon_id "ENSMUSE00001268190.2"; level 2; transcript_support_level "5"; mgi_id "MGI:1333752"; havana_gene "OTTMUSG00000017170.1"; havana_transcript "OTTMUST00000041592.1";
chrX	HAVANA	exon	7804625	7804731	0	-	.	gene_id "ENSMUSG00000031161.16"; transcript_id "ENSMUST00000115642.8"; gene_type "protein_coding"; gene_name "Hdac6"; transcript_type "protein_coding"; transcript_name "Hdac6-202"; exon_number 15; exon_id "ENSMUSE00001284325.2"; level 2; protein_id "ENSMUSP00000111306.2"; transcript_support_level "1"; mgi_id "MGI:1333752"; tag "basic"; tag "appris_principal_1"; tag "CCDS"; ccdsid "CCDS40845.1"; havana_gene "OTTMUSG00000017170.1"; havana_transcript "OTTMUST00000041586.1";
chrX	HAVANA	CDS	7804625	7804731	0	-	0	gene_id "ENSMUSG00000031161.16"; transcript_id "ENSMUST00000115642.8"; gene_type "protein_coding"; gene_name "Hdac6"; transcript_type "protein_coding"; transcript_name "Hdac6-202"; exon_number 15; exon_id "ENSMUSE00001284325.2"; level 2; protein_id "ENSMUSP00000111306.2"; transcript_support_level "1"; mgi_id "MGI:1333752"; tag "basic"; tag "appris_principal_1"; tag "CCDS"; ccdsid "CCDS40845.1"; havana_gene "OTTMUSG00000017170.1"; havana_transcript "OTTMUST00000041586.1";
chrX	ENSEMBL	exon	7804625	7804731	0	-	.	gene_id "ENSMUSG00000031161.16"; transcript_id "ENSMUST00000033501.15"; gene_type "protein_coding"; gene_name "Hdac6"; transcript_type "protein_coding"; transcript_name "Hdac6-201"; exon_number 15; exon_id "ENSMUSE00001284325.2"; level 3; protein_id "ENSMUSP00000033501.9"; transcript_support_level "5"; mgi_id "MGI:1333752"; tag "basic"; tag "Ensembl_canonical"; tag "GENCODE_Primary"; tag "appris_principal_1"; tag "CCDS"; ccdsid "CCDS40845.1"; havana_gene "OTTMUSG00000017170.1";
chrX	ENSEMBL	CDS	7804625	7804731	0	-	0	gene_id "ENSMUSG00000031161.16"; transcript_id "ENSMUST00000033501.15"; gene_type "protein_coding"; gene_name "Hdac6"; transcript_type "protein_coding"; transcript_name "Hdac6-201"; exon_number 15; exon_id "ENSMUSE00001284325.2"; level 3; protein_id "ENSMUSP00000033501.9"; transcript_support_level "5"; mgi_id "MGI:1333752"; tag "basic"; tag "Ensembl_canonical"; tag "GENCODE_Primary"; tag "appris_principal_1"; tag "CCDS"; ccdsid "CCDS40845.1"; havana_gene "OTTMUSG00000017170.1";
chrX	HAVANA	exon	7804625	7804731	0	-	.	gene_id "ENSMUSG00000031161.16"; transcript_id "ENSMUST00000145675.8"; gene_type "protein_coding"; gene_name "Hdac6"; transcript_type "protein_coding"; transcript_name "Hdac6-205"; exon_number 15; exon_id "ENSMUSE00001284325.2"; level 2; protein_id "ENSMUSP00000121653.2"; transcript_support_level "1"; mgi_id "MGI:1333752"; tag "mRNA_end_NF"; tag "cds_end_NF"; havana_gene "OTTMUSG00000017170.1"; havana_transcript "OTTMUST00000041588.1";
chrX	HAVANA	CDS	7804625	7804731	0	-	0	gene_id "ENSMUSG00000031161.16"; transcript_id "ENSMUST00000145675.8"; gene_type "protein_coding"; gene_name "Hdac6"; transcript_type "protein_coding"; transcript_name "Hdac6-205"; exon_number 15; exon_id "ENSMUSE00001284325.2"; level 2; protein_id "ENSMUSP00000121653.2"; transcript_support_level "1"; mgi_id "MGI:1333752"; tag "mRNA_end_NF"; tag "cds_end_NF"; havana_gene "OTTMUSG00000017170.1"; havana_transcript "OTTMUST00000041588.1";
chrX	HAVANA	exon	7804625	7804731	0	-	.	gene_id "ENSMUSG00000031161.16"; transcript_id "ENSMUST00000156127.2"; gene_type "protein_coding"; gene_name "Hdac6"; transcript_type "retained_intron"; transcript_name "Hdac6-210"; exon_number 4; exon_id "ENSMUSE00001229027.2"; level 2; transcript_support_level "5"; mgi_id "MGI:1333752"; havana_gene "OTTMUSG00000017170.1"; havana_transcript "OTTMUST00000041592.1";
chrX	HAVANA	exon	7804625	7804911	0	-	.	gene_id "ENSMUSG00000031161.16"; transcript_id "ENSMUST00000151916.8"; gene_type "protein_coding"; gene_name "Hdac6"; transcript_type "retained_intron"; transcript_name "Hdac6-206"; exon_number 1; exon_id "ENSMUSE00000765822.2"; level 2; transcript_support_level "5"; mgi_id "MGI:1333752"; havana_gene "OTTMUSG00000017170.1"; havana_transcript "OTTMUST00000041593.1";
chrX	HAVANA	exon	7804625	7805904	0	-	.	gene_id "ENSMUSG00000031161.16"; transcript_id "ENSMUST00000137499.8"; gene_type "protein_coding"; gene_name "Hdac6"; transcript_type "retained_intron"; transcript_name "Hdac6-204"; exon_number 13; exon_id "ENSMUSE00000777247.2"; level 2; transcript_support_level "2"; mgi_id "MGI:1333752"; havana_gene "OTTMUSG00000017170.1"; havana_transcript "OTTMUST00000041587.1";
chrX	HAVANA	exon	7805682	7805771	0	-	.	gene_id "ENSMUSG00000031161.16"; transcript_id "ENSMUST00000115642.8"; gene_type "protein_coding"; gene_name "Hdac6"; transcript_type "protein_coding"; transcript_name "Hdac6-202"; exon_number 14; exon_id "ENSMUSE00000241028.2"; level 2; protein_id "ENSMUSP00000111306.2"; transcript_support_level "1"; mgi_id "MGI:1333752"; tag "basic"; tag "appris_principal_1"; tag "CCDS"; ccdsid "CCDS40845.1"; havana_gene "OTTMUSG00000017170.1"; havana_transcript "OTTMUST00000041586.1";
chrX	HAVANA	CDS	7805682	7805771	0	-	0	gene_id "ENSMUSG00000031161.16"; transcript_id "ENSMUST00000115642.8"; gene_type "protein_coding"; gene_name "Hdac6"; transcript_type "protein_coding"; transcript_name "Hdac6-202"; exon_number 14; exon_id "ENSMUSE00000241028.2"; level 2; protein_id "ENSMUSP00000111306.2"; transcript_support_level "1"; mgi_id "MGI:1333752"; tag "basic"; tag "appris_principal_1"; tag "CCDS"; ccdsid "CCDS40845.1"; havana_gene "OTTMUSG00000017170.1"; havana_transcript "OTTMUST00000041586.1";
chrX	ENSEMBL	exon	7805682	7805771	0	-	.	gene_id "ENSMUSG00000031161.16"; transcript_id "ENSMUST00000033501.15"; gene_type "protein_coding"; gene_name "Hdac6"; transcript_type "protein_coding"; transcript_name "Hdac6-201"; exon_number 14; exon_id "ENSMUSE00000241028.2"; level 3; protein_id "ENSMUSP00000033501.9"; transcript_support_level "5"; mgi_id "MGI:1333752"; tag "basic"; tag "Ensembl_canonical"; tag "GENCODE_Primary"; tag "appris_principal_1"; tag "CCDS"; ccdsid "CCDS40845.1"; havana_gene "OTTMUSG00000017170.1";
chrX	ENSEMBL	CDS	7805682	7805771	0	-	0	gene_id "ENSMUSG00000031161.16"; transcript_id "ENSMUST00000033501.15"; gene_type "protein_coding"; gene_name "Hdac6"; transcript_type "protein_coding"; transcript_name "Hdac6-201"; exon_number 14; exon_id "ENSMUSE00000241028.2"; level 3; protein_id "ENSMUSP00000033501.9"; transcript_support_level "5"; mgi_id "MGI:1333752"; tag "basic"; tag "Ensembl_canonical"; tag "GENCODE_Primary"; tag "appris_principal_1"; tag "CCDS"; ccdsid "CCDS40845.1"; havana_gene "OTTMUSG00000017170.1";
chrX	HAVANA	exon	7805682	7805771	0	-	.	gene_id "ENSMUSG00000031161.16"; transcript_id "ENSMUST00000145675.8"; gene_type "protein_coding"; gene_name "Hdac6"; transcript_type "protein_coding"; transcript_name "Hdac6-205"; exon_number 14; exon_id "ENSMUSE00000241028.2"; level 2; protein_id "ENSMUSP00000121653.2"; transcript_support_level "1"; mgi_id "MGI:1333752"; tag "mRNA_end_NF"; tag "cds_end_NF"; havana_gene "OTTMUSG00000017170.1"; havana_transcript "OTTMUST00000041588.1";
chrX	HAVANA	CDS	7805682	7805771	0	-	0	gene_id "ENSMUSG00000031161.16"; transcript_id "ENSMUST00000145675.8"; gene_type "protein_coding"; gene_name "Hdac6"; transcript_type "protein_coding"; transcript_name "Hdac6-205"; exon_number 14; exon_id "ENSMUSE00000241028.2"; level 2; protein_id "ENSMUSP00000121653.2"; transcript_support_level "1"; mgi_id "MGI:1333752"; tag "mRNA_end_NF"; tag "cds_end_NF"; havana_gene "OTTMUSG00000017170.1"; havana_transcript "OTTMUST00000041588.1";
chrX	HAVANA	exon	7805682	7805904	0	-	.	gene_id "ENSMUSG00000031161.16"; transcript_id "ENSMUST00000156127.2"; gene_type "protein_coding"; gene_name "Hdac6"; transcript_type "retained_intron"; transcript_name "Hdac6-210"; exon_number 3; exon_id "ENSMUSE00000763250.2"; level 2; transcript_support_level "5"; mgi_id "MGI:1333752"; havana_gene "OTTMUSG00000017170.1"; havana_transcript "OTTMUST00000041592.1";
chrX	HAVANA	exon	7805845	7805904	0	-	.	gene_id "ENSMUSG00000031161.16"; transcript_id "ENSMUST00000115642.8"; gene_type "protein_coding"; gene_name "Hdac6"; transcript_type "protein_coding"; transcript_name "Hdac6-202"; exon_number 13; exon_id "ENSMUSE00000206976.4"; level 2; protein_id "ENSMUSP00000111306.2"; transcript_support_level "1"; mgi_id "MGI:1333752"; tag "basic"; tag "appris_principal_1"; tag "CCDS"; ccdsid "CCDS40845.1"; havana_gene "OTTMUSG00000017170.1"; havana_transcript "OTTMUST00000041586.1";
chrX	HAVANA	CDS	7805845	7805904	0	-	0	gene_id "ENSMUSG00000031161.16"; transcript_id "ENSMUST00000115642.8"; gene_type "protein_coding"; gene_name "Hdac6"; transcript_type "protein_coding"; transcript_name "Hdac6-202"; exon_number 13; exon_id "ENSMUSE00000206976.4"; level 2; protein_id "ENSMUSP00000111306.2"; transcript_support_level "1"; mgi_id "MGI:1333752"; tag "basic"; tag "appris_principal_1"; tag "CCDS"; ccdsid "CCDS40845.1"; havana_gene "OTTMUSG00000017170.1"; havana_transcript "OTTMUST00000041586.1";
chrX	ENSEMBL	exon	7805845	7805904	0	-	.	gene_id "ENSMUSG00000031161.16"; transcript_id "ENSMUST00000033501.15"; gene_type "protein_coding"; gene_name "Hdac6"; transcript_type "protein_coding"; transcript_name "Hdac6-201"; exon_number 13; exon_id "ENSMUSE00000206976.4"; level 3; protein_id "ENSMUSP00000033501.9"; transcript_support_level "5"; mgi_id "MGI:1333752"; tag "basic"; tag "Ensembl_canonical"; tag "GENCODE_Primary"; tag "appris_principal_1"; tag "CCDS"; ccdsid "CCDS40845.1"; havana_gene "OTTMUSG00000017170.1";
chrX	ENSEMBL	CDS	7805845	7805904	0	-	0	gene_id "ENSMUSG00000031161.16"; transcript_id "ENSMUST00000033501.15"; gene_type "protein_coding"; gene_name "Hdac6"; transcript_type "protein_coding"; transcript_name "Hdac6-201"; exon_number 13; exon_id "ENSMUSE00000206976.4"; level 3; protein_id "ENSMUSP00000033501.9"; transcript_support_level "5"; mgi_id "MGI:1333752"; tag "basic"; tag "Ensembl_canonical"; tag "GENCODE_Primary"; tag "appris_principal_1"; tag "CCDS"; ccdsid "CCDS40845.1"; havana_gene "OTTMUSG00000017170.1";
chrX	HAVANA	exon	7805845	7805904	0	-	.	gene_id "ENSMUSG00000031161.16"; transcript_id "ENSMUST00000145675.8"; gene_type "protein_coding"; gene_name "Hdac6"; transcript_type "protein_coding"; transcript_name "Hdac6-205"; exon_number 13; exon_id "ENSMUSE00000206976.4"; level 2; protein_id "ENSMUSP00000121653.2"; transcript_support_level "1"; mgi_id "MGI:1333752"; tag "mRNA_end_NF"; tag "cds_end_NF"; havana_gene "OTTMUSG00000017170.1"; havana_transcript "OTTMUST00000041588.1";
chrX	HAVANA	CDS	7805845	7805904	0	-	0	gene_id "ENSMUSG00000031161.16"; transcript_id "ENSMUST00000145675.8"; gene_type "protein_coding"; gene_name "Hdac6"; transcript_type "protein_coding"; transcript_name "Hdac6-205"; exon_number 13; exon_id "ENSMUSE00000206976.4"; level 2; protein_id "ENSMUSP00000121653.2"; transcript_support_level "1"; mgi_id "MGI:1333752"; tag "mRNA_end_NF"; tag "cds_end_NF"; havana_gene "OTTMUSG00000017170.1"; havana_transcript "OTTMUST00000041588.1";
chrX	HAVANA	exon	7805999	7806064	0	-	.	gene_id "ENSMUSG00000031161.16"; transcript_id "ENSMUST00000115642.8"; gene_type "protein_coding"; gene_name "Hdac6"; transcript_type "protein_coding"; transcript_name "Hdac6-202"; exon_number 12; exon_id "ENSMUSE00001292997.2"; level 2; protein_id "ENSMUSP00000111306.2"; transcript_support_level "1"; mgi_id "MGI:1333752"; tag "basic"; tag "appris_principal_1"; tag "CCDS"; ccdsid "CCDS40845.1"; havana_gene "OTTMUSG00000017170.1"; havana_transcript "OTTMUST00000041586.1";
chrX	HAVANA	CDS	7805999	7806064	0	-	0	gene_id "ENSMUSG00000031161.16"; transcript_id "ENSMUST00000115642.8"; gene_type "protein_coding"; gene_name "Hdac6"; transcript_type "protein_coding"; transcript_name "Hdac6-202"; exon_number 12; exon_id "ENSMUSE00001292997.2"; level 2; protein_id "ENSMUSP00000111306.2"; transcript_support_level "1"; mgi_id "MGI:1333752"; tag "basic"; tag "appris_principal_1"; tag "CCDS"; ccdsid "CCDS40845.1"; havana_gene "OTTMUSG00000017170.1"; havana_transcript "OTTMUST00000041586.1";
chrX	ENSEMBL	exon	7805999	7806064	0	-	.	gene_id "ENSMUSG00000031161.16"; transcript_id "ENSMUST00000033501.15"; gene_type "protein_coding"; gene_name "Hdac6"; transcript_type "protein_coding"; transcript_name "Hdac6-201"; exon_number 12; exon_id "ENSMUSE00001292997.2"; level 3; protein_id "ENSMUSP00000033501.9"; transcript_support_level "5"; mgi_id "MGI:1333752"; tag "basic"; tag "Ensembl_canonical"; tag "GENCODE_Primary"; tag "appris_principal_1"; tag "CCDS"; ccdsid "CCDS40845.1"; havana_gene "OTTMUSG00000017170.1";
chrX	ENSEMBL	CDS	7805999	7806064	0	-	0	gene_id "ENSMUSG00000031161.16"; transcript_id "ENSMUST00000033501.15"; gene_type "protein_coding"; gene_name "Hdac6"; transcript_type "protein_coding"; transcript_name "Hdac6-201"; exon_number 12; exon_id "ENSMUSE00001292997.2"; level 3; protein_id "ENSMUSP00000033501.9"; transcript_support_level "5"; mgi_id "MGI:1333752"; tag "basic"; tag "Ensembl_canonical"; tag "GENCODE_Primary"; tag "appris_principal_1"; tag "CCDS"; ccdsid "CCDS40845.1"; havana_gene "OTTMUSG00000017170.1";
chrX	HAVANA	exon	7805999	7806064	0	-	.	gene_id "ENSMUSG00000031161.16"; transcript_id "ENSMUST00000137499.8"; gene_type "protein_coding"; gene_name "Hdac6"; transcript_type "retained_intron"; transcript_name "Hdac6-204"; exon_number 12; exon_id "ENSMUSE00001274242.2"; level 2; transcript_support_level "2"; mgi_id "MGI:1333752"; havana_gene "OTTMUSG00000017170.1"; havana_transcript "OTTMUST00000041587.1";
chrX	HAVANA	exon	7805999	7806064	0	-	.	gene_id "ENSMUSG00000031161.16"; transcript_id "ENSMUST00000145675.8"; gene_type "protein_coding"; gene_name "Hdac6"; transcript_type "protein_coding"; transcript_name "Hdac6-205"; exon_number 12; exon_id "ENSMUSE00001292997.2"; level 2; protein_id "ENSMUSP00000121653.2"; transcript_support_level "1"; mgi_id "MGI:1333752"; tag "mRNA_end_NF"; tag "cds_end_NF"; havana_gene "OTTMUSG00000017170.1"; havana_transcript "OTTMUST00000041588.1";
chrX	HAVANA	CDS	7805999	7806064	0	-	0	gene_id "ENSMUSG00000031161.16"; transcript_id "ENSMUST00000145675.8"; gene_type "protein_coding"; gene_name "Hdac6"; transcript_type "protein_coding"; transcript_name "Hdac6-205"; exon_number 12; exon_id "ENSMUSE00001292997.2"; level 2; protein_id "ENSMUSP00000121653.2"; transcript_support_level "1"; mgi_id "MGI:1333752"; tag "mRNA_end_NF"; tag "cds_end_NF"; havana_gene "OTTMUSG00000017170.1"; havana_transcript "OTTMUST00000041588.1";
chrX	HAVANA	exon	7805999	7806064	0	-	.	gene_id "ENSMUSG00000031161.16"; transcript_id "ENSMUST00000156127.2"; gene_type "protein_coding"; gene_name "Hdac6"; transcript_type "retained_intron"; transcript_name "Hdac6-210"; exon_number 2; exon_id "ENSMUSE00001274242.2"; level 2; transcript_support_level "5"; mgi_id "MGI:1333752"; havana_gene "OTTMUSG00000017170.1"; havana_transcript "OTTMUST00000041592.1";
chrX	HAVANA	exon	7806157	7806203	0	-	.	gene_id "ENSMUSG00000031161.16"; transcript_id "ENSMUST00000156127.2"; gene_type "protein_coding"; gene_name "Hdac6"; transcript_type "retained_intron"; transcript_name "Hdac6-210"; exon_number 1; exon_id "ENSMUSE00000798597.2"; level 2; transcript_support_level "5"; mgi_id "MGI:1333752"; havana_gene "OTTMUSG00000017170.1"; havana_transcript "OTTMUST00000041592.1";
chrX	HAVANA	exon	7806157	7806283	0	-	.	gene_id "ENSMUSG00000031161.16"; transcript_id "ENSMUST00000115642.8"; gene_type "protein_coding"; gene_name "Hdac6"; transcript_type "protein_coding"; transcript_name "Hdac6-202"; exon_number 11; exon_id "ENSMUSE00001223011.2"; level 2; protein_id "ENSMUSP00000111306.2"; transcript_support_level "1"; mgi_id "MGI:1333752"; tag "basic"; tag "appris_principal_1"; tag "CCDS"; ccdsid "CCDS40845.1"; havana_gene "OTTMUSG00000017170.1"; havana_transcript "OTTMUST00000041586.1";
chrX	HAVANA	CDS	7806157	7806283	0	-	1	gene_id "ENSMUSG00000031161.16"; transcript_id "ENSMUST00000115642.8"; gene_type "protein_coding"; gene_name "Hdac6"; transcript_type "protein_coding"; transcript_name "Hdac6-202"; exon_number 11; exon_id "ENSMUSE00001223011.2"; level 2; protein_id "ENSMUSP00000111306.2"; transcript_support_level "1"; mgi_id "MGI:1333752"; tag "basic"; tag "appris_principal_1"; tag "CCDS"; ccdsid "CCDS40845.1"; havana_gene "OTTMUSG00000017170.1"; havana_transcript "OTTMUST00000041586.1";
chrX	ENSEMBL	exon	7806157	7806283	0	-	.	gene_id "ENSMUSG00000031161.16"; transcript_id "ENSMUST00000033501.15"; gene_type "protein_coding"; gene_name "Hdac6"; transcript_type "protein_coding"; transcript_name "Hdac6-201"; exon_number 11; exon_id "ENSMUSE00001223011.2"; level 3; protein_id "ENSMUSP00000033501.9"; transcript_support_level "5"; mgi_id "MGI:1333752"; tag "basic"; tag "Ensembl_canonical"; tag "GENCODE_Primary"; tag "appris_principal_1"; tag "CCDS"; ccdsid "CCDS40845.1"; havana_gene "OTTMUSG00000017170.1";
chrX	ENSEMBL	CDS	7806157	7806283	0	-	1	gene_id "ENSMUSG00000031161.16"; transcript_id "ENSMUST00000033501.15"; gene_type "protein_coding"; gene_name "Hdac6"; transcript_type "protein_coding"; transcript_name "Hdac6-201"; exon_number 11; exon_id "ENSMUSE00001223011.2"; level 3; protein_id "ENSMUSP00000033501.9"; transcript_support_level "5"; mgi_id "MGI:1333752"; tag "basic"; tag "Ensembl_canonical"; tag "GENCODE_Primary"; tag "appris_principal_1"; tag "CCDS"; ccdsid "CCDS40845.1"; havana_gene "OTTMUSG00000017170.1";
chrX	HAVANA	exon	7806157	7806283	0	-	.	gene_id "ENSMUSG00000031161.16"; transcript_id "ENSMUST00000137499.8"; gene_type "protein_coding"; gene_name "Hdac6"; transcript_type "retained_intron"; transcript_name "Hdac6-204"; exon_number 11; exon_id "ENSMUSE00001264052.2"; level 2; transcript_support_level "2"; mgi_id "MGI:1333752"; havana_gene "OTTMUSG00000017170.1"; havana_transcript "OTTMUST00000041587.1";
chrX	HAVANA	exon	7806157	7806283	0	-	.	gene_id "ENSMUSG00000031161.16"; transcript_id "ENSMUST00000145675.8"; gene_type "protein_coding"; gene_name "Hdac6"; transcript_type "protein_coding"; transcript_name "Hdac6-205"; exon_number 11; exon_id "ENSMUSE00001223011.2"; level 2; protein_id "ENSMUSP00000121653.2"; transcript_support_level "1"; mgi_id "MGI:1333752"; tag "mRNA_end_NF"; tag "cds_end_NF"; havana_gene "OTTMUSG00000017170.1"; havana_transcript "OTTMUST00000041588.1";
chrX	HAVANA	CDS	7806157	7806283	0	-	1	gene_id "ENSMUSG00000031161.16"; transcript_id "ENSMUST00000145675.8"; gene_type "protein_coding"; gene_name "Hdac6"; transcript_type "protein_coding"; transcript_name "Hdac6-205"; exon_number 11; exon_id "ENSMUSE00001223011.2"; level 2; protein_id "ENSMUSP00000121653.2"; transcript_support_level "1"; mgi_id "MGI:1333752"; tag "mRNA_end_NF"; tag "cds_end_NF"; havana_gene "OTTMUSG00000017170.1"; havana_transcript "OTTMUST00000041588.1";
chrX	HAVANA	exon	7808083	7808151	0	-	.	gene_id "ENSMUSG00000031161.16"; transcript_id "ENSMUST00000115642.8"; gene_type "protein_coding"; gene_name "Hdac6"; transcript_type "protein_coding"; transcript_name "Hdac6-202"; exon_number 10; exon_id "ENSMUSE00001257386.2"; level 2; protein_id "ENSMUSP00000111306.2"; transcript_support_level "1"; mgi_id "MGI:1333752"; tag "basic"; tag "appris_principal_1"; tag "CCDS"; ccdsid "CCDS40845.1"; havana_gene "OTTMUSG00000017170.1"; havana_transcript "OTTMUST00000041586.1";
chrX	HAVANA	CDS	7808083	7808151	0	-	1	gene_id "ENSMUSG00000031161.16"; transcript_id "ENSMUST00000115642.8"; gene_type "protein_coding"; gene_name "Hdac6"; transcript_type "protein_coding"; transcript_name "Hdac6-202"; exon_number 10; exon_id "ENSMUSE00001257386.2"; level 2; protein_id "ENSMUSP00000111306.2"; transcript_support_level "1"; mgi_id "MGI:1333752"; tag "basic"; tag "appris_principal_1"; tag "CCDS"; ccdsid "CCDS40845.1"; havana_gene "OTTMUSG00000017170.1"; havana_transcript "OTTMUST00000041586.1";
chrX	ENSEMBL	exon	7808083	7808151	0	-	.	gene_id "ENSMUSG00000031161.16"; transcript_id "ENSMUST00000033501.15"; gene_type "protein_coding"; gene_name "Hdac6"; transcript_type "protein_coding"; transcript_name "Hdac6-201"; exon_number 10; exon_id "ENSMUSE00001257386.2"; level 3; protein_id "ENSMUSP00000033501.9"; transcript_support_level "5"; mgi_id "MGI:1333752"; tag "basic"; tag "Ensembl_canonical"; tag "GENCODE_Primary"; tag "appris_principal_1"; tag "CCDS"; ccdsid "CCDS40845.1"; havana_gene "OTTMUSG00000017170.1";
chrX	ENSEMBL	CDS	7808083	7808151	0	-	1	gene_id "ENSMUSG00000031161.16"; transcript_id "ENSMUST00000033501.15"; gene_type "protein_coding"; gene_name "Hdac6"; transcript_type "protein_coding"; transcript_name "Hdac6-201"; exon_number 10; exon_id "ENSMUSE00001257386.2"; level 3; protein_id "ENSMUSP00000033501.9"; transcript_support_level "5"; mgi_id "MGI:1333752"; tag "basic"; tag "Ensembl_canonical"; tag "GENCODE_Primary"; tag "appris_principal_1"; tag "CCDS"; ccdsid "CCDS40845.1"; havana_gene "OTTMUSG00000017170.1";
chrX	HAVANA	exon	7808083	7808151	0	-	.	gene_id "ENSMUSG00000031161.16"; transcript_id "ENSMUST00000137499.8"; gene_type "protein_coding"; gene_name "Hdac6"; transcript_type "retained_intron"; transcript_name "Hdac6-204"; exon_number 10; exon_id "ENSMUSE00001210289.2"; level 2; transcript_support_level "2"; mgi_id "MGI:1333752"; havana_gene "OTTMUSG00000017170.1"; havana_transcript "OTTMUST00000041587.1";
chrX	HAVANA	exon	7808083	7808151	0	-	.	gene_id "ENSMUSG00000031161.16"; transcript_id "ENSMUST00000145675.8"; gene_type "protein_coding"; gene_name "Hdac6"; transcript_type "protein_coding"; transcript_name "Hdac6-205"; exon_number 10; exon_id "ENSMUSE00001257386.2"; level 2; protein_id "ENSMUSP00000121653.2"; transcript_support_level "1"; mgi_id "MGI:1333752"; tag "mRNA_end_NF"; tag "cds_end_NF"; havana_gene "OTTMUSG00000017170.1"; havana_transcript "OTTMUST00000041588.1";
chrX	HAVANA	CDS	7808083	7808151	0	-	1	gene_id "ENSMUSG00000031161.16"; transcript_id "ENSMUST00000145675.8"; gene_type "protein_coding"; gene_name "Hdac6"; transcript_type "protein_coding"; transcript_name "Hdac6-205"; exon_number 10; exon_id "ENSMUSE00001257386.2"; level 2; protein_id "ENSMUSP00000121653.2"; transcript_support_level "1"; mgi_id "MGI:1333752"; tag "mRNA_end_NF"; tag "cds_end_NF"; havana_gene "OTTMUSG00000017170.1"; havana_transcript "OTTMUST00000041588.1";
chrX	HAVANA	exon	7808272	7808376	0	-	.	gene_id "ENSMUSG00000031161.16"; transcript_id "ENSMUST00000115642.8"; gene_type "protein_coding"; gene_name "Hdac6"; transcript_type "protein_coding"; transcript_name "Hdac6-202"; exon_number 9; exon_id "ENSMUSE00001275836.2"; level 2; protein_id "ENSMUSP00000111306.2"; transcript_support_level "1"; mgi_id "MGI:1333752"; tag "basic"; tag "appris_principal_1"; tag "CCDS"; ccdsid "CCDS40845.1"; havana_gene "OTTMUSG00000017170.1"; havana_transcript "OTTMUST00000041586.1";
chrX	HAVANA	CDS	7808272	7808376	0	-	1	gene_id "ENSMUSG00000031161.16"; transcript_id "ENSMUST00000115642.8"; gene_type "protein_coding"; gene_name "Hdac6"; transcript_type "protein_coding"; transcript_name "Hdac6-202"; exon_number 9; exon_id "ENSMUSE00001275836.2"; level 2; protein_id "ENSMUSP00000111306.2"; transcript_support_level "1"; mgi_id "MGI:1333752"; tag "basic"; tag "appris_principal_1"; tag "CCDS"; ccdsid "CCDS40845.1"; havana_gene "OTTMUSG00000017170.1"; havana_transcript "OTTMUST00000041586.1";
chrX	ENSEMBL	exon	7808272	7808376	0	-	.	gene_id "ENSMUSG00000031161.16"; transcript_id "ENSMUST00000033501.15"; gene_type "protein_coding"; gene_name "Hdac6"; transcript_type "protein_coding"; transcript_name "Hdac6-201"; exon_number 9; exon_id "ENSMUSE00001275836.2"; level 3; protein_id "ENSMUSP00000033501.9"; transcript_support_level "5"; mgi_id "MGI:1333752"; tag "basic"; tag "Ensembl_canonical"; tag "GENCODE_Primary"; tag "appris_principal_1"; tag "CCDS"; ccdsid "CCDS40845.1"; havana_gene "OTTMUSG00000017170.1";
chrX	ENSEMBL	CDS	7808272	7808376	0	-	1	gene_id "ENSMUSG00000031161.16"; transcript_id "ENSMUST00000033501.15"; gene_type "protein_coding"; gene_name "Hdac6"; transcript_type "protein_coding"; transcript_name "Hdac6-201"; exon_number 9; exon_id "ENSMUSE00001275836.2"; level 3; protein_id "ENSMUSP00000033501.9"; transcript_support_level "5"; mgi_id "MGI:1333752"; tag "basic"; tag "Ensembl_canonical"; tag "GENCODE_Primary"; tag "appris_principal_1"; tag "CCDS"; ccdsid "CCDS40845.1"; havana_gene "OTTMUSG00000017170.1";
chrX	HAVANA	exon	7808272	7808376	0	-	.	gene_id "ENSMUSG00000031161.16"; transcript_id "ENSMUST00000137499.8"; gene_type "protein_coding"; gene_name "Hdac6"; transcript_type "retained_intron"; transcript_name "Hdac6-204"; exon_number 9; exon_id "ENSMUSE00001253300.2"; level 2; transcript_support_level "2"; mgi_id "MGI:1333752"; havana_gene "OTTMUSG00000017170.1"; havana_transcript "OTTMUST00000041587.1";
chrX	HAVANA	exon	7808272	7808376	0	-	.	gene_id "ENSMUSG00000031161.16"; transcript_id "ENSMUST00000145675.8"; gene_type "protein_coding"; gene_name "Hdac6"; transcript_type "protein_coding"; transcript_name "Hdac6-205"; exon_number 9; exon_id "ENSMUSE00001275836.2"; level 2; protein_id "ENSMUSP00000121653.2"; transcript_support_level "1"; mgi_id "MGI:1333752"; tag "mRNA_end_NF"; tag "cds_end_NF"; havana_gene "OTTMUSG00000017170.1"; havana_transcript "OTTMUST00000041588.1";
chrX	HAVANA	CDS	7808272	7808376	0	-	1	gene_id "ENSMUSG00000031161.16"; transcript_id "ENSMUST00000145675.8"; gene_type "protein_coding"; gene_name "Hdac6"; transcript_type "protein_coding"; transcript_name "Hdac6-205"; exon_number 9; exon_id "ENSMUSE00001275836.2"; level 2; protein_id "ENSMUSP00000121653.2"; transcript_support_level "1"; mgi_id "MGI:1333752"; tag "mRNA_end_NF"; tag "cds_end_NF"; havana_gene "OTTMUSG00000017170.1"; havana_transcript "OTTMUST00000041588.1";
chrX	HAVANA	exon	7809626	7809723	0	-	.	gene_id "ENSMUSG00000031161.16"; transcript_id "ENSMUST00000115642.8"; gene_type "protein_coding"; gene_name "Hdac6"; transcript_type "protein_coding"; transcript_name "Hdac6-202"; exon_number 8; exon_id "ENSMUSE00001229780.2"; level 2; protein_id "ENSMUSP00000111306.2"; transcript_support_level "1"; mgi_id "MGI:1333752"; tag "basic"; tag "appris_principal_1"; tag "CCDS"; ccdsid "CCDS40845.1"; havana_gene "OTTMUSG00000017170.1"; havana_transcript "OTTMUST00000041586.1";
chrX	HAVANA	CDS	7809626	7809723	0	-	0	gene_id "ENSMUSG00000031161.16"; transcript_id "ENSMUST00000115642.8"; gene_type "protein_coding"; gene_name "Hdac6"; transcript_type "protein_coding"; transcript_name "Hdac6-202"; exon_number 8; exon_id "ENSMUSE00001229780.2"; level 2; protein_id "ENSMUSP00000111306.2"; transcript_support_level "1"; mgi_id "MGI:1333752"; tag "basic"; tag "appris_principal_1"; tag "CCDS"; ccdsid "CCDS40845.1"; havana_gene "OTTMUSG00000017170.1"; havana_transcript "OTTMUST00000041586.1";
chrX	ENSEMBL	exon	7809626	7809723	0	-	.	gene_id "ENSMUSG00000031161.16"; transcript_id "ENSMUST00000033501.15"; gene_type "protein_coding"; gene_name "Hdac6"; transcript_type "protein_coding"; transcript_name "Hdac6-201"; exon_number 8; exon_id "ENSMUSE00001229780.2"; level 3; protein_id "ENSMUSP00000033501.9"; transcript_support_level "5"; mgi_id "MGI:1333752"; tag "basic"; tag "Ensembl_canonical"; tag "GENCODE_Primary"; tag "appris_principal_1"; tag "CCDS"; ccdsid "CCDS40845.1"; havana_gene "OTTMUSG00000017170.1";
chrX	ENSEMBL	CDS	7809626	7809723	0	-	0	gene_id "ENSMUSG00000031161.16"; transcript_id "ENSMUST00000033501.15"; gene_type "protein_coding"; gene_name "Hdac6"; transcript_type "protein_coding"; transcript_name "Hdac6-201"; exon_number 8; exon_id "ENSMUSE00001229780.2"; level 3; protein_id "ENSMUSP00000033501.9"; transcript_support_level "5"; mgi_id "MGI:1333752"; tag "basic"; tag "Ensembl_canonical"; tag "GENCODE_Primary"; tag "appris_principal_1"; tag "CCDS"; ccdsid "CCDS40845.1"; havana_gene "OTTMUSG00000017170.1";
chrX	HAVANA	exon	7809626	7809723	0	-	.	gene_id "ENSMUSG00000031161.16"; transcript_id "ENSMUST00000137499.8"; gene_type "protein_coding"; gene_name "Hdac6"; transcript_type "retained_intron"; transcript_name "Hdac6-204"; exon_number 8; exon_id "ENSMUSE00001261570.2"; level 2; transcript_support_level "2"; mgi_id "MGI:1333752"; havana_gene "OTTMUSG00000017170.1"; havana_transcript "OTTMUST00000041587.1";
chrX	HAVANA	exon	7809626	7809723	0	-	.	gene_id "ENSMUSG00000031161.16"; transcript_id "ENSMUST00000145675.8"; gene_type "protein_coding"; gene_name "Hdac6"; transcript_type "protein_coding"; transcript_name "Hdac6-205"; exon_number 8; exon_id "ENSMUSE00001229780.2"; level 2; protein_id "ENSMUSP00000121653.2"; transcript_support_level "1"; mgi_id "MGI:1333752"; tag "mRNA_end_NF"; tag "cds_end_NF"; havana_gene "OTTMUSG00000017170.1"; havana_transcript "OTTMUST00000041588.1";
chrX	HAVANA	CDS	7809626	7809723	0	-	0	gene_id "ENSMUSG00000031161.16"; transcript_id "ENSMUST00000145675.8"; gene_type "protein_coding"; gene_name "Hdac6"; transcript_type "protein_coding"; transcript_name "Hdac6-205"; exon_number 8; exon_id "ENSMUSE00001229780.2"; level 2; protein_id "ENSMUSP00000121653.2"; transcript_support_level "1"; mgi_id "MGI:1333752"; tag "mRNA_end_NF"; tag "cds_end_NF"; havana_gene "OTTMUSG00000017170.1"; havana_transcript "OTTMUST00000041588.1";
chrX	HAVANA	exon	7809638	7809976	0	-	.	gene_id "ENSMUSG00000031161.16"; transcript_id "ENSMUST00000154200.2"; gene_type "protein_coding"; gene_name "Hdac6"; transcript_type "retained_intron"; transcript_name "Hdac6-208"; exon_number 6; exon_id "ENSMUSE00000761903.2"; level 2; transcript_support_level "2"; mgi_id "MGI:1333752"; havana_gene "OTTMUSG00000017170.1"; havana_transcript "OTTMUST00000041591.1";
chrX	HAVANA	transcript	7809638	7813398	0	-	.	gene_id "ENSMUSG00000031161.16"; transcript_id "ENSMUST00000154200.2"; gene_type "protein_coding"; gene_name "Hdac6"; transcript_type "retained_intron"; transcript_name "Hdac6-208"; level 2; transcript_support_level "2"; mgi_id "MGI:1333752"; havana_gene "OTTMUSG00000017170.1"; havana_transcript "OTTMUST00000041591.1";
chrX	HAVANA	exon	7809662	7809723	0	-	.	gene_id "ENSMUSG00000031161.16"; transcript_id "ENSMUST00000133349.2"; gene_type "protein_coding"; gene_name "Hdac6"; transcript_type "protein_coding"; transcript_name "Hdac6-203"; exon_number 7; exon_id "ENSMUSE00000757473.2"; level 2; protein_id "ENSMUSP00000120348.2"; transcript_support_level "3"; mgi_id "MGI:1333752"; tag "mRNA_end_NF"; tag "cds_end_NF"; havana_gene "OTTMUSG00000017170.1"; havana_transcript "OTTMUST00000041590.1";
chrX	HAVANA	CDS	7809662	7809723	0	-	0	gene_id "ENSMUSG00000031161.16"; transcript_id "ENSMUST00000133349.2"; gene_type "protein_coding"; gene_name "Hdac6"; transcript_type "protein_coding"; transcript_name "Hdac6-203"; exon_number 7; exon_id "ENSMUSE00000757473.2"; level 2; protein_id "ENSMUSP00000120348.2"; transcript_support_level "3"; mgi_id "MGI:1333752"; tag "mRNA_end_NF"; tag "cds_end_NF"; havana_gene "OTTMUSG00000017170.1"; havana_transcript "OTTMUST00000041590.1";
chrX	HAVANA	transcript	7809662	7813792	0	-	.	gene_id "ENSMUSG00000031161.16"; transcript_id "ENSMUST00000133349.2"; gene_type "protein_coding"; gene_name "Hdac6"; transcript_type "protein_coding"; transcript_name "Hdac6-203"; level 2; protein_id "ENSMUSP00000120348.2"; transcript_support_level "3"; mgi_id "MGI:1333752"; tag "mRNA_end_NF"; tag "cds_end_NF"; havana_gene "OTTMUSG00000017170.1"; havana_transcript "OTTMUST00000041590.1";
chrX	HAVANA	exon	7809880	7809976	0	-	.	gene_id "ENSMUSG00000031161.16"; transcript_id "ENSMUST00000115642.8"; gene_type "protein_coding"; gene_name "Hdac6"; transcript_type "protein_coding"; transcript_name "Hdac6-202"; exon_number 7; exon_id "ENSMUSE00001237894.2"; level 2; protein_id "ENSMUSP00000111306.2"; transcript_support_level "1"; mgi_id "MGI:1333752"; tag "basic"; tag "appris_principal_1"; tag "CCDS"; ccdsid "CCDS40845.1"; havana_gene "OTTMUSG00000017170.1"; havana_transcript "OTTMUST00000041586.1";
chrX	HAVANA	CDS	7809880	7809976	0	-	1	gene_id "ENSMUSG00000031161.16"; transcript_id "ENSMUST00000115642.8"; gene_type "protein_coding"; gene_name "Hdac6"; transcript_type "protein_coding"; transcript_name "Hdac6-202"; exon_number 7; exon_id "ENSMUSE00001237894.2"; level 2; protein_id "ENSMUSP00000111306.2"; transcript_support_level "1"; mgi_id "MGI:1333752"; tag "basic"; tag "appris_principal_1"; tag "CCDS"; ccdsid "CCDS40845.1"; havana_gene "OTTMUSG00000017170.1"; havana_transcript "OTTMUST00000041586.1";
chrX	ENSEMBL	exon	7809880	7809976	0	-	.	gene_id "ENSMUSG00000031161.16"; transcript_id "ENSMUST00000033501.15"; gene_type "protein_coding"; gene_name "Hdac6"; transcript_type "protein_coding"; transcript_name "Hdac6-201"; exon_number 7; exon_id "ENSMUSE00001237894.2"; level 3; protein_id "ENSMUSP00000033501.9"; transcript_support_level "5"; mgi_id "MGI:1333752"; tag "basic"; tag "Ensembl_canonical"; tag "GENCODE_Primary"; tag "appris_principal_1"; tag "CCDS"; ccdsid "CCDS40845.1"; havana_gene "OTTMUSG00000017170.1";
chrX	ENSEMBL	CDS	7809880	7809976	0	-	1	gene_id "ENSMUSG00000031161.16"; transcript_id "ENSMUST00000033501.15"; gene_type "protein_coding"; gene_name "Hdac6"; transcript_type "protein_coding"; transcript_name "Hdac6-201"; exon_number 7; exon_id "ENSMUSE00001237894.2"; level 3; protein_id "ENSMUSP00000033501.9"; transcript_support_level "5"; mgi_id "MGI:1333752"; tag "basic"; tag "Ensembl_canonical"; tag "GENCODE_Primary"; tag "appris_principal_1"; tag "CCDS"; ccdsid "CCDS40845.1"; havana_gene "OTTMUSG00000017170.1";
chrX	HAVANA	exon	7809880	7809976	0	-	.	gene_id "ENSMUSG00000031161.16"; transcript_id "ENSMUST00000137499.8"; gene_type "protein_coding"; gene_name "Hdac6"; transcript_type "retained_intron"; transcript_name "Hdac6-204"; exon_number 7; exon_id "ENSMUSE00001231006.2"; level 2; transcript_support_level "2"; mgi_id "MGI:1333752"; havana_gene "OTTMUSG00000017170.1"; havana_transcript "OTTMUST00000041587.1";
chrX	HAVANA	exon	7809880	7809976	0	-	.	gene_id "ENSMUSG00000031161.16"; transcript_id "ENSMUST00000145675.8"; gene_type "protein_coding"; gene_name "Hdac6"; transcript_type "protein_coding"; transcript_name "Hdac6-205"; exon_number 7; exon_id "ENSMUSE00001237894.2"; level 2; protein_id "ENSMUSP00000121653.2"; transcript_support_level "1"; mgi_id "MGI:1333752"; tag "mRNA_end_NF"; tag "cds_end_NF"; havana_gene "OTTMUSG00000017170.1"; havana_transcript "OTTMUST00000041588.1";
chrX	HAVANA	CDS	7809880	7809976	0	-	1	gene_id "ENSMUSG00000031161.16"; transcript_id "ENSMUST00000145675.8"; gene_type "protein_coding"; gene_name "Hdac6"; transcript_type "protein_coding"; transcript_name "Hdac6-205"; exon_number 7; exon_id "ENSMUSE00001237894.2"; level 2; protein_id "ENSMUSP00000121653.2"; transcript_support_level "1"; mgi_id "MGI:1333752"; tag "mRNA_end_NF"; tag "cds_end_NF"; havana_gene "OTTMUSG00000017170.1"; havana_transcript "OTTMUST00000041588.1";
chrX	HAVANA	exon	7809880	7809976	0	-	.	gene_id "ENSMUSG00000031161.16"; transcript_id "ENSMUST00000133349.2"; gene_type "protein_coding"; gene_name "Hdac6"; transcript_type "protein_coding"; transcript_name "Hdac6-203"; exon_number 6; exon_id "ENSMUSE00001237894.2"; level 2; protein_id "ENSMUSP00000120348.2"; transcript_support_level "3"; mgi_id "MGI:1333752"; tag "mRNA_end_NF"; tag "cds_end_NF"; havana_gene "OTTMUSG00000017170.1"; havana_transcript "OTTMUST00000041590.1";
chrX	HAVANA	CDS	7809880	7809976	0	-	1	gene_id "ENSMUSG00000031161.16"; transcript_id "ENSMUST00000133349.2"; gene_type "protein_coding"; gene_name "Hdac6"; transcript_type "protein_coding"; transcript_name "Hdac6-203"; exon_number 6; exon_id "ENSMUSE00001237894.2"; level 2; protein_id "ENSMUSP00000120348.2"; transcript_support_level "3"; mgi_id "MGI:1333752"; tag "mRNA_end_NF"; tag "cds_end_NF"; havana_gene "OTTMUSG00000017170.1"; havana_transcript "OTTMUST00000041590.1";
chrX	HAVANA	exon	7810813	7810853	0	-	.	gene_id "ENSMUSG00000031161.16"; transcript_id "ENSMUST00000115642.8"; gene_type "protein_coding"; gene_name "Hdac6"; transcript_type "protein_coding"; transcript_name "Hdac6-202"; exon_number 6; exon_id "ENSMUSE00001248984.2"; level 2; protein_id "ENSMUSP00000111306.2"; transcript_support_level "1"; mgi_id "MGI:1333752"; tag "basic"; tag "appris_principal_1"; tag "CCDS"; ccdsid "CCDS40845.1"; havana_gene "OTTMUSG00000017170.1"; havana_transcript "OTTMUST00000041586.1";
chrX	HAVANA	CDS	7810813	7810853	0	-	0	gene_id "ENSMUSG00000031161.16"; transcript_id "ENSMUST00000115642.8"; gene_type "protein_coding"; gene_name "Hdac6"; transcript_type "protein_coding"; transcript_name "Hdac6-202"; exon_number 6; exon_id "ENSMUSE00001248984.2"; level 2; protein_id "ENSMUSP00000111306.2"; transcript_support_level "1"; mgi_id "MGI:1333752"; tag "basic"; tag "appris_principal_1"; tag "CCDS"; ccdsid "CCDS40845.1"; havana_gene "OTTMUSG00000017170.1"; havana_transcript "OTTMUST00000041586.1";
chrX	ENSEMBL	exon	7810813	7810853	0	-	.	gene_id "ENSMUSG00000031161.16"; transcript_id "ENSMUST00000033501.15"; gene_type "protein_coding"; gene_name "Hdac6"; transcript_type "protein_coding"; transcript_name "Hdac6-201"; exon_number 6; exon_id "ENSMUSE00001248984.2"; level 3; protein_id "ENSMUSP00000033501.9"; transcript_support_level "5"; mgi_id "MGI:1333752"; tag "basic"; tag "Ensembl_canonical"; tag "GENCODE_Primary"; tag "appris_principal_1"; tag "CCDS"; ccdsid "CCDS40845.1"; havana_gene "OTTMUSG00000017170.1";
chrX	ENSEMBL	CDS	7810813	7810853	0	-	0	gene_id "ENSMUSG00000031161.16"; transcript_id "ENSMUST00000033501.15"; gene_type "protein_coding"; gene_name "Hdac6"; transcript_type "protein_coding"; transcript_name "Hdac6-201"; exon_number 6; exon_id "ENSMUSE00001248984.2"; level 3; protein_id "ENSMUSP00000033501.9"; transcript_support_level "5"; mgi_id "MGI:1333752"; tag "basic"; tag "Ensembl_canonical"; tag "GENCODE_Primary"; tag "appris_principal_1"; tag "CCDS"; ccdsid "CCDS40845.1"; havana_gene "OTTMUSG00000017170.1";
chrX	HAVANA	exon	7810813	7810853	0	-	.	gene_id "ENSMUSG00000031161.16"; transcript_id "ENSMUST00000137499.8"; gene_type "protein_coding"; gene_name "Hdac6"; transcript_type "retained_intron"; transcript_name "Hdac6-204"; exon_number 6; exon_id "ENSMUSE00001244781.2"; level 2; transcript_support_level "2"; mgi_id "MGI:1333752"; havana_gene "OTTMUSG00000017170.1"; havana_transcript "OTTMUST00000041587.1";
chrX	HAVANA	exon	7810813	7810853	0	-	.	gene_id "ENSMUSG00000031161.16"; transcript_id "ENSMUST00000145675.8"; gene_type "protein_coding"; gene_name "Hdac6"; transcript_type "protein_coding"; transcript_name "Hdac6-205"; exon_number 6; exon_id "ENSMUSE00001248984.2"; level 2; protein_id "ENSMUSP00000121653.2"; transcript_support_level "1"; mgi_id "MGI:1333752"; tag "mRNA_end_NF"; tag "cds_end_NF"; havana_gene "OTTMUSG00000017170.1"; havana_transcript "OTTMUST00000041588.1";
chrX	HAVANA	CDS	7810813	7810853	0	-	0	gene_id "ENSMUSG00000031161.16"; transcript_id "ENSMUST00000145675.8"; gene_type "protein_coding"; gene_name "Hdac6"; transcript_type "protein_coding"; transcript_name "Hdac6-205"; exon_number 6; exon_id "ENSMUSE00001248984.2"; level 2; protein_id "ENSMUSP00000121653.2"; transcript_support_level "1"; mgi_id "MGI:1333752"; tag "mRNA_end_NF"; tag "cds_end_NF"; havana_gene "OTTMUSG00000017170.1"; havana_transcript "OTTMUST00000041588.1";
chrX	HAVANA	exon	7810813	7810853	0	-	.	gene_id "ENSMUSG00000031161.16"; transcript_id "ENSMUST00000154200.2"; gene_type "protein_coding"; gene_name "Hdac6"; transcript_type "retained_intron"; transcript_name "Hdac6-208"; exon_number 5; exon_id "ENSMUSE00001244781.2"; level 2; transcript_support_level "2"; mgi_id "MGI:1333752"; havana_gene "OTTMUSG00000017170.1"; havana_transcript "OTTMUST00000041591.1";
chrX	HAVANA	exon	7810813	7810853	0	-	.	gene_id "ENSMUSG00000031161.16"; transcript_id "ENSMUST00000133349.2"; gene_type "protein_coding"; gene_name "Hdac6"; transcript_type "protein_coding"; transcript_name "Hdac6-203"; exon_number 5; exon_id "ENSMUSE00001248984.2"; level 2; protein_id "ENSMUSP00000120348.2"; transcript_support_level "3"; mgi_id "MGI:1333752"; tag "mRNA_end_NF"; tag "cds_end_NF"; havana_gene "OTTMUSG00000017170.1"; havana_transcript "OTTMUST00000041590.1";
chrX	HAVANA	CDS	7810813	7810853	0	-	0	gene_id "ENSMUSG00000031161.16"; transcript_id "ENSMUST00000133349.2"; gene_type "protein_coding"; gene_name "Hdac6"; transcript_type "protein_coding"; transcript_name "Hdac6-203"; exon_number 5; exon_id "ENSMUSE00001248984.2"; level 2; protein_id "ENSMUSP00000120348.2"; transcript_support_level "3"; mgi_id "MGI:1333752"; tag "mRNA_end_NF"; tag "cds_end_NF"; havana_gene "OTTMUSG00000017170.1"; havana_transcript "OTTMUST00000041590.1";
chrX	HAVANA	exon	7810953	7811037	0	-	.	gene_id "ENSMUSG00000031161.16"; transcript_id "ENSMUST00000115642.8"; gene_type "protein_coding"; gene_name "Hdac6"; transcript_type "protein_coding"; transcript_name "Hdac6-202"; exon_number 5; exon_id "ENSMUSE00001230343.2"; level 2; protein_id "ENSMUSP00000111306.2"; transcript_support_level "1"; mgi_id "MGI:1333752"; tag "basic"; tag "appris_principal_1"; tag "CCDS"; ccdsid "CCDS40845.1"; havana_gene "OTTMUSG00000017170.1"; havana_transcript "OTTMUST00000041586.1";
chrX	HAVANA	CDS	7810953	7811037	0	-	1	gene_id "ENSMUSG00000031161.16"; transcript_id "ENSMUST00000115642.8"; gene_type "protein_coding"; gene_name "Hdac6"; transcript_type "protein_coding"; transcript_name "Hdac6-202"; exon_number 5; exon_id "ENSMUSE00001230343.2"; level 2; protein_id "ENSMUSP00000111306.2"; transcript_support_level "1"; mgi_id "MGI:1333752"; tag "basic"; tag "appris_principal_1"; tag "CCDS"; ccdsid "CCDS40845.1"; havana_gene "OTTMUSG00000017170.1"; havana_transcript "OTTMUST00000041586.1";
chrX	ENSEMBL	exon	7810953	7811037	0	-	.	gene_id "ENSMUSG00000031161.16"; transcript_id "ENSMUST00000033501.15"; gene_type "protein_coding"; gene_name "Hdac6"; transcript_type "protein_coding"; transcript_name "Hdac6-201"; exon_number 5; exon_id "ENSMUSE00001230343.2"; level 3; protein_id "ENSMUSP00000033501.9"; transcript_support_level "5"; mgi_id "MGI:1333752"; tag "basic"; tag "Ensembl_canonical"; tag "GENCODE_Primary"; tag "appris_principal_1"; tag "CCDS"; ccdsid "CCDS40845.1"; havana_gene "OTTMUSG00000017170.1";
chrX	ENSEMBL	CDS	7810953	7811037	0	-	1	gene_id "ENSMUSG00000031161.16"; transcript_id "ENSMUST00000033501.15"; gene_type "protein_coding"; gene_name "Hdac6"; transcript_type "protein_coding"; transcript_name "Hdac6-201"; exon_number 5; exon_id "ENSMUSE00001230343.2"; level 3; protein_id "ENSMUSP00000033501.9"; transcript_support_level "5"; mgi_id "MGI:1333752"; tag "basic"; tag "Ensembl_canonical"; tag "GENCODE_Primary"; tag "appris_principal_1"; tag "CCDS"; ccdsid "CCDS40845.1"; havana_gene "OTTMUSG00000017170.1";
chrX	HAVANA	exon	7810953	7811037	0	-	.	gene_id "ENSMUSG00000031161.16"; transcript_id "ENSMUST00000137499.8"; gene_type "protein_coding"; gene_name "Hdac6"; transcript_type "retained_intron"; transcript_name "Hdac6-204"; exon_number 5; exon_id "ENSMUSE00001265160.2"; level 2; transcript_support_level "2"; mgi_id "MGI:1333752"; havana_gene "OTTMUSG00000017170.1"; havana_transcript "OTTMUST00000041587.1";
chrX	HAVANA	exon	7810953	7811037	0	-	.	gene_id "ENSMUSG00000031161.16"; transcript_id "ENSMUST00000145675.8"; gene_type "protein_coding"; gene_name "Hdac6"; transcript_type "protein_coding"; transcript_name "Hdac6-205"; exon_number 5; exon_id "ENSMUSE00001230343.2"; level 2; protein_id "ENSMUSP00000121653.2"; transcript_support_level "1"; mgi_id "MGI:1333752"; tag "mRNA_end_NF"; tag "cds_end_NF"; havana_gene "OTTMUSG00000017170.1"; havana_transcript "OTTMUST00000041588.1";
chrX	HAVANA	CDS	7810953	7811037	0	-	1	gene_id "ENSMUSG00000031161.16"; transcript_id "ENSMUST00000145675.8"; gene_type "protein_coding"; gene_name "Hdac6"; transcript_type "protein_coding"; transcript_name "Hdac6-205"; exon_number 5; exon_id "ENSMUSE00001230343.2"; level 2; protein_id "ENSMUSP00000121653.2"; transcript_support_level "1"; mgi_id "MGI:1333752"; tag "mRNA_end_NF"; tag "cds_end_NF"; havana_gene "OTTMUSG00000017170.1"; havana_transcript "OTTMUST00000041588.1";
chrX	HAVANA	exon	7810953	7811037	0	-	.	gene_id "ENSMUSG00000031161.16"; transcript_id "ENSMUST00000154200.2"; gene_type "protein_coding"; gene_name "Hdac6"; transcript_type "retained_intron"; transcript_name "Hdac6-208"; exon_number 4; exon_id "ENSMUSE00001265160.2"; level 2; transcript_support_level "2"; mgi_id "MGI:1333752"; havana_gene "OTTMUSG00000017170.1"; havana_transcript "OTTMUST00000041591.1";
chrX	HAVANA	exon	7810953	7811037	0	-	.	gene_id "ENSMUSG00000031161.16"; transcript_id "ENSMUST00000133349.2"; gene_type "protein_coding"; gene_name "Hdac6"; transcript_type "protein_coding"; transcript_name "Hdac6-203"; exon_number 4; exon_id "ENSMUSE00001230343.2"; level 2; protein_id "ENSMUSP00000120348.2"; transcript_support_level "3"; mgi_id "MGI:1333752"; tag "mRNA_end_NF"; tag "cds_end_NF"; havana_gene "OTTMUSG00000017170.1"; havana_transcript "OTTMUST00000041590.1";
chrX	HAVANA	CDS	7810953	7811037	0	-	1	gene_id "ENSMUSG00000031161.16"; transcript_id "ENSMUST00000133349.2"; gene_type "protein_coding"; gene_name "Hdac6"; transcript_type "protein_coding"; transcript_name "Hdac6-203"; exon_number 4; exon_id "ENSMUSE00001230343.2"; level 2; protein_id "ENSMUSP00000120348.2"; transcript_support_level "3"; mgi_id "MGI:1333752"; tag "mRNA_end_NF"; tag "cds_end_NF"; havana_gene "OTTMUSG00000017170.1"; havana_transcript "OTTMUST00000041590.1";
chrX	HAVANA	exon	7812902	7812990	0	-	.	gene_id "ENSMUSG00000031161.16"; transcript_id "ENSMUST00000115642.8"; gene_type "protein_coding"; gene_name "Hdac6"; transcript_type "protein_coding"; transcript_name "Hdac6-202"; exon_number 4; exon_id "ENSMUSE00001289739.2"; level 2; protein_id "ENSMUSP00000111306.2"; transcript_support_level "1"; mgi_id "MGI:1333752"; tag "basic"; tag "appris_principal_1"; tag "CCDS"; ccdsid "CCDS40845.1"; havana_gene "OTTMUSG00000017170.1"; havana_transcript "OTTMUST00000041586.1";
chrX	HAVANA	CDS	7812902	7812990	0	-	0	gene_id "ENSMUSG00000031161.16"; transcript_id "ENSMUST00000115642.8"; gene_type "protein_coding"; gene_name "Hdac6"; transcript_type "protein_coding"; transcript_name "Hdac6-202"; exon_number 4; exon_id "ENSMUSE00001289739.2"; level 2; protein_id "ENSMUSP00000111306.2"; transcript_support_level "1"; mgi_id "MGI:1333752"; tag "basic"; tag "appris_principal_1"; tag "CCDS"; ccdsid "CCDS40845.1"; havana_gene "OTTMUSG00000017170.1"; havana_transcript "OTTMUST00000041586.1";
chrX	ENSEMBL	exon	7812902	7812990	0	-	.	gene_id "ENSMUSG00000031161.16"; transcript_id "ENSMUST00000033501.15"; gene_type "protein_coding"; gene_name "Hdac6"; transcript_type "protein_coding"; transcript_name "Hdac6-201"; exon_number 4; exon_id "ENSMUSE00001289739.2"; level 3; protein_id "ENSMUSP00000033501.9"; transcript_support_level "5"; mgi_id "MGI:1333752"; tag "basic"; tag "Ensembl_canonical"; tag "GENCODE_Primary"; tag "appris_principal_1"; tag "CCDS"; ccdsid "CCDS40845.1"; havana_gene "OTTMUSG00000017170.1";
chrX	ENSEMBL	CDS	7812902	7812990	0	-	0	gene_id "ENSMUSG00000031161.16"; transcript_id "ENSMUST00000033501.15"; gene_type "protein_coding"; gene_name "Hdac6"; transcript_type "protein_coding"; transcript_name "Hdac6-201"; exon_number 4; exon_id "ENSMUSE00001289739.2"; level 3; protein_id "ENSMUSP00000033501.9"; transcript_support_level "5"; mgi_id "MGI:1333752"; tag "basic"; tag "Ensembl_canonical"; tag "GENCODE_Primary"; tag "appris_principal_1"; tag "CCDS"; ccdsid "CCDS40845.1"; havana_gene "OTTMUSG00000017170.1";
chrX	HAVANA	exon	7812902	7812990	0	-	.	gene_id "ENSMUSG00000031161.16"; transcript_id "ENSMUST00000137499.8"; gene_type "protein_coding"; gene_name "Hdac6"; transcript_type "retained_intron"; transcript_name "Hdac6-204"; exon_number 4; exon_id "ENSMUSE00001266549.2"; level 2; transcript_support_level "2"; mgi_id "MGI:1333752"; havana_gene "OTTMUSG00000017170.1"; havana_transcript "OTTMUST00000041587.1";
chrX	HAVANA	exon	7812902	7812990	0	-	.	gene_id "ENSMUSG00000031161.16"; transcript_id "ENSMUST00000145675.8"; gene_type "protein_coding"; gene_name "Hdac6"; transcript_type "protein_coding"; transcript_name "Hdac6-205"; exon_number 4; exon_id "ENSMUSE00001289739.2"; level 2; protein_id "ENSMUSP00000121653.2"; transcript_support_level "1"; mgi_id "MGI:1333752"; tag "mRNA_end_NF"; tag "cds_end_NF"; havana_gene "OTTMUSG00000017170.1"; havana_transcript "OTTMUST00000041588.1";
chrX	HAVANA	CDS	7812902	7812990	0	-	0	gene_id "ENSMUSG00000031161.16"; transcript_id "ENSMUST00000145675.8"; gene_type "protein_coding"; gene_name "Hdac6"; transcript_type "protein_coding"; transcript_name "Hdac6-205"; exon_number 4; exon_id "ENSMUSE00001289739.2"; level 2; protein_id "ENSMUSP00000121653.2"; transcript_support_level "1"; mgi_id "MGI:1333752"; tag "mRNA_end_NF"; tag "cds_end_NF"; havana_gene "OTTMUSG00000017170.1"; havana_transcript "OTTMUST00000041588.1";
chrX	HAVANA	exon	7812902	7812990	0	-	.	gene_id "ENSMUSG00000031161.16"; transcript_id "ENSMUST00000154200.2"; gene_type "protein_coding"; gene_name "Hdac6"; transcript_type "retained_intron"; transcript_name "Hdac6-208"; exon_number 3; exon_id "ENSMUSE00001266549.2"; level 2; transcript_support_level "2"; mgi_id "MGI:1333752"; havana_gene "OTTMUSG00000017170.1"; havana_transcript "OTTMUST00000041591.1";
chrX	HAVANA	exon	7812902	7812990	0	-	.	gene_id "ENSMUSG00000031161.16"; transcript_id "ENSMUST00000133349.2"; gene_type "protein_coding"; gene_name "Hdac6"; transcript_type "protein_coding"; transcript_name "Hdac6-203"; exon_number 3; exon_id "ENSMUSE00001289739.2"; level 2; protein_id "ENSMUSP00000120348.2"; transcript_support_level "3"; mgi_id "MGI:1333752"; tag "mRNA_end_NF"; tag "cds_end_NF"; havana_gene "OTTMUSG00000017170.1"; havana_transcript "OTTMUST00000041590.1";
chrX	HAVANA	CDS	7812902	7812990	0	-	0	gene_id "ENSMUSG00000031161.16"; transcript_id "ENSMUST00000133349.2"; gene_type "protein_coding"; gene_name "Hdac6"; transcript_type "protein_coding"; transcript_name "Hdac6-203"; exon_number 3; exon_id "ENSMUSE00001289739.2"; level 2; protein_id "ENSMUSP00000120348.2"; transcript_support_level "3"; mgi_id "MGI:1333752"; tag "mRNA_end_NF"; tag "cds_end_NF"; havana_gene "OTTMUSG00000017170.1"; havana_transcript "OTTMUST00000041590.1";
chrX	HAVANA	exon	7813142	7813270	0	-	.	gene_id "ENSMUSG00000031161.16"; transcript_id "ENSMUST00000115642.8"; gene_type "protein_coding"; gene_name "Hdac6"; transcript_type "protein_coding"; transcript_name "Hdac6-202"; exon_number 3; exon_id "ENSMUSE00001227237.2"; level 2; protein_id "ENSMUSP00000111306.2"; transcript_support_level "1"; mgi_id "MGI:1333752"; tag "basic"; tag "appris_principal_1"; tag "CCDS"; ccdsid "CCDS40845.1"; havana_gene "OTTMUSG00000017170.1"; havana_transcript "OTTMUST00000041586.1";
chrX	HAVANA	CDS	7813142	7813270	0	-	0	gene_id "ENSMUSG00000031161.16"; transcript_id "ENSMUST00000115642.8"; gene_type "protein_coding"; gene_name "Hdac6"; transcript_type "protein_coding"; transcript_name "Hdac6-202"; exon_number 3; exon_id "ENSMUSE00001227237.2"; level 2; protein_id "ENSMUSP00000111306.2"; transcript_support_level "1"; mgi_id "MGI:1333752"; tag "basic"; tag "appris_principal_1"; tag "CCDS"; ccdsid "CCDS40845.1"; havana_gene "OTTMUSG00000017170.1"; havana_transcript "OTTMUST00000041586.1";
chrX	ENSEMBL	exon	7813142	7813270	0	-	.	gene_id "ENSMUSG00000031161.16"; transcript_id "ENSMUST00000033501.15"; gene_type "protein_coding"; gene_name "Hdac6"; transcript_type "protein_coding"; transcript_name "Hdac6-201"; exon_number 3; exon_id "ENSMUSE00001227237.2"; level 3; protein_id "ENSMUSP00000033501.9"; transcript_support_level "5"; mgi_id "MGI:1333752"; tag "basic"; tag "Ensembl_canonical"; tag "GENCODE_Primary"; tag "appris_principal_1"; tag "CCDS"; ccdsid "CCDS40845.1"; havana_gene "OTTMUSG00000017170.1";
chrX	ENSEMBL	CDS	7813142	7813270	0	-	0	gene_id "ENSMUSG00000031161.16"; transcript_id "ENSMUST00000033501.15"; gene_type "protein_coding"; gene_name "Hdac6"; transcript_type "protein_coding"; transcript_name "Hdac6-201"; exon_number 3; exon_id "ENSMUSE00001227237.2"; level 3; protein_id "ENSMUSP00000033501.9"; transcript_support_level "5"; mgi_id "MGI:1333752"; tag "basic"; tag "Ensembl_canonical"; tag "GENCODE_Primary"; tag "appris_principal_1"; tag "CCDS"; ccdsid "CCDS40845.1"; havana_gene "OTTMUSG00000017170.1";
chrX	HAVANA	exon	7813142	7813270	0	-	.	gene_id "ENSMUSG00000031161.16"; transcript_id "ENSMUST00000137499.8"; gene_type "protein_coding"; gene_name "Hdac6"; transcript_type "retained_intron"; transcript_name "Hdac6-204"; exon_number 3; exon_id "ENSMUSE00001303704.2"; level 2; transcript_support_level "2"; mgi_id "MGI:1333752"; havana_gene "OTTMUSG00000017170.1"; havana_transcript "OTTMUST00000041587.1";
chrX	HAVANA	exon	7813142	7813270	0	-	.	gene_id "ENSMUSG00000031161.16"; transcript_id "ENSMUST00000145675.8"; gene_type "protein_coding"; gene_name "Hdac6"; transcript_type "protein_coding"; transcript_name "Hdac6-205"; exon_number 3; exon_id "ENSMUSE00001227237.2"; level 2; protein_id "ENSMUSP00000121653.2"; transcript_support_level "1"; mgi_id "MGI:1333752"; tag "mRNA_end_NF"; tag "cds_end_NF"; havana_gene "OTTMUSG00000017170.1"; havana_transcript "OTTMUST00000041588.1";
chrX	HAVANA	CDS	7813142	7813270	0	-	0	gene_id "ENSMUSG00000031161.16"; transcript_id "ENSMUST00000145675.8"; gene_type "protein_coding"; gene_name "Hdac6"; transcript_type "protein_coding"; transcript_name "Hdac6-205"; exon_number 3; exon_id "ENSMUSE00001227237.2"; level 2; protein_id "ENSMUSP00000121653.2"; transcript_support_level "1"; mgi_id "MGI:1333752"; tag "mRNA_end_NF"; tag "cds_end_NF"; havana_gene "OTTMUSG00000017170.1"; havana_transcript "OTTMUST00000041588.1";
chrX	HAVANA	exon	7813142	7813270	0	-	.	gene_id "ENSMUSG00000031161.16"; transcript_id "ENSMUST00000154200.2"; gene_type "protein_coding"; gene_name "Hdac6"; transcript_type "retained_intron"; transcript_name "Hdac6-208"; exon_number 2; exon_id "ENSMUSE00001303704.2"; level 2; transcript_support_level "2"; mgi_id "MGI:1333752"; havana_gene "OTTMUSG00000017170.1"; havana_transcript "OTTMUST00000041591.1";
chrX	HAVANA	exon	7813142	7813270	0	-	.	gene_id "ENSMUSG00000031161.16"; transcript_id "ENSMUST00000133349.2"; gene_type "protein_coding"; gene_name "Hdac6"; transcript_type "protein_coding"; transcript_name "Hdac6-203"; exon_number 2; exon_id "ENSMUSE00001227237.2"; level 2; protein_id "ENSMUSP00000120348.2"; transcript_support_level "3"; mgi_id "MGI:1333752"; tag "mRNA_end_NF"; tag "cds_end_NF"; havana_gene "OTTMUSG00000017170.1"; havana_transcript "OTTMUST00000041590.1";
chrX	HAVANA	CDS	7813142	7813270	0	-	0	gene_id "ENSMUSG00000031161.16"; transcript_id "ENSMUST00000133349.2"; gene_type "protein_coding"; gene_name "Hdac6"; transcript_type "protein_coding"; transcript_name "Hdac6-203"; exon_number 2; exon_id "ENSMUSE00001227237.2"; level 2; protein_id "ENSMUSP00000120348.2"; transcript_support_level "3"; mgi_id "MGI:1333752"; tag "mRNA_end_NF"; tag "cds_end_NF"; havana_gene "OTTMUSG00000017170.1"; havana_transcript "OTTMUST00000041590.1";
chrX	HAVANA	exon	7813233	7813267	0	-	.	gene_id "ENSMUSG00000031161.16"; transcript_id "ENSMUST00000154244.2"; gene_type "protein_coding"; gene_name "Hdac6"; transcript_type "protein_coding"; transcript_name "Hdac6-209"; exon_number 2; exon_id "ENSMUSE00000752200.2"; level 2; protein_id "ENSMUSP00000123482.2"; transcript_support_level "3"; mgi_id "MGI:1333752"; tag "mRNA_end_NF"; tag "cds_end_NF"; havana_gene "OTTMUSG00000017170.1"; havana_transcript "OTTMUST00000041589.1";
chrX	HAVANA	CDS	7813233	7813267	0	-	0	gene_id "ENSMUSG00000031161.16"; transcript_id "ENSMUST00000154244.2"; gene_type "protein_coding"; gene_name "Hdac6"; transcript_type "protein_coding"; transcript_name "Hdac6-209"; exon_number 2; exon_id "ENSMUSE00000752200.2"; level 2; protein_id "ENSMUSP00000123482.2"; transcript_support_level "3"; mgi_id "MGI:1333752"; tag "mRNA_end_NF"; tag "cds_end_NF"; havana_gene "OTTMUSG00000017170.1"; havana_transcript "OTTMUST00000041589.1";
chrX	HAVANA	transcript	7813233	7814006	0	-	.	gene_id "ENSMUSG00000031161.16"; transcript_id "ENSMUST00000154244.2"; gene_type "protein_coding"; gene_name "Hdac6"; transcript_type "protein_coding"; transcript_name "Hdac6-209"; level 2; protein_id "ENSMUSP00000123482.2"; transcript_support_level "3"; mgi_id "MGI:1333752"; tag "mRNA_end_NF"; tag "cds_end_NF"; havana_gene "OTTMUSG00000017170.1"; havana_transcript "OTTMUST00000041589.1";
chrX	HAVANA	exon	7813364	7813398	0	-	.	gene_id "ENSMUSG00000031161.16"; transcript_id "ENSMUST00000154200.2"; gene_type "protein_coding"; gene_name "Hdac6"; transcript_type "retained_intron"; transcript_name "Hdac6-208"; exon_number 1; exon_id "ENSMUSE00000784262.2"; level 2; transcript_support_level "2"; mgi_id "MGI:1333752"; havana_gene "OTTMUSG00000017170.1"; havana_transcript "OTTMUST00000041591.1";
chrX	HAVANA	CDS	7813364	7813453	0	-	0	gene_id "ENSMUSG00000031161.16"; transcript_id "ENSMUST00000115642.8"; gene_type "protein_coding"; gene_name "Hdac6"; transcript_type "protein_coding"; transcript_name "Hdac6-202"; exon_number 2; exon_id "ENSMUSE00001311334.2"; level 2; protein_id "ENSMUSP00000111306.2"; transcript_support_level "1"; mgi_id "MGI:1333752"; tag "basic"; tag "appris_principal_1"; tag "CCDS"; ccdsid "CCDS40845.1"; havana_gene "OTTMUSG00000017170.1"; havana_transcript "OTTMUST00000041586.1";
chrX	ENSEMBL	CDS	7813364	7813453	0	-	0	gene_id "ENSMUSG00000031161.16"; transcript_id "ENSMUST00000033501.15"; gene_type "protein_coding"; gene_name "Hdac6"; transcript_type "protein_coding"; transcript_name "Hdac6-201"; exon_number 2; exon_id "ENSMUSE00001311334.2"; level 3; protein_id "ENSMUSP00000033501.9"; transcript_support_level "5"; mgi_id "MGI:1333752"; tag "basic"; tag "Ensembl_canonical"; tag "GENCODE_Primary"; tag "appris_principal_1"; tag "CCDS"; ccdsid "CCDS40845.1"; havana_gene "OTTMUSG00000017170.1";
chrX	HAVANA	CDS	7813364	7813453	0	-	0	gene_id "ENSMUSG00000031161.16"; transcript_id "ENSMUST00000145675.8"; gene_type "protein_coding"; gene_name "Hdac6"; transcript_type "protein_coding"; transcript_name "Hdac6-205"; exon_number 2; exon_id "ENSMUSE00001311334.2"; level 2; protein_id "ENSMUSP00000121653.2"; transcript_support_level "1"; mgi_id "MGI:1333752"; tag "mRNA_end_NF"; tag "cds_end_NF"; havana_gene "OTTMUSG00000017170.1"; havana_transcript "OTTMUST00000041588.1";
chrX	HAVANA	CDS	7813364	7813453	0	-	0	gene_id "ENSMUSG00000031161.16"; transcript_id "ENSMUST00000133349.2"; gene_type "protein_coding"; gene_name "Hdac6"; transcript_type "protein_coding"; transcript_name "Hdac6-203"; exon_number 1; exon_id "ENSMUSE00000747152.2"; level 2; protein_id "ENSMUSP00000120348.2"; transcript_support_level "3"; mgi_id "MGI:1333752"; tag "mRNA_end_NF"; tag "cds_end_NF"; havana_gene "OTTMUSG00000017170.1"; havana_transcript "OTTMUST00000041590.1";
chrX	HAVANA	CDS	7813364	7813453	0	-	0	gene_id "ENSMUSG00000031161.16"; transcript_id "ENSMUST00000154244.2"; gene_type "protein_coding"; gene_name "Hdac6"; transcript_type "protein_coding"; transcript_name "Hdac6-209"; exon_number 1; exon_id "ENSMUSE00000809097.2"; level 2; protein_id "ENSMUSP00000123482.2"; transcript_support_level "3"; mgi_id "MGI:1333752"; tag "mRNA_end_NF"; tag "cds_end_NF"; havana_gene "OTTMUSG00000017170.1"; havana_transcript "OTTMUST00000041589.1";
chrX	HAVANA	exon	7813364	7813483	0	-	.	gene_id "ENSMUSG00000031161.16"; transcript_id "ENSMUST00000115642.8"; gene_type "protein_coding"; gene_name "Hdac6"; transcript_type "protein_coding"; transcript_name "Hdac6-202"; exon_number 2; exon_id "ENSMUSE00001311334.2"; level 2; protein_id "ENSMUSP00000111306.2"; transcript_support_level "1"; mgi_id "MGI:1333752"; tag "basic"; tag "appris_principal_1"; tag "CCDS"; ccdsid "CCDS40845.1"; havana_gene "OTTMUSG00000017170.1"; havana_transcript "OTTMUST00000041586.1";
chrX	ENSEMBL	exon	7813364	7813483	0	-	.	gene_id "ENSMUSG00000031161.16"; transcript_id "ENSMUST00000033501.15"; gene_type "protein_coding"; gene_name "Hdac6"; transcript_type "protein_coding"; transcript_name "Hdac6-201"; exon_number 2; exon_id "ENSMUSE00001311334.2"; level 3; protein_id "ENSMUSP00000033501.9"; transcript_support_level "5"; mgi_id "MGI:1333752"; tag "basic"; tag "Ensembl_canonical"; tag "GENCODE_Primary"; tag "appris_principal_1"; tag "CCDS"; ccdsid "CCDS40845.1"; havana_gene "OTTMUSG00000017170.1";
chrX	HAVANA	exon	7813364	7813483	0	-	.	gene_id "ENSMUSG00000031161.16"; transcript_id "ENSMUST00000137499.8"; gene_type "protein_coding"; gene_name "Hdac6"; transcript_type "retained_intron"; transcript_name "Hdac6-204"; exon_number 2; exon_id "ENSMUSE00001262883.2"; level 2; transcript_support_level "2"; mgi_id "MGI:1333752"; havana_gene "OTTMUSG00000017170.1"; havana_transcript "OTTMUST00000041587.1";
chrX	HAVANA	exon	7813364	7813483	0	-	.	gene_id "ENSMUSG00000031161.16"; transcript_id "ENSMUST00000145675.8"; gene_type "protein_coding"; gene_name "Hdac6"; transcript_type "protein_coding"; transcript_name "Hdac6-205"; exon_number 2; exon_id "ENSMUSE00001311334.2"; level 2; protein_id "ENSMUSP00000121653.2"; transcript_support_level "1"; mgi_id "MGI:1333752"; tag "mRNA_end_NF"; tag "cds_end_NF"; havana_gene "OTTMUSG00000017170.1"; havana_transcript "OTTMUST00000041588.1";
chrX	HAVANA	exon	7813364	7813792	0	-	.	gene_id "ENSMUSG00000031161.16"; transcript_id "ENSMUST00000133349.2"; gene_type "protein_coding"; gene_name "Hdac6"; transcript_type "protein_coding"; transcript_name "Hdac6-203"; exon_number 1; exon_id "ENSMUSE00000747152.2"; level 2; protein_id "ENSMUSP00000120348.2"; transcript_support_level "3"; mgi_id "MGI:1333752"; tag "mRNA_end_NF"; tag "cds_end_NF"; havana_gene "OTTMUSG00000017170.1"; havana_transcript "OTTMUST00000041590.1";
chrX	HAVANA	exon	7813364	7814006	0	-	.	gene_id "ENSMUSG00000031161.16"; transcript_id "ENSMUST00000154244.2"; gene_type "protein_coding"; gene_name "Hdac6"; transcript_type "protein_coding"; transcript_name "Hdac6-209"; exon_number 1; exon_id "ENSMUSE00000809097.2"; level 2; protein_id "ENSMUSP00000123482.2"; transcript_support_level "3"; mgi_id "MGI:1333752"; tag "mRNA_end_NF"; tag "cds_end_NF"; havana_gene "OTTMUSG00000017170.1"; havana_transcript "OTTMUST00000041589.1";
```
