## Supplementary material for "Significantly Improved Mouse and Rat Genome Annotation Using Sequence Read Archive RNA-seq Data": mouse_SRA_GENCODE_M37.gtf: mouse_SRA_GENCODE_M37.gtf (part 1541 of 1572)

```
chrX	HAVANA	start_codon	7813451	7813453	0	-	0	gene_id "ENSMUSG00000031161.16"; transcript_id "ENSMUST00000115642.8"; gene_type "protein_coding"; gene_name "Hdac6"; transcript_type "protein_coding"; transcript_name "Hdac6-202"; exon_number 2; exon_id "ENSMUSE00001311334.2"; level 2; protein_id "ENSMUSP00000111306.2"; transcript_support_level "1"; mgi_id "MGI:1333752"; tag "basic"; tag "appris_principal_1"; tag "CCDS"; ccdsid "CCDS40845.1"; havana_gene "OTTMUSG00000017170.1"; havana_transcript "OTTMUST00000041586.1";
chrX	ENSEMBL	start_codon	7813451	7813453	0	-	0	gene_id "ENSMUSG00000031161.16"; transcript_id "ENSMUST00000033501.15"; gene_type "protein_coding"; gene_name "Hdac6"; transcript_type "protein_coding"; transcript_name "Hdac6-201"; exon_number 2; exon_id "ENSMUSE00001311334.2"; level 3; protein_id "ENSMUSP00000033501.9"; transcript_support_level "5"; mgi_id "MGI:1333752"; tag "basic"; tag "Ensembl_canonical"; tag "GENCODE_Primary"; tag "appris_principal_1"; tag "CCDS"; ccdsid "CCDS40845.1"; havana_gene "OTTMUSG00000017170.1";
chrX	HAVANA	start_codon	7813451	7813453	0	-	0	gene_id "ENSMUSG00000031161.16"; transcript_id "ENSMUST00000145675.8"; gene_type "protein_coding"; gene_name "Hdac6"; transcript_type "protein_coding"; transcript_name "Hdac6-205"; exon_number 2; exon_id "ENSMUSE00001311334.2"; level 2; protein_id "ENSMUSP00000121653.2"; transcript_support_level "1"; mgi_id "MGI:1333752"; tag "mRNA_end_NF"; tag "cds_end_NF"; havana_gene "OTTMUSG00000017170.1"; havana_transcript "OTTMUST00000041588.1";
chrX	HAVANA	start_codon	7813451	7813453	0	-	0	gene_id "ENSMUSG00000031161.16"; transcript_id "ENSMUST00000133349.2"; gene_type "protein_coding"; gene_name "Hdac6"; transcript_type "protein_coding"; transcript_name "Hdac6-203"; exon_number 1; exon_id "ENSMUSE00000747152.2"; level 2; protein_id "ENSMUSP00000120348.2"; transcript_support_level "3"; mgi_id "MGI:1333752"; tag "mRNA_end_NF"; tag "cds_end_NF"; havana_gene "OTTMUSG00000017170.1"; havana_transcript "OTTMUST00000041590.1";
chrX	HAVANA	start_codon	7813451	7813453	0	-	0	gene_id "ENSMUSG00000031161.16"; transcript_id "ENSMUST00000154244.2"; gene_type "protein_coding"; gene_name "Hdac6"; transcript_type "protein_coding"; transcript_name "Hdac6-209"; exon_number 1; exon_id "ENSMUSE00000809097.2"; level 2; protein_id "ENSMUSP00000123482.2"; transcript_support_level "3"; mgi_id "MGI:1333752"; tag "mRNA_end_NF"; tag "cds_end_NF"; havana_gene "OTTMUSG00000017170.1"; havana_transcript "OTTMUST00000041589.1";
chrX	HAVANA	UTR	7813454	7813483	0	-	.	gene_id "ENSMUSG00000031161.16"; transcript_id "ENSMUST00000115642.8"; gene_type "protein_coding"; gene_name "Hdac6"; transcript_type "protein_coding"; transcript_name "Hdac6-202"; exon_number 2; exon_id "ENSMUSE00001311334.2"; level 2; protein_id "ENSMUSP00000111306.2"; transcript_support_level "1"; mgi_id "MGI:1333752"; tag "basic"; tag "appris_principal_1"; tag "CCDS"; ccdsid "CCDS40845.1"; havana_gene "OTTMUSG00000017170.1"; havana_transcript "OTTMUST00000041586.1";
chrX	ENSEMBL	UTR	7813454	7813483	0	-	.	gene_id "ENSMUSG00000031161.16"; transcript_id "ENSMUST00000033501.15"; gene_type "protein_coding"; gene_name "Hdac6"; transcript_type "protein_coding"; transcript_name "Hdac6-201"; exon_number 2; exon_id "ENSMUSE00001311334.2"; level 3; protein_id "ENSMUSP00000033501.9"; transcript_support_level "5"; mgi_id "MGI:1333752"; tag "basic"; tag "Ensembl_canonical"; tag "GENCODE_Primary"; tag "appris_principal_1"; tag "CCDS"; ccdsid "CCDS40845.1"; havana_gene "OTTMUSG00000017170.1";
chrX	HAVANA	UTR	7813454	7813483	0	-	.	gene_id "ENSMUSG00000031161.16"; transcript_id "ENSMUST00000145675.8"; gene_type "protein_coding"; gene_name "Hdac6"; transcript_type "protein_coding"; transcript_name "Hdac6-205"; exon_number 2; exon_id "ENSMUSE00001311334.2"; level 2; protein_id "ENSMUSP00000121653.2"; transcript_support_level "1"; mgi_id "MGI:1333752"; tag "mRNA_end_NF"; tag "cds_end_NF"; havana_gene "OTTMUSG00000017170.1"; havana_transcript "OTTMUST00000041588.1";
chrX	HAVANA	UTR	7813454	7813792	0	-	.	gene_id "ENSMUSG00000031161.16"; transcript_id "ENSMUST00000133349.2"; gene_type "protein_coding"; gene_name "Hdac6"; transcript_type "protein_coding"; transcript_name "Hdac6-203"; exon_number 1; exon_id "ENSMUSE00000747152.2"; level 2; protein_id "ENSMUSP00000120348.2"; transcript_support_level "3"; mgi_id "MGI:1333752"; tag "mRNA_end_NF"; tag "cds_end_NF"; havana_gene "OTTMUSG00000017170.1"; havana_transcript "OTTMUST00000041590.1";
chrX	HAVANA	UTR	7813454	7814006	0	-	.	gene_id "ENSMUSG00000031161.16"; transcript_id "ENSMUST00000154244.2"; gene_type "protein_coding"; gene_name "Hdac6"; transcript_type "protein_coding"; transcript_name "Hdac6-209"; exon_number 1; exon_id "ENSMUSE00000809097.2"; level 2; protein_id "ENSMUSP00000123482.2"; transcript_support_level "3"; mgi_id "MGI:1333752"; tag "mRNA_end_NF"; tag "cds_end_NF"; havana_gene "OTTMUSG00000017170.1"; havana_transcript "OTTMUST00000041589.1";
chrX	ENSEMBL	exon	7813814	7814128	0	-	.	gene_id "ENSMUSG00000031161.16"; transcript_id "ENSMUST00000033501.15"; gene_type "protein_coding"; gene_name "Hdac6"; transcript_type "protein_coding"; transcript_name "Hdac6-201"; exon_number 1; exon_id "ENSMUSE00000739368.2"; level 3; protein_id "ENSMUSP00000033501.9"; transcript_support_level "5"; mgi_id "MGI:1333752"; tag "basic"; tag "Ensembl_canonical"; tag "GENCODE_Primary"; tag "appris_principal_1"; tag "CCDS"; ccdsid "CCDS40845.1"; havana_gene "OTTMUSG00000017170.1";
chrX	ENSEMBL	UTR	7813814	7814128	0	-	.	gene_id "ENSMUSG00000031161.16"; transcript_id "ENSMUST00000033501.15"; gene_type "protein_coding"; gene_name "Hdac6"; transcript_type "protein_coding"; transcript_name "Hdac6-201"; exon_number 1; exon_id "ENSMUSE00000739368.2"; level 3; protein_id "ENSMUSP00000033501.9"; transcript_support_level "5"; mgi_id "MGI:1333752"; tag "basic"; tag "Ensembl_canonical"; tag "GENCODE_Primary"; tag "appris_principal_1"; tag "CCDS"; ccdsid "CCDS40845.1"; havana_gene "OTTMUSG00000017170.1";
chrX	HAVANA	exon	7813814	7814128	0	-	.	gene_id "ENSMUSG00000031161.16"; transcript_id "ENSMUST00000145675.8"; gene_type "protein_coding"; gene_name "Hdac6"; transcript_type "protein_coding"; transcript_name "Hdac6-205"; exon_number 1; exon_id "ENSMUSE00000739368.2"; level 2; protein_id "ENSMUSP00000121653.2"; transcript_support_level "1"; mgi_id "MGI:1333752"; tag "mRNA_end_NF"; tag "cds_end_NF"; havana_gene "OTTMUSG00000017170.1"; havana_transcript "OTTMUST00000041588.1";
chrX	HAVANA	UTR	7813814	7814128	0	-	.	gene_id "ENSMUSG00000031161.16"; transcript_id "ENSMUST00000145675.8"; gene_type "protein_coding"; gene_name "Hdac6"; transcript_type "protein_coding"; transcript_name "Hdac6-205"; exon_number 1; exon_id "ENSMUSE00000739368.2"; level 2; protein_id "ENSMUSP00000121653.2"; transcript_support_level "1"; mgi_id "MGI:1333752"; tag "mRNA_end_NF"; tag "cds_end_NF"; havana_gene "OTTMUSG00000017170.1"; havana_transcript "OTTMUST00000041588.1";
chrX	HAVANA	exon	7813889	7814077	0	-	.	gene_id "ENSMUSG00000031161.16"; transcript_id "ENSMUST00000137499.8"; gene_type "protein_coding"; gene_name "Hdac6"; transcript_type "retained_intron"; transcript_name "Hdac6-204"; exon_number 1; exon_id "ENSMUSE00000781390.2"; level 2; transcript_support_level "2"; mgi_id "MGI:1333752"; havana_gene "OTTMUSG00000017170.1"; havana_transcript "OTTMUST00000041587.1";
chrX	HAVANA	exon	7813889	7814128	0	-	.	gene_id "ENSMUSG00000031161.16"; transcript_id "ENSMUST00000115642.8"; gene_type "protein_coding"; gene_name "Hdac6"; transcript_type "protein_coding"; transcript_name "Hdac6-202"; exon_number 1; exon_id "ENSMUSE00000703698.2"; level 2; protein_id "ENSMUSP00000111306.2"; transcript_support_level "1"; mgi_id "MGI:1333752"; tag "basic"; tag "appris_principal_1"; tag "CCDS"; ccdsid "CCDS40845.1"; havana_gene "OTTMUSG00000017170.1"; havana_transcript "OTTMUST00000041586.1";
chrX	HAVANA	UTR	7813889	7814128	0	-	.	gene_id "ENSMUSG00000031161.16"; transcript_id "ENSMUST00000115642.8"; gene_type "protein_coding"; gene_name "Hdac6"; transcript_type "protein_coding"; transcript_name "Hdac6-202"; exon_number 1; exon_id "ENSMUSE00000703698.2"; level 2; protein_id "ENSMUSP00000111306.2"; transcript_support_level "1"; mgi_id "MGI:1333752"; tag "basic"; tag "appris_principal_1"; tag "CCDS"; ccdsid "CCDS40845.1"; havana_gene "OTTMUSG00000017170.1"; havana_transcript "OTTMUST00000041586.1";
chrX	HAVANA	gene	7816395	7817107	0	-	.	gene_id "ENSMUSG00000082054.2"; gene_type "processed_pseudogene"; gene_name "Psmb6-ps"; level 2; mgi_id "MGI:1859621"; havana_gene "OTTMUSG00000018010.1";
chrX	HAVANA	transcript	7816395	7817107	0	-	.	gene_id "ENSMUSG00000082054.2"; transcript_id "ENSMUST00000117520.2"; gene_type "processed_pseudogene"; gene_name "Psmb6-ps"; transcript_type "processed_pseudogene"; transcript_name "Psmb6-ps-201"; level 2; transcript_support_level "NA"; mgi_id "MGI:1859621"; ont "PGO:0000004"; tag "basic"; tag "Ensembl_canonical"; tag "GENCODE_Primary"; havana_gene "OTTMUSG00000018010.1"; havana_transcript "OTTMUST00000043495.1";
chrX	HAVANA	exon	7816395	7817107	0	-	.	gene_id "ENSMUSG00000082054.2"; transcript_id "ENSMUST00000117520.2"; gene_type "processed_pseudogene"; gene_name "Psmb6-ps"; transcript_type "processed_pseudogene"; transcript_name "Psmb6-ps-201"; exon_number 1; exon_id "ENSMUSE00000709239.2"; level 2; transcript_support_level "NA"; mgi_id "MGI:1859621"; ont "PGO:0000004"; tag "basic"; tag "Ensembl_canonical"; tag "GENCODE_Primary"; havana_gene "OTTMUSG00000018010.1"; havana_transcript "OTTMUST00000043495.1";
chrX	HAVANA	UTR	7825499	7825998	0	-	.	gene_id "ENSMUSG00000031162.15"; transcript_id "ENSMUST00000033502.14"; gene_type "protein_coding"; gene_name "Gata1"; transcript_type "protein_coding"; transcript_name "Gata1-201"; exon_number 6; exon_id "ENSMUSE00000206979.5"; level 2; protein_id "ENSMUSP00000033502.8"; transcript_support_level "1"; mgi_id "MGI:95661"; tag "basic"; tag "Ensembl_canonical"; tag "GENCODE_Primary"; tag "appris_principal_1"; tag "CCDS"; ccdsid "CCDS29981.1"; havana_gene "OTTMUSG00000018011.1"; havana_transcript "OTTMUST00000043496.1";
chrX	HAVANA	exon	7825499	7826367	0	-	.	gene_id "ENSMUSG00000031162.15"; transcript_id "ENSMUST00000033502.14"; gene_type "protein_coding"; gene_name "Gata1"; transcript_type "protein_coding"; transcript_name "Gata1-201"; exon_number 6; exon_id "ENSMUSE00000206979.5"; level 2; protein_id "ENSMUSP00000033502.8"; transcript_support_level "1"; mgi_id "MGI:95661"; tag "basic"; tag "Ensembl_canonical"; tag "GENCODE_Primary"; tag "appris_principal_1"; tag "CCDS"; ccdsid "CCDS29981.1"; havana_gene "OTTMUSG00000018011.1"; havana_transcript "OTTMUST00000043496.1";
chrX	ENSEMBL_gcm37	exon	7825499	7826367	9.02600645998308	-	.	gene_id "ENSMUSG00000031162.15"; transcript_id "ENSMUSG00000031162.15_tx_4"; exon_id "chrX_7825499_7826367_-"; exonnum "8"; txlen "2153";
chrX	HAVANA	transcript	7825499	7834149	0	-	.	gene_id "ENSMUSG00000031162.15"; transcript_id "ENSMUST00000033502.14"; gene_type "protein_coding"; gene_name "Gata1"; transcript_type "protein_coding"; transcript_name "Gata1-201"; level 2; protein_id "ENSMUSP00000033502.8"; transcript_support_level "1"; mgi_id "MGI:95661"; tag "basic"; tag "Ensembl_canonical"; tag "GENCODE_Primary"; tag "appris_principal_1"; tag "CCDS"; ccdsid "CCDS29981.1"; havana_gene "OTTMUSG00000018011.1"; havana_transcript "OTTMUST00000043496.1";
chrX	HAVANA	gene	7825499	7844310	0	-	.	gene_id "ENSMUSG00000031162.15"; gene_type "protein_coding"; gene_name "Gata1"; level 1; mgi_id "MGI:95661"; havana_gene "OTTMUSG00000018011.1";
chrX	HAVANA	stop_codon	7825996	7825998	0	-	0	gene_id "ENSMUSG00000031162.15"; transcript_id "ENSMUST00000033502.14"; gene_type "protein_coding"; gene_name "Gata1"; transcript_type "protein_coding"; transcript_name "Gata1-201"; exon_number 6; exon_id "ENSMUSE00000206979.5"; level 2; protein_id "ENSMUSP00000033502.8"; transcript_support_level "1"; mgi_id "MGI:95661"; tag "basic"; tag "Ensembl_canonical"; tag "GENCODE_Primary"; tag "appris_principal_1"; tag "CCDS"; ccdsid "CCDS29981.1"; havana_gene "OTTMUSG00000018011.1"; havana_transcript "OTTMUST00000043496.1";
chrX	HAVANA	CDS	7825999	7826367	0	-	0	gene_id "ENSMUSG00000031162.15"; transcript_id "ENSMUST00000033502.14"; gene_type "protein_coding"; gene_name "Gata1"; transcript_type "protein_coding"; transcript_name "Gata1-201"; exon_number 6; exon_id "ENSMUSE00000206979.5"; level 2; protein_id "ENSMUSP00000033502.8"; transcript_support_level "1"; mgi_id "MGI:95661"; tag "basic"; tag "Ensembl_canonical"; tag "GENCODE_Primary"; tag "appris_principal_1"; tag "CCDS"; ccdsid "CCDS29981.1"; havana_gene "OTTMUSG00000018011.1"; havana_transcript "OTTMUST00000043496.1";
chrX	HAVANA	exon	7826822	7826947	0	-	.	gene_id "ENSMUSG00000031162.15"; transcript_id "ENSMUST00000033502.14"; gene_type "protein_coding"; gene_name "Gata1"; transcript_type "protein_coding"; transcript_name "Gata1-201"; exon_number 5; exon_id "ENSMUSE00000206980.2"; level 2; protein_id "ENSMUSP00000033502.8"; transcript_support_level "1"; mgi_id "MGI:95661"; tag "basic"; tag "Ensembl_canonical"; tag "GENCODE_Primary"; tag "appris_principal_1"; tag "CCDS"; ccdsid "CCDS29981.1"; havana_gene "OTTMUSG00000018011.1"; havana_transcript "OTTMUST00000043496.1";
chrX	HAVANA	CDS	7826822	7826947	0	-	0	gene_id "ENSMUSG00000031162.15"; transcript_id "ENSMUST00000033502.14"; gene_type "protein_coding"; gene_name "Gata1"; transcript_type "protein_coding"; transcript_name "Gata1-201"; exon_number 5; exon_id "ENSMUSE00000206980.2"; level 2; protein_id "ENSMUSP00000033502.8"; transcript_support_level "1"; mgi_id "MGI:95661"; tag "basic"; tag "Ensembl_canonical"; tag "GENCODE_Primary"; tag "appris_principal_1"; tag "CCDS"; ccdsid "CCDS29981.1"; havana_gene "OTTMUSG00000018011.1"; havana_transcript "OTTMUST00000043496.1";
chrX	ENSEMBL_gcm37	exon	7826822	7826947	9.02600645998308	-	.	gene_id "ENSMUSG00000031162.15"; transcript_id "ENSMUSG00000031162.15_tx_4"; exon_id "chrX_7826822_7826947_-"; exonnum "7"; txlen "2153";
chrX	HAVANA	exon	7828163	7828308	0	-	.	gene_id "ENSMUSG00000031162.15"; transcript_id "ENSMUST00000033502.14"; gene_type "protein_coding"; gene_name "Gata1"; transcript_type "protein_coding"; transcript_name "Gata1-201"; exon_number 4; exon_id "ENSMUSE00000206982.2"; level 2; protein_id "ENSMUSP00000033502.8"; transcript_support_level "1"; mgi_id "MGI:95661"; tag "basic"; tag "Ensembl_canonical"; tag "GENCODE_Primary"; tag "appris_principal_1"; tag "CCDS"; ccdsid "CCDS29981.1"; havana_gene "OTTMUSG00000018011.1"; havana_transcript "OTTMUST00000043496.1";
chrX	HAVANA	CDS	7828163	7828308	0	-	2	gene_id "ENSMUSG00000031162.15"; transcript_id "ENSMUST00000033502.14"; gene_type "protein_coding"; gene_name "Gata1"; transcript_type "protein_coding"; transcript_name "Gata1-201"; exon_number 4; exon_id "ENSMUSE00000206982.2"; level 2; protein_id "ENSMUSP00000033502.8"; transcript_support_level "1"; mgi_id "MGI:95661"; tag "basic"; tag "Ensembl_canonical"; tag "GENCODE_Primary"; tag "appris_principal_1"; tag "CCDS"; ccdsid "CCDS29981.1"; havana_gene "OTTMUSG00000018011.1"; havana_transcript "OTTMUST00000043496.1";
chrX	ENSEMBL_gcm37	exon	7828163	7828308	9.02600645998308	-	.	gene_id "ENSMUSG00000031162.15"; transcript_id "ENSMUSG00000031162.15_tx_4"; exon_id "chrX_7828163_7828308_-"; exonnum "6"; txlen "2153";
chrX	HAVANA	exon	7828410	7828787	0	-	.	gene_id "ENSMUSG00000031162.15"; transcript_id "ENSMUST00000033502.14"; gene_type "protein_coding"; gene_name "Gata1"; transcript_type "protein_coding"; transcript_name "Gata1-201"; exon_number 3; exon_id "ENSMUSE00000206981.2"; level 2; protein_id "ENSMUSP00000033502.8"; transcript_support_level "1"; mgi_id "MGI:95661"; tag "basic"; tag "Ensembl_canonical"; tag "GENCODE_Primary"; tag "appris_principal_1"; tag "CCDS"; ccdsid "CCDS29981.1"; havana_gene "OTTMUSG00000018011.1"; havana_transcript "OTTMUST00000043496.1";
chrX	HAVANA	CDS	7828410	7828787	0	-	2	gene_id "ENSMUSG00000031162.15"; transcript_id "ENSMUST00000033502.14"; gene_type "protein_coding"; gene_name "Gata1"; transcript_type "protein_coding"; transcript_name "Gata1-201"; exon_number 3; exon_id "ENSMUSE00000206981.2"; level 2; protein_id "ENSMUSP00000033502.8"; transcript_support_level "1"; mgi_id "MGI:95661"; tag "basic"; tag "Ensembl_canonical"; tag "GENCODE_Primary"; tag "appris_principal_1"; tag "CCDS"; ccdsid "CCDS29981.1"; havana_gene "OTTMUSG00000018011.1"; havana_transcript "OTTMUST00000043496.1";
chrX	ENSEMBL_gcm37	exon	7828410	7828787	9.02600645998308	-	.	gene_id "ENSMUSG00000031162.15"; transcript_id "ENSMUSG00000031162.15_tx_4"; exon_id "chrX_7828410_7828787_-"; exonnum "5"; txlen "2153";
chrX	HAVANA	exon	7828679	7828787	0	-	.	gene_id "ENSMUSG00000031162.15"; transcript_id "ENSMUST00000125418.2"; gene_type "protein_coding"; gene_name "Gata1"; transcript_type "protein_coding"; transcript_name "Gata1-202"; exon_number 5; exon_id "ENSMUSE00000783194.2"; level 2; protein_id "ENSMUSP00000118052.2"; transcript_support_level "3"; mgi_id "MGI:95661"; tag "mRNA_end_NF"; tag "cds_end_NF"; tag "alternative_5_UTR"; havana_gene "OTTMUSG00000018011.1"; havana_transcript "OTTMUST00000043497.1";
chrX	HAVANA	CDS	7828679	7828787	0	-	2	gene_id "ENSMUSG00000031162.15"; transcript_id "ENSMUST00000125418.2"; gene_type "protein_coding"; gene_name "Gata1"; transcript_type "protein_coding"; transcript_name "Gata1-202"; exon_number 5; exon_id "ENSMUSE00000783194.2"; level 2; protein_id "ENSMUSP00000118052.2"; transcript_support_level "3"; mgi_id "MGI:95661"; tag "mRNA_end_NF"; tag "cds_end_NF"; tag "alternative_5_UTR"; havana_gene "OTTMUSG00000018011.1"; havana_transcript "OTTMUST00000043497.1";
chrX	HAVANA	transcript	7828679	7844310	0	-	.	gene_id "ENSMUSG00000031162.15"; transcript_id "ENSMUST00000125418.2"; gene_type "protein_coding"; gene_name "Gata1"; transcript_type "protein_coding"; transcript_name "Gata1-202"; level 2; protein_id "ENSMUSP00000118052.2"; transcript_support_level "3"; mgi_id "MGI:95661"; tag "mRNA_end_NF"; tag "cds_end_NF"; tag "alternative_5_UTR"; havana_gene "OTTMUSG00000018011.1"; havana_transcript "OTTMUST00000043497.1";
chrX	HAVANA	CDS	7829242	7829461	0	-	0	gene_id "ENSMUSG00000031162.15"; transcript_id "ENSMUST00000033502.14"; gene_type "protein_coding"; gene_name "Gata1"; transcript_type "protein_coding"; transcript_name "Gata1-201"; exon_number 2; exon_id "ENSMUSE00000240848.2"; level 2; protein_id "ENSMUSP00000033502.8"; transcript_support_level "1"; mgi_id "MGI:95661"; tag "basic"; tag "Ensembl_canonical"; tag "GENCODE_Primary"; tag "appris_principal_1"; tag "CCDS"; ccdsid "CCDS29981.1"; havana_gene "OTTMUSG00000018011.1"; havana_transcript "OTTMUST00000043496.1";
chrX	HAVANA	CDS	7829242	7829461	0	-	0	gene_id "ENSMUSG00000031162.15"; transcript_id "ENSMUST00000125418.2"; gene_type "protein_coding"; gene_name "Gata1"; transcript_type "protein_coding"; transcript_name "Gata1-202"; exon_number 4; exon_id "ENSMUSE00000240848.2"; level 2; protein_id "ENSMUSP00000118052.2"; transcript_support_level "3"; mgi_id "MGI:95661"; tag "mRNA_end_NF"; tag "cds_end_NF"; tag "alternative_5_UTR"; havana_gene "OTTMUSG00000018011.1"; havana_transcript "OTTMUST00000043497.1";
chrX	HAVANA	exon	7829242	7829480	0	-	.	gene_id "ENSMUSG00000031162.15"; transcript_id "ENSMUST00000033502.14"; gene_type "protein_coding"; gene_name "Gata1"; transcript_type "protein_coding"; transcript_name "Gata1-201"; exon_number 2; exon_id "ENSMUSE00000240848.2"; level 2; protein_id "ENSMUSP00000033502.8"; transcript_support_level "1"; mgi_id "MGI:95661"; tag "basic"; tag "Ensembl_canonical"; tag "GENCODE_Primary"; tag "appris_principal_1"; tag "CCDS"; ccdsid "CCDS29981.1"; havana_gene "OTTMUSG00000018011.1"; havana_transcript "OTTMUST00000043496.1";
chrX	HAVANA	exon	7829242	7829480	0	-	.	gene_id "ENSMUSG00000031162.15"; transcript_id "ENSMUST00000125418.2"; gene_type "protein_coding"; gene_name "Gata1"; transcript_type "protein_coding"; transcript_name "Gata1-202"; exon_number 4; exon_id "ENSMUSE00000240848.2"; level 2; protein_id "ENSMUSP00000118052.2"; transcript_support_level "3"; mgi_id "MGI:95661"; tag "mRNA_end_NF"; tag "cds_end_NF"; tag "alternative_5_UTR"; havana_gene "OTTMUSG00000018011.1"; havana_transcript "OTTMUST00000043497.1";
chrX	ENSEMBL_gcm37	exon	7829242	7829480	9.02600645998308	-	.	gene_id "ENSMUSG00000031162.15"; transcript_id "ENSMUSG00000031162.15_tx_4"; exon_id "chrX_7829242_7829480_-"; exonnum "4"; txlen "2153";
chrX	HAVANA	exon	7829268	7829480	0	-	.	gene_id "ENSMUSG00000031162.15"; transcript_id "ENSMUST00000128449.2"; gene_type "protein_coding"; gene_name "Gata1"; transcript_type "protein_coding"; transcript_name "Gata1-203"; exon_number 2; exon_id "ENSMUSE00000828785.2"; level 1; protein_id "ENSMUSP00000123620.2"; transcript_support_level "3"; mgi_id "MGI:95661"; tag "mRNA_end_NF"; tag "cds_end_NF"; tag "exp_conf"; havana_gene "OTTMUSG00000018011.1"; havana_transcript "OTTMUST00000043498.1";
chrX	HAVANA	CDS	7829268	7829480	0	-	1	gene_id "ENSMUSG00000031162.15"; transcript_id "ENSMUST00000128449.2"; gene_type "protein_coding"; gene_name "Gata1"; transcript_type "protein_coding"; transcript_name "Gata1-203"; exon_number 2; exon_id "ENSMUSE00000828785.2"; level 1; protein_id "ENSMUSP00000123620.2"; transcript_support_level "3"; mgi_id "MGI:95661"; tag "mRNA_end_NF"; tag "cds_end_NF"; tag "exp_conf"; havana_gene "OTTMUSG00000018011.1"; havana_transcript "OTTMUST00000043498.1";
chrX	HAVANA	transcript	7829268	7830405	0	-	.	gene_id "ENSMUSG00000031162.15"; transcript_id "ENSMUST00000128449.2"; gene_type "protein_coding"; gene_name "Gata1"; transcript_type "protein_coding"; transcript_name "Gata1-203"; level 1; protein_id "ENSMUSP00000123620.2"; transcript_support_level "3"; mgi_id "MGI:95661"; tag "mRNA_end_NF"; tag "cds_end_NF"; tag "exp_conf"; havana_gene "OTTMUSG00000018011.1"; havana_transcript "OTTMUST00000043498.1";
chrX	HAVANA	start_codon	7829459	7829461	0	-	0	gene_id "ENSMUSG00000031162.15"; transcript_id "ENSMUST00000033502.14"; gene_type "protein_coding"; gene_name "Gata1"; transcript_type "protein_coding"; transcript_name "Gata1-201"; exon_number 2; exon_id "ENSMUSE00000240848.2"; level 2; protein_id "ENSMUSP00000033502.8"; transcript_support_level "1"; mgi_id "MGI:95661"; tag "basic"; tag "Ensembl_canonical"; tag "GENCODE_Primary"; tag "appris_principal_1"; tag "CCDS"; ccdsid "CCDS29981.1"; havana_gene "OTTMUSG00000018011.1"; havana_transcript "OTTMUST00000043496.1";
chrX	HAVANA	start_codon	7829459	7829461	0	-	0	gene_id "ENSMUSG00000031162.15"; transcript_id "ENSMUST00000125418.2"; gene_type "protein_coding"; gene_name "Gata1"; transcript_type "protein_coding"; transcript_name "Gata1-202"; exon_number 4; exon_id "ENSMUSE00000240848.2"; level 2; protein_id "ENSMUSP00000118052.2"; transcript_support_level "3"; mgi_id "MGI:95661"; tag "mRNA_end_NF"; tag "cds_end_NF"; tag "alternative_5_UTR"; havana_gene "OTTMUSG00000018011.1"; havana_transcript "OTTMUST00000043497.1";
chrX	HAVANA	UTR	7829462	7829480	0	-	.	gene_id "ENSMUSG00000031162.15"; transcript_id "ENSMUST00000033502.14"; gene_type "protein_coding"; gene_name "Gata1"; transcript_type "protein_coding"; transcript_name "Gata1-201"; exon_number 2; exon_id "ENSMUSE00000240848.2"; level 2; protein_id "ENSMUSP00000033502.8"; transcript_support_level "1"; mgi_id "MGI:95661"; tag "basic"; tag "Ensembl_canonical"; tag "GENCODE_Primary"; tag "appris_principal_1"; tag "CCDS"; ccdsid "CCDS29981.1"; havana_gene "OTTMUSG00000018011.1"; havana_transcript "OTTMUST00000043496.1";
chrX	HAVANA	UTR	7829462	7829480	0	-	.	gene_id "ENSMUSG00000031162.15"; transcript_id "ENSMUST00000125418.2"; gene_type "protein_coding"; gene_name "Gata1"; transcript_type "protein_coding"; transcript_name "Gata1-202"; exon_number 4; exon_id "ENSMUSE00000240848.2"; level 2; protein_id "ENSMUSP00000118052.2"; transcript_support_level "3"; mgi_id "MGI:95661"; tag "mRNA_end_NF"; tag "cds_end_NF"; tag "alternative_5_UTR"; havana_gene "OTTMUSG00000018011.1"; havana_transcript "OTTMUST00000043497.1";
chrX	HAVANA	CDS	7830198	7830358	0	-	0	gene_id "ENSMUSG00000031162.15"; transcript_id "ENSMUST00000128449.2"; gene_type "protein_coding"; gene_name "Gata1"; transcript_type "protein_coding"; transcript_name "Gata1-203"; exon_number 1; exon_id "ENSMUSE00000784513.2"; level 1; protein_id "ENSMUSP00000123620.2"; transcript_support_level "3"; mgi_id "MGI:95661"; tag "mRNA_end_NF"; tag "cds_end_NF"; tag "exp_conf"; havana_gene "OTTMUSG00000018011.1"; havana_transcript "OTTMUST00000043498.1";
chrX	HAVANA	exon	7830198	7830405	0	-	.	gene_id "ENSMUSG00000031162.15"; transcript_id "ENSMUST00000128449.2"; gene_type "protein_coding"; gene_name "Gata1"; transcript_type "protein_coding"; transcript_name "Gata1-203"; exon_number 1; exon_id "ENSMUSE00000784513.2"; level 1; protein_id "ENSMUSP00000123620.2"; transcript_support_level "3"; mgi_id "MGI:95661"; tag "mRNA_end_NF"; tag "cds_end_NF"; tag "exp_conf"; havana_gene "OTTMUSG00000018011.1"; havana_transcript "OTTMUST00000043498.1";
chrX	HAVANA	start_codon	7830356	7830358	0	-	0	gene_id "ENSMUSG00000031162.15"; transcript_id "ENSMUST00000128449.2"; gene_type "protein_coding"; gene_name "Gata1"; transcript_type "protein_coding"; transcript_name "Gata1-203"; exon_number 1; exon_id "ENSMUSE00000784513.2"; level 1; protein_id "ENSMUSP00000123620.2"; transcript_support_level "3"; mgi_id "MGI:95661"; tag "mRNA_end_NF"; tag "cds_end_NF"; tag "exp_conf"; havana_gene "OTTMUSG00000018011.1"; havana_transcript "OTTMUST00000043498.1";
chrX	HAVANA	UTR	7830359	7830405	0	-	.	gene_id "ENSMUSG00000031162.15"; transcript_id "ENSMUST00000128449.2"; gene_type "protein_coding"; gene_name "Gata1"; transcript_type "protein_coding"; transcript_name "Gata1-203"; exon_number 1; exon_id "ENSMUSE00000784513.2"; level 1; protein_id "ENSMUSP00000123620.2"; transcript_support_level "3"; mgi_id "MGI:95661"; tag "mRNA_end_NF"; tag "cds_end_NF"; tag "exp_conf"; havana_gene "OTTMUSG00000018011.1"; havana_transcript "OTTMUST00000043498.1";
chrX	HAVANA	exon	7834006	7834149	0	-	.	gene_id "ENSMUSG00000031162.15"; transcript_id "ENSMUST00000033502.14"; gene_type "protein_coding"; gene_name "Gata1"; transcript_type "protein_coding"; transcript_name "Gata1-201"; exon_number 1; exon_id "ENSMUSE00000425308.8"; level 2; protein_id "ENSMUSP00000033502.8"; transcript_support_level "1"; mgi_id "MGI:95661"; tag "basic"; tag "Ensembl_canonical"; tag "GENCODE_Primary"; tag "appris_principal_1"; tag "CCDS"; ccdsid "CCDS29981.1"; havana_gene "OTTMUSG00000018011.1"; havana_transcript "OTTMUST00000043496.1";
chrX	HAVANA	UTR	7834006	7834149	0	-	.	gene_id "ENSMUSG00000031162.15"; transcript_id "ENSMUST00000033502.14"; gene_type "protein_coding"; gene_name "Gata1"; transcript_type "protein_coding"; transcript_name "Gata1-201"; exon_number 1; exon_id "ENSMUSE00000425308.8"; level 2; protein_id "ENSMUSP00000033502.8"; transcript_support_level "1"; mgi_id "MGI:95661"; tag "basic"; tag "Ensembl_canonical"; tag "GENCODE_Primary"; tag "appris_principal_1"; tag "CCDS"; ccdsid "CCDS29981.1"; havana_gene "OTTMUSG00000018011.1"; havana_transcript "OTTMUST00000043496.1";
chrX	HAVANA	exon	7842719	7842907	0	-	.	gene_id "ENSMUSG00000031162.15"; transcript_id "ENSMUST00000125418.2"; gene_type "protein_coding"; gene_name "Gata1"; transcript_type "protein_coding"; transcript_name "Gata1-202"; exon_number 3; exon_id "ENSMUSE00000749300.2"; level 2; protein_id "ENSMUSP00000118052.2"; transcript_support_level "3"; mgi_id "MGI:95661"; tag "mRNA_end_NF"; tag "cds_end_NF"; tag "alternative_5_UTR"; havana_gene "OTTMUSG00000018011.1"; havana_transcript "OTTMUST00000043497.1";
chrX	HAVANA	UTR	7842719	7842907	0	-	.	gene_id "ENSMUSG00000031162.15"; transcript_id "ENSMUST00000125418.2"; gene_type "protein_coding"; gene_name "Gata1"; transcript_type "protein_coding"; transcript_name "Gata1-202"; exon_number 3; exon_id "ENSMUSE00000749300.2"; level 2; protein_id "ENSMUSP00000118052.2"; transcript_support_level "3"; mgi_id "MGI:95661"; tag "mRNA_end_NF"; tag "cds_end_NF"; tag "alternative_5_UTR"; havana_gene "OTTMUSG00000018011.1"; havana_transcript "OTTMUST00000043497.1";
chrX	sragcm37_mid	exon	7842719	7842974	9.02600645998308	-	.	gene_id "ENSMUSG00000031162.15"; transcript_id "ENSMUSG00000031162.15_tx_4"; exon_id "chrX_7842719_7842974_-"; exonnum "3"; txlen "2153";
chrX	HAVANA	exon	7844008	7844080	0	-	.	gene_id "ENSMUSG00000031162.15"; transcript_id "ENSMUST00000125418.2"; gene_type "protein_coding"; gene_name "Gata1"; transcript_type "protein_coding"; transcript_name "Gata1-202"; exon_number 2; exon_id "ENSMUSE00000732605.2"; level 2; protein_id "ENSMUSP00000118052.2"; transcript_support_level "3"; mgi_id "MGI:95661"; tag "mRNA_end_NF"; tag "cds_end_NF"; tag "alternative_5_UTR"; havana_gene "OTTMUSG00000018011.1"; havana_transcript "OTTMUST00000043497.1";
chrX	HAVANA	UTR	7844008	7844080	0	-	.	gene_id "ENSMUSG00000031162.15"; transcript_id "ENSMUST00000125418.2"; gene_type "protein_coding"; gene_name "Gata1"; transcript_type "protein_coding"; transcript_name "Gata1-202"; exon_number 2; exon_id "ENSMUSE00000732605.2"; level 2; protein_id "ENSMUSP00000118052.2"; transcript_support_level "3"; mgi_id "MGI:95661"; tag "mRNA_end_NF"; tag "cds_end_NF"; tag "alternative_5_UTR"; havana_gene "OTTMUSG00000018011.1"; havana_transcript "OTTMUST00000043497.1";
chrX	ENSEMBL_gcm37	exon	7844008	7844080	9.02600645998308	-	.	gene_id "ENSMUSG00000031162.15"; transcript_id "ENSMUSG00000031162.15_tx_4"; exon_id "chrX_7844008_7844080_-"; exonnum "2"; txlen "2153";
chrX	HAVANA	exon	7844245	7844310	0	-	.	gene_id "ENSMUSG00000031162.15"; transcript_id "ENSMUST00000125418.2"; gene_type "protein_coding"; gene_name "Gata1"; transcript_type "protein_coding"; transcript_name "Gata1-202"; exon_number 1; exon_id "ENSMUSE00000805653.2"; level 2; protein_id "ENSMUSP00000118052.2"; transcript_support_level "3"; mgi_id "MGI:95661"; tag "mRNA_end_NF"; tag "cds_end_NF"; tag "alternative_5_UTR"; havana_gene "OTTMUSG00000018011.1"; havana_transcript "OTTMUST00000043497.1";
chrX	HAVANA	UTR	7844245	7844310	0	-	.	gene_id "ENSMUSG00000031162.15"; transcript_id "ENSMUST00000125418.2"; gene_type "protein_coding"; gene_name "Gata1"; transcript_type "protein_coding"; transcript_name "Gata1-202"; exon_number 1; exon_id "ENSMUSE00000805653.2"; level 2; protein_id "ENSMUSP00000118052.2"; transcript_support_level "3"; mgi_id "MGI:95661"; tag "mRNA_end_NF"; tag "cds_end_NF"; tag "alternative_5_UTR"; havana_gene "OTTMUSG00000018011.1"; havana_transcript "OTTMUST00000043497.1";
chrX	ENSEMBL_gcm37	exon	7844245	7844310	9.02600645998308	-	.	gene_id "ENSMUSG00000031162.15"; transcript_id "ENSMUSG00000031162.15_tx_4"; exon_id "chrX_7844245_7844310_-"; exonnum "1"; txlen "2153";
chrX	HAVANA	UTR	7870439	7870618	0	-	.	gene_id "ENSMUSG00000031163.3"; transcript_id "ENSMUST00000033503.3"; gene_type "protein_coding"; gene_name "Glod5"; transcript_type "protein_coding"; transcript_name "Glod5-201"; exon_number 4; exon_id "ENSMUSE00000240769.3"; level 2; protein_id "ENSMUSP00000033503.3"; transcript_support_level "1"; mgi_id "MGI:1917074"; tag "basic"; tag "Ensembl_canonical"; tag "GENCODE_Primary"; tag "appris_principal_1"; tag "CCDS"; ccdsid "CCDS29982.1"; havana_gene "OTTMUSG00000018009.1"; havana_transcript "OTTMUST00000043494.1";
chrX	HAVANA	exon	7870439	7870741	0	-	.	gene_id "ENSMUSG00000031163.3"; transcript_id "ENSMUST00000033503.3"; gene_type "protein_coding"; gene_name "Glod5"; transcript_type "protein_coding"; transcript_name "Glod5-201"; exon_number 4; exon_id "ENSMUSE00000240769.3"; level 2; protein_id "ENSMUSP00000033503.3"; transcript_support_level "1"; mgi_id "MGI:1917074"; tag "basic"; tag "Ensembl_canonical"; tag "GENCODE_Primary"; tag "appris_principal_1"; tag "CCDS"; ccdsid "CCDS29982.1"; havana_gene "OTTMUSG00000018009.1"; havana_transcript "OTTMUST00000043494.1";
chrX	ENSEMBL_gcm37	exon	7870439	7870741	1.39928285734341	-	.	gene_id "ENSMUSG00000031163.3"; transcript_id "ENSMUSG00000031163.3_tx_1"; exon_id "chrX_7870439_7870741_-"; exonnum "3"; txlen "574";
chrX	ENSEMBL_gcm37	exon	7870439	7870741	0.482195307128376	-	.	gene_id "ENSMUSG00000031163.3"; transcript_id "ENSMUSG00000031163.3_tx_2"; exon_id "chrX_7870439_7870741_-"; exonnum "5"; txlen "800";
chrX	ENSEMBL_gcm37	exon	7870439	7870741	0.165890717400624	-	.	gene_id "ENSMUSG00000031163.3"; transcript_id "ENSMUSG00000031163.3_tx_4"; exon_id "chrX_7870439_7870741_-"; exonnum "3"; txlen "535";
chrX	HAVANA	gene	7870439	7884731	0	-	.	gene_id "ENSMUSG00000031163.3"; gene_type "protein_coding"; gene_name "Glod5"; level 2; mgi_id "MGI:1917074"; havana_gene "OTTMUSG00000018009.1";
chrX	HAVANA	transcript	7870439	7884731	0	-	.	gene_id "ENSMUSG00000031163.3"; transcript_id "ENSMUST00000033503.3"; gene_type "protein_coding"; gene_name "Glod5"; transcript_type "protein_coding"; transcript_name "Glod5-201"; level 2; protein_id "ENSMUSP00000033503.3"; transcript_support_level "1"; mgi_id "MGI:1917074"; tag "basic"; tag "Ensembl_canonical"; tag "GENCODE_Primary"; tag "appris_principal_1"; tag "CCDS"; ccdsid "CCDS29982.1"; havana_gene "OTTMUSG00000018009.1"; havana_transcript "OTTMUST00000043494.1";
chrX	HAVANA	stop_codon	7870616	7870618	0	-	0	gene_id "ENSMUSG00000031163.3"; transcript_id "ENSMUST00000033503.3"; gene_type "protein_coding"; gene_name "Glod5"; transcript_type "protein_coding"; transcript_name "Glod5-201"; exon_number 4; exon_id "ENSMUSE00000240769.3"; level 2; protein_id "ENSMUSP00000033503.3"; transcript_support_level "1"; mgi_id "MGI:1917074"; tag "basic"; tag "Ensembl_canonical"; tag "GENCODE_Primary"; tag "appris_principal_1"; tag "CCDS"; ccdsid "CCDS29982.1"; havana_gene "OTTMUSG00000018009.1"; havana_transcript "OTTMUST00000043494.1";
chrX	HAVANA	CDS	7870619	7870741	0	-	0	gene_id "ENSMUSG00000031163.3"; transcript_id "ENSMUST00000033503.3"; gene_type "protein_coding"; gene_name "Glod5"; transcript_type "protein_coding"; transcript_name "Glod5-201"; exon_number 4; exon_id "ENSMUSE00000240769.3"; level 2; protein_id "ENSMUSP00000033503.3"; transcript_support_level "1"; mgi_id "MGI:1917074"; tag "basic"; tag "Ensembl_canonical"; tag "GENCODE_Primary"; tag "appris_principal_1"; tag "CCDS"; ccdsid "CCDS29982.1"; havana_gene "OTTMUSG00000018009.1"; havana_transcript "OTTMUST00000043494.1";
chrX	HAVANA	exon	7871942	7872097	0	-	.	gene_id "ENSMUSG00000031163.3"; transcript_id "ENSMUST00000033503.3"; gene_type "protein_coding"; gene_name "Glod5"; transcript_type "protein_coding"; transcript_name "Glod5-201"; exon_number 3; exon_id "ENSMUSE00000206984.2"; level 2; protein_id "ENSMUSP00000033503.3"; transcript_support_level "1"; mgi_id "MGI:1917074"; tag "basic"; tag "Ensembl_canonical"; tag "GENCODE_Primary"; tag "appris_principal_1"; tag "CCDS"; ccdsid "CCDS29982.1"; havana_gene "OTTMUSG00000018009.1"; havana_transcript "OTTMUST00000043494.1";
chrX	HAVANA	CDS	7871942	7872097	0	-	0	gene_id "ENSMUSG00000031163.3"; transcript_id "ENSMUST00000033503.3"; gene_type "protein_coding"; gene_name "Glod5"; transcript_type "protein_coding"; transcript_name "Glod5-201"; exon_number 3; exon_id "ENSMUSE00000206984.2"; level 2; protein_id "ENSMUSP00000033503.3"; transcript_support_level "1"; mgi_id "MGI:1917074"; tag "basic"; tag "Ensembl_canonical"; tag "GENCODE_Primary"; tag "appris_principal_1"; tag "CCDS"; ccdsid "CCDS29982.1"; havana_gene "OTTMUSG00000018009.1"; havana_transcript "OTTMUST00000043494.1";
chrX	ENSEMBL_gcm37	exon	7871942	7872097	1.39928285734341	-	.	gene_id "ENSMUSG00000031163.3"; transcript_id "ENSMUSG00000031163.3_tx_1"; exon_id "chrX_7871942_7872097_-"; exonnum "2"; txlen "574";
chrX	ENSEMBL_gcm37	exon	7871942	7872097	0.482195307128376	-	.	gene_id "ENSMUSG00000031163.3"; transcript_id "ENSMUSG00000031163.3_tx_2"; exon_id "chrX_7871942_7872097_-"; exonnum "4"; txlen "800";
chrX	ENSEMBL_gcm37	exon	7871942	7872097	0.165890717400624	-	.	gene_id "ENSMUSG00000031163.3"; transcript_id "ENSMUSG00000031163.3_tx_4"; exon_id "chrX_7871942_7872097_-"; exonnum "2"; txlen "535";
chrX	sragcm37_ss	exon	7875006	7875081	0.165890717400624	-	.	gene_id "ENSMUSG00000031163.3"; transcript_id "ENSMUSG00000031163.3_tx_4"; exon_id "chrX_7875006_7875081_-"; exonnum "1"; txlen "535";
chrX	HAVANA	exon	7881457	7881594	0	-	.	gene_id "ENSMUSG00000031163.3"; transcript_id "ENSMUST00000033503.3"; gene_type "protein_coding"; gene_name "Glod5"; transcript_type "protein_coding"; transcript_name "Glod5-201"; exon_number 2; exon_id "ENSMUSE00000206987.2"; level 2; protein_id "ENSMUSP00000033503.3"; transcript_support_level "1"; mgi_id "MGI:1917074"; tag "basic"; tag "Ensembl_canonical"; tag "GENCODE_Primary"; tag "appris_principal_1"; tag "CCDS"; ccdsid "CCDS29982.1"; havana_gene "OTTMUSG00000018009.1"; havana_transcript "OTTMUST00000043494.1";
chrX	HAVANA	CDS	7881457	7881594	0	-	0	gene_id "ENSMUSG00000031163.3"; transcript_id "ENSMUST00000033503.3"; gene_type "protein_coding"; gene_name "Glod5"; transcript_type "protein_coding"; transcript_name "Glod5-201"; exon_number 2; exon_id "ENSMUSE00000206987.2"; level 2; protein_id "ENSMUSP00000033503.3"; transcript_support_level "1"; mgi_id "MGI:1917074"; tag "basic"; tag "Ensembl_canonical"; tag "GENCODE_Primary"; tag "appris_principal_1"; tag "CCDS"; ccdsid "CCDS29982.1"; havana_gene "OTTMUSG00000018009.1"; havana_transcript "OTTMUST00000043494.1";
chrX	ENSEMBL_gcm37	exon	7881457	7881594	0.482195307128376	-	.	gene_id "ENSMUSG00000031163.3"; transcript_id "ENSMUSG00000031163.3_tx_2"; exon_id "chrX_7881457_7881594_-"; exonnum "3"; txlen "800";
chrX	sragcm37_mid	exon	7881646	7881760	1.39928285734341	-	.	gene_id "ENSMUSG00000031163.3"; transcript_id "ENSMUSG00000031163.3_tx_1"; exon_id "chrX_7881646_7881760_-"; exonnum "1"; txlen "574";
chrX	HAVANA	CDS	7884656	7884682	0	-	0	gene_id "ENSMUSG00000031163.3"; transcript_id "ENSMUST00000033503.3"; gene_type "protein_coding"; gene_name "Glod5"; transcript_type "protein_coding"; transcript_name "Glod5-201"; exon_number 1; exon_id "ENSMUSE00000206988.2"; level 2; protein_id "ENSMUSP00000033503.3"; transcript_support_level "1"; mgi_id "MGI:1917074"; tag "basic"; tag "Ensembl_canonical"; tag "GENCODE_Primary"; tag "appris_principal_1"; tag "CCDS"; ccdsid "CCDS29982.1"; havana_gene "OTTMUSG00000018009.1"; havana_transcript "OTTMUST00000043494.1";
chrX	HAVANA	exon	7884656	7884731	0	-	.	gene_id "ENSMUSG00000031163.3"; transcript_id "ENSMUST00000033503.3"; gene_type "protein_coding"; gene_name "Glod5"; transcript_type "protein_coding"; transcript_name "Glod5-201"; exon_number 1; exon_id "ENSMUSE00000206988.2"; level 2; protein_id "ENSMUSP00000033503.3"; transcript_support_level "1"; mgi_id "MGI:1917074"; tag "basic"; tag "Ensembl_canonical"; tag "GENCODE_Primary"; tag "appris_principal_1"; tag "CCDS"; ccdsid "CCDS29982.1"; havana_gene "OTTMUSG00000018009.1"; havana_transcript "OTTMUST00000043494.1";
chrX	sragcm37_mid	exon	7884656	7884735	0.482195307128376	-	.	gene_id "ENSMUSG00000031163.3"; transcript_id "ENSMUSG00000031163.3_tx_2"; exon_id "chrX_7884656_7884735_-"; exonnum "2"; txlen "800";
chrX	HAVANA	start_codon	7884680	7884682	0	-	0	gene_id "ENSMUSG00000031163.3"; transcript_id "ENSMUST00000033503.3"; gene_type "protein_coding"; gene_name "Glod5"; transcript_type "protein_coding"; transcript_name "Glod5-201"; exon_number 1; exon_id "ENSMUSE00000206988.2"; level 2; protein_id "ENSMUSP00000033503.3"; transcript_support_level "1"; mgi_id "MGI:1917074"; tag "basic"; tag "Ensembl_canonical"; tag "GENCODE_Primary"; tag "appris_principal_1"; tag "CCDS"; ccdsid "CCDS29982.1"; havana_gene "OTTMUSG00000018009.1"; havana_transcript "OTTMUST00000043494.1";
chrX	HAVANA	UTR	7884683	7884731	0	-	.	gene_id "ENSMUSG00000031163.3"; transcript_id "ENSMUST00000033503.3"; gene_type "protein_coding"; gene_name "Glod5"; transcript_type "protein_coding"; transcript_name "Glod5-201"; exon_number 1; exon_id "ENSMUSE00000206988.2"; level 2; protein_id "ENSMUSP00000033503.3"; transcript_support_level "1"; mgi_id "MGI:1917074"; tag "basic"; tag "Ensembl_canonical"; tag "GENCODE_Primary"; tag "appris_principal_1"; tag "CCDS"; ccdsid "CCDS29982.1"; havana_gene "OTTMUSG00000018009.1"; havana_transcript "OTTMUST00000043494.1";
chrX	sragcm37_ss	exon	7894987	7895109	0.482195307128376	-	.	gene_id "ENSMUSG00000031163.3"; transcript_id "ENSMUSG00000031163.3_tx_2"; exon_id "chrX_7894987_7895109_-"; exonnum "1"; txlen "800";
chrX	HAVANA	gene	7904850	7905235	0	-	.	gene_id "ENSMUSG00000080877.2"; gene_type "processed_pseudogene"; gene_name "Rpl22-ps1"; level 2; mgi_id "MGI:3644276"; havana_gene "OTTMUSG00000018036.1";
chrX	HAVANA	transcript	7904850	7905235	0	-	.	gene_id "ENSMUSG00000080877.2"; transcript_id "ENSMUST00000118652.2"; gene_type "processed_pseudogene"; gene_name "Rpl22-ps1"; transcript_type "processed_pseudogene"; transcript_name "Rpl22-ps1-201"; level 2; transcript_support_level "NA"; mgi_id "MGI:3644276"; ont "PGO:0000004"; tag "basic"; tag "Ensembl_canonical"; tag "GENCODE_Primary"; havana_gene "OTTMUSG00000018036.1"; havana_transcript "OTTMUST00000043541.1";
chrX	HAVANA	exon	7904850	7905235	0	-	.	gene_id "ENSMUSG00000080877.2"; transcript_id "ENSMUST00000118652.2"; gene_type "processed_pseudogene"; gene_name "Rpl22-ps1"; transcript_type "processed_pseudogene"; transcript_name "Rpl22-ps1-201"; exon_number 1; exon_id "ENSMUSE00000708760.2"; level 2; transcript_support_level "NA"; mgi_id "MGI:3644276"; ont "PGO:0000004"; tag "basic"; tag "Ensembl_canonical"; tag "GENCODE_Primary"; havana_gene "OTTMUSG00000018036.1"; havana_transcript "OTTMUST00000043541.1";
chrX	HAVANA	gene	7908704	7909132	0	-	.	gene_id "ENSMUSG00000082404.2"; gene_type "processed_pseudogene"; gene_name "Gm14799"; level 2; mgi_id "MGI:3705567"; havana_gene "OTTMUSG00000018034.1";
chrX	HAVANA	transcript	7908704	7909132	0	-	.	gene_id "ENSMUSG00000082404.2"; transcript_id "ENSMUST00000117502.2"; gene_type "processed_pseudogene"; gene_name "Gm14799"; transcript_type "processed_pseudogene"; transcript_name "Gm14799-201"; level 2; transcript_support_level "NA"; mgi_id "MGI:3705567"; ont "PGO:0000004"; tag "basic"; tag "Ensembl_canonical"; tag "GENCODE_Primary"; havana_gene "OTTMUSG00000018034.1"; havana_transcript "OTTMUST00000043539.1";
chrX	HAVANA	exon	7908704	7909132	0	-	.	gene_id "ENSMUSG00000082404.2"; transcript_id "ENSMUST00000117502.2"; gene_type "processed_pseudogene"; gene_name "Gm14799"; transcript_type "processed_pseudogene"; transcript_name "Gm14799-201"; exon_number 1; exon_id "ENSMUSE00000710075.2"; level 2; transcript_support_level "NA"; mgi_id "MGI:3705567"; ont "PGO:0000004"; tag "basic"; tag "Ensembl_canonical"; tag "GENCODE_Primary"; havana_gene "OTTMUSG00000018034.1"; havana_transcript "OTTMUST00000043539.1";
chrX	HAVANA	UTR	7927410	7929091	0	-	.	gene_id "ENSMUSG00000039231.19"; transcript_id "ENSMUST00000115638.10"; gene_type "protein_coding"; gene_name "Suv39h1"; transcript_type "protein_coding"; transcript_name "Suv39h1-203"; exon_number 6; exon_id "ENSMUSE00000759290.2"; level 2; protein_id "ENSMUSP00000111301.4"; transcript_support_level "1"; mgi_id "MGI:1099440"; tag "basic"; tag "Ensembl_canonical"; tag "GENCODE_Primary"; tag "appris_principal_1"; tag "CCDS"; ccdsid "CCDS40846.1"; havana_gene "OTTMUSG00000017258.1"; havana_transcript "OTTMUST00000041762.1";
chrX	HAVANA	exon	7927410	7929222	0	-	.	gene_id "ENSMUSG00000039231.19"; transcript_id "ENSMUST00000115638.10"; gene_type "protein_coding"; gene_name "Suv39h1"; transcript_type "protein_coding"; transcript_name "Suv39h1-203"; exon_number 6; exon_id "ENSMUSE00000759290.2"; level 2; protein_id "ENSMUSP00000111301.4"; transcript_support_level "1"; mgi_id "MGI:1099440"; tag "basic"; tag "Ensembl_canonical"; tag "GENCODE_Primary"; tag "appris_principal_1"; tag "CCDS"; ccdsid "CCDS40846.1"; havana_gene "OTTMUSG00000017258.1"; havana_transcript "OTTMUST00000041762.1";
chrX	HAVANA	gene	7927410	7940999	0	-	.	gene_id "ENSMUSG00000039231.19"; gene_type "protein_coding"; gene_name "Suv39h1"; level 1; mgi_id "MGI:1099440"; havana_gene "OTTMUSG00000017258.1";
chrX	HAVANA	transcript	7927410	7940999	0	-	.	gene_id "ENSMUSG00000039231.19"; transcript_id "ENSMUST00000115638.10"; gene_type "protein_coding"; gene_name "Suv39h1"; transcript_type "protein_coding"; transcript_name "Suv39h1-203"; level 2; protein_id "ENSMUSP00000111301.4"; transcript_support_level "1"; mgi_id "MGI:1099440"; tag "basic"; tag "Ensembl_canonical"; tag "GENCODE_Primary"; tag "appris_principal_1"; tag "CCDS"; ccdsid "CCDS40846.1"; havana_gene "OTTMUSG00000017258.1"; havana_transcript "OTTMUST00000041762.1";
chrX	HAVANA	exon	7927665	7929222	0	-	.	gene_id "ENSMUSG00000039231.19"; transcript_id "ENSMUST00000150095.8"; gene_type "protein_coding"; gene_name "Suv39h1"; transcript_type "retained_intron"; transcript_name "Suv39h1-205"; exon_number 5; exon_id "ENSMUSE00000790664.2"; level 2; transcript_support_level "2"; mgi_id "MGI:1099440"; havana_gene "OTTMUSG00000017258.1"; havana_transcript "OTTMUST00000041766.1";
chrX	ENSEMBL_gcm37	exon	7927665	7929222	0.255298906745096	-	.	gene_id "ENSMUSG00000039231.19"; transcript_id "ENSMUSG00000039231.19_tx_3"; exon_id "chrX_7927665_7929222_-"; exonnum "8"; txlen "3011";
chrX	ENSEMBL_gcm37	exon	7927665	7929222	0.255298906745096	-	.	gene_id "ENSMUSG00000039231.19"; transcript_id "ENSMUSG00000039231.19_tx_4"; exon_id "chrX_7927665_7929222_-"; exonnum "8"; txlen "2968";
chrX	HAVANA	transcript	7927665	7940860	0	-	.	gene_id "ENSMUSG00000039231.19"; transcript_id "ENSMUST00000150095.8"; gene_type "protein_coding"; gene_name "Suv39h1"; transcript_type "retained_intron"; transcript_name "Suv39h1-205"; level 2; transcript_support_level "2"; mgi_id "MGI:1099440"; havana_gene "OTTMUSG00000017258.1"; havana_transcript "OTTMUST00000041766.1";
chrX	HAVANA	UTR	7927674	7929091	0	-	.	gene_id "ENSMUSG00000039231.19"; transcript_id "ENSMUST00000115637.8"; gene_type "protein_coding"; gene_name "Suv39h1"; transcript_type "protein_coding"; transcript_name "Suv39h1-202"; exon_number 6; exon_id "ENSMUSE00000703666.2"; level 2; protein_id "ENSMUSP00000111300.2"; transcript_support_level "2"; mgi_id "MGI:1099440"; tag "basic"; tag "CCDS"; ccdsid "CCDS72337.1"; havana_gene "OTTMUSG00000017258.1"; havana_transcript "OTTMUST00000041763.1";
chrX	HAVANA	exon	7927674	7929222	0	-	.	gene_id "ENSMUSG00000039231.19"; transcript_id "ENSMUST00000115637.8"; gene_type "protein_coding"; gene_name "Suv39h1"; transcript_type "protein_coding"; transcript_name "Suv39h1-202"; exon_number 6; exon_id "ENSMUSE00000703666.2"; level 2; protein_id "ENSMUSP00000111300.2"; transcript_support_level "2"; mgi_id "MGI:1099440"; tag "basic"; tag "CCDS"; ccdsid "CCDS72337.1"; havana_gene "OTTMUSG00000017258.1"; havana_transcript "OTTMUST00000041763.1";
chrX	HAVANA	transcript	7927674	7940497	0	-	.	gene_id "ENSMUSG00000039231.19"; transcript_id "ENSMUST00000115637.8"; gene_type "protein_coding"; gene_name "Suv39h1"; transcript_type "protein_coding"; transcript_name "Suv39h1-202"; level 2; protein_id "ENSMUSP00000111300.2"; transcript_support_level "2"; mgi_id "MGI:1099440"; tag "basic"; tag "CCDS"; ccdsid "CCDS72337.1"; havana_gene "OTTMUSG00000017258.1"; havana_transcript "OTTMUST00000041763.1";
chrX	HAVANA	stop_codon	7929089	7929091	0	-	0	gene_id "ENSMUSG00000039231.19"; transcript_id "ENSMUST00000115638.10"; gene_type "protein_coding"; gene_name "Suv39h1"; transcript_type "protein_coding"; transcript_name "Suv39h1-203"; exon_number 6; exon_id "ENSMUSE00000759290.2"; level 2; protein_id "ENSMUSP00000111301.4"; transcript_support_level "1"; mgi_id "MGI:1099440"; tag "basic"; tag "Ensembl_canonical"; tag "GENCODE_Primary"; tag "appris_principal_1"; tag "CCDS"; ccdsid "CCDS40846.1"; havana_gene "OTTMUSG00000017258.1"; havana_transcript "OTTMUST00000041762.1";
chrX	HAVANA	stop_codon	7929089	7929091	0	-	0	gene_id "ENSMUSG00000039231.19"; transcript_id "ENSMUST00000115637.8"; gene_type "protein_coding"; gene_name "Suv39h1"; transcript_type "protein_coding"; transcript_name "Suv39h1-202"; exon_number 6; exon_id "ENSMUSE00000703666.2"; level 2; protein_id "ENSMUSP00000111300.2"; transcript_support_level "2"; mgi_id "MGI:1099440"; tag "basic"; tag "CCDS"; ccdsid "CCDS72337.1"; havana_gene "OTTMUSG00000017258.1"; havana_transcript "OTTMUST00000041763.1";
chrX	HAVANA	CDS	7929092	7929222	0	-	2	gene_id "ENSMUSG00000039231.19"; transcript_id "ENSMUST00000115638.10"; gene_type "protein_coding"; gene_name "Suv39h1"; transcript_type "protein_coding"; transcript_name "Suv39h1-203"; exon_number 6; exon_id "ENSMUSE00000759290.2"; level 2; protein_id "ENSMUSP00000111301.4"; transcript_support_level "1"; mgi_id "MGI:1099440"; tag "basic"; tag "Ensembl_canonical"; tag "GENCODE_Primary"; tag "appris_principal_1"; tag "CCDS"; ccdsid "CCDS40846.1"; havana_gene "OTTMUSG00000017258.1"; havana_transcript "OTTMUST00000041762.1";
chrX	HAVANA	CDS	7929092	7929222	0	-	2	gene_id "ENSMUSG00000039231.19"; transcript_id "ENSMUST00000115637.8"; gene_type "protein_coding"; gene_name "Suv39h1"; transcript_type "protein_coding"; transcript_name "Suv39h1-202"; exon_number 6; exon_id "ENSMUSE00000703666.2"; level 2; protein_id "ENSMUSP00000111300.2"; transcript_support_level "2"; mgi_id "MGI:1099440"; tag "basic"; tag "CCDS"; ccdsid "CCDS72337.1"; havana_gene "OTTMUSG00000017258.1"; havana_transcript "OTTMUST00000041763.1";
chrX	HAVANA	exon	7929935	7930064	0	-	.	gene_id "ENSMUSG00000039231.19"; transcript_id "ENSMUST00000115638.10"; gene_type "protein_coding"; gene_name "Suv39h1"; transcript_type "protein_coding"; transcript_name "Suv39h1-203"; exon_number 5; exon_id "ENSMUSE00000240606.2"; level 2; protein_id "ENSMUSP00000111301.4"; transcript_support_level "1"; mgi_id "MGI:1099440"; tag "basic"; tag "Ensembl_canonical"; tag "GENCODE_Primary"; tag "appris_principal_1"; tag "CCDS"; ccdsid "CCDS40846.1"; havana_gene "OTTMUSG00000017258.1"; havana_transcript "OTTMUST00000041762.1";
chrX	HAVANA	CDS	7929935	7930064	0	-	0	gene_id "ENSMUSG00000039231.19"; transcript_id "ENSMUST00000115638.10"; gene_type "protein_coding"; gene_name "Suv39h1"; transcript_type "protein_coding"; transcript_name "Suv39h1-203"; exon_number 5; exon_id "ENSMUSE00000240606.2"; level 2; protein_id "ENSMUSP00000111301.4"; transcript_support_level "1"; mgi_id "MGI:1099440"; tag "basic"; tag "Ensembl_canonical"; tag "GENCODE_Primary"; tag "appris_principal_1"; tag "CCDS"; ccdsid "CCDS40846.1"; havana_gene "OTTMUSG00000017258.1"; havana_transcript "OTTMUST00000041762.1";
chrX	HAVANA	exon	7929935	7930064	0	-	.	gene_id "ENSMUSG00000039231.19"; transcript_id "ENSMUST00000115637.8"; gene_type "protein_coding"; gene_name "Suv39h1"; transcript_type "protein_coding"; transcript_name "Suv39h1-202"; exon_number 5; exon_id "ENSMUSE00000240606.2"; level 2; protein_id "ENSMUSP00000111300.2"; transcript_support_level "2"; mgi_id "MGI:1099440"; tag "basic"; tag "CCDS"; ccdsid "CCDS72337.1"; havana_gene "OTTMUSG00000017258.1"; havana_transcript "OTTMUST00000041763.1";
chrX	HAVANA	CDS	7929935	7930064	0	-	0	gene_id "ENSMUSG00000039231.19"; transcript_id "ENSMUST00000115637.8"; gene_type "protein_coding"; gene_name "Suv39h1"; transcript_type "protein_coding"; transcript_name "Suv39h1-202"; exon_number 5; exon_id "ENSMUSE00000240606.2"; level 2; protein_id "ENSMUSP00000111300.2"; transcript_support_level "2"; mgi_id "MGI:1099440"; tag "basic"; tag "CCDS"; ccdsid "CCDS72337.1"; havana_gene "OTTMUSG00000017258.1"; havana_transcript "OTTMUST00000041763.1";
chrX	ENSEMBL_gcm37	exon	7929935	7930064	0.255298906745096	-	.	gene_id "ENSMUSG00000039231.19"; transcript_id "ENSMUSG00000039231.19_tx_3"; exon_id "chrX_7929935_7930064_-"; exonnum "7"; txlen "3011";
chrX	ENSEMBL_gcm37	exon	7929935	7930064	0.255298906745096	-	.	gene_id "ENSMUSG00000039231.19"; transcript_id "ENSMUSG00000039231.19_tx_4"; exon_id "chrX_7929935_7930064_-"; exonnum "7"; txlen "2968";
chrX	HAVANA	exon	7929935	7930296	0	-	.	gene_id "ENSMUSG00000039231.19"; transcript_id "ENSMUST00000150095.8"; gene_type "protein_coding"; gene_name "Suv39h1"; transcript_type "retained_intron"; transcript_name "Suv39h1-205"; exon_number 4; exon_id "ENSMUSE00000809608.2"; level 2; transcript_support_level "2"; mgi_id "MGI:1099440"; havana_gene "OTTMUSG00000017258.1"; havana_transcript "OTTMUST00000041766.1";
chrX	HAVANA	exon	7930150	7930296	0	-	.	gene_id "ENSMUSG00000039231.19"; transcript_id "ENSMUST00000115638.10"; gene_type "protein_coding"; gene_name "Suv39h1"; transcript_type "protein_coding"; transcript_name "Suv39h1-203"; exon_number 4; exon_id "ENSMUSE00000240615.2"; level 2; protein_id "ENSMUSP00000111301.4"; transcript_support_level "1"; mgi_id "MGI:1099440"; tag "basic"; tag "Ensembl_canonical"; tag "GENCODE_Primary"; tag "appris_principal_1"; tag "CCDS"; ccdsid "CCDS40846.1"; havana_gene "OTTMUSG00000017258.1"; havana_transcript "OTTMUST00000041762.1";
chrX	HAVANA	CDS	7930150	7930296	0	-	0	gene_id "ENSMUSG00000039231.19"; transcript_id "ENSMUST00000115638.10"; gene_type "protein_coding"; gene_name "Suv39h1"; transcript_type "protein_coding"; transcript_name "Suv39h1-203"; exon_number 4; exon_id "ENSMUSE00000240615.2"; level 2; protein_id "ENSMUSP00000111301.4"; transcript_support_level "1"; mgi_id "MGI:1099440"; tag "basic"; tag "Ensembl_canonical"; tag "GENCODE_Primary"; tag "appris_principal_1"; tag "CCDS"; ccdsid "CCDS40846.1"; havana_gene "OTTMUSG00000017258.1"; havana_transcript "OTTMUST00000041762.1";
chrX	HAVANA	exon	7930150	7930296	0	-	.	gene_id "ENSMUSG00000039231.19"; transcript_id "ENSMUST00000115637.8"; gene_type "protein_coding"; gene_name "Suv39h1"; transcript_type "protein_coding"; transcript_name "Suv39h1-202"; exon_number 4; exon_id "ENSMUSE00000240615.2"; level 2; protein_id "ENSMUSP00000111300.2"; transcript_support_level "2"; mgi_id "MGI:1099440"; tag "basic"; tag "CCDS"; ccdsid "CCDS72337.1"; havana_gene "OTTMUSG00000017258.1"; havana_transcript "OTTMUST00000041763.1";
chrX	HAVANA	CDS	7930150	7930296	0	-	0	gene_id "ENSMUSG00000039231.19"; transcript_id "ENSMUST00000115637.8"; gene_type "protein_coding"; gene_name "Suv39h1"; transcript_type "protein_coding"; transcript_name "Suv39h1-202"; exon_number 4; exon_id "ENSMUSE00000240615.2"; level 2; protein_id "ENSMUSP00000111300.2"; transcript_support_level "2"; mgi_id "MGI:1099440"; tag "basic"; tag "CCDS"; ccdsid "CCDS72337.1"; havana_gene "OTTMUSG00000017258.1"; havana_transcript "OTTMUST00000041763.1";
chrX	ENSEMBL_gcm37	exon	7930150	7930296	0.255298906745096	-	.	gene_id "ENSMUSG00000039231.19"; transcript_id "ENSMUSG00000039231.19_tx_3"; exon_id "chrX_7930150_7930296_-"; exonnum "6"; txlen "3011";
chrX	ENSEMBL_gcm37	exon	7930150	7930296	0.255298906745096	-	.	gene_id "ENSMUSG00000039231.19"; transcript_id "ENSMUSG00000039231.19_tx_4"; exon_id "chrX_7930150_7930296_-"; exonnum "6"; txlen "2968";
chrX	sragcm37_mid	exon	7932593	7932709	0.255298906745096	-	.	gene_id "ENSMUSG00000039231.19"; transcript_id "ENSMUSG00000039231.19_tx_3"; exon_id "chrX_7932593_7932709_-"; exonnum "5"; txlen "3011";
chrX	sragcm37_mid	exon	7932593	7932709	0.255298906745096	-	.	gene_id "ENSMUSG00000039231.19"; transcript_id "ENSMUSG00000039231.19_tx_4"; exon_id "chrX_7932593_7932709_-"; exonnum "5"; txlen "2968";
chrX	HAVANA	UTR	7933648	7935329	0	-	.	gene_id "ENSMUSG00000039231.19"; transcript_id "ENSMUST00000115636.4"; gene_type "protein_coding"; gene_name "Suv39h1"; transcript_type "protein_coding"; transcript_name "Suv39h1-201"; exon_number 4; exon_id "ENSMUSE00000703664.3"; level 1; protein_id "ENSMUSP00000111299.4"; transcript_support_level "1"; mgi_id "MGI:1099440"; tag "basic"; tag "exp_conf"; havana_gene "OTTMUSG00000017258.1"; havana_transcript "OTTMUST00000041765.1";
chrX	HAVANA	exon	7933648	7935359	0	-	.	gene_id "ENSMUSG00000039231.19"; transcript_id "ENSMUST00000115636.4"; gene_type "protein_coding"; gene_name "Suv39h1"; transcript_type "protein_coding"; transcript_name "Suv39h1-201"; exon_number 4; exon_id "ENSMUSE00000703664.3"; level 1; protein_id "ENSMUSP00000111299.4"; transcript_support_level "1"; mgi_id "MGI:1099440"; tag "basic"; tag "exp_conf"; havana_gene "OTTMUSG00000017258.1"; havana_transcript "OTTMUST00000041765.1";
chrX	HAVANA	transcript	7933648	7940968	0	-	.	gene_id "ENSMUSG00000039231.19"; transcript_id "ENSMUST00000115636.4"; gene_type "protein_coding"; gene_name "Suv39h1"; transcript_type "protein_coding"; transcript_name "Suv39h1-201"; level 1; protein_id "ENSMUSP00000111299.4"; transcript_support_level "1"; mgi_id "MGI:1099440"; tag "basic"; tag "exp_conf"; havana_gene "OTTMUSG00000017258.1"; havana_transcript "OTTMUST00000041765.1";
chrX	sragcm37_mid	exon	7933760	7933823	0.255298906745096	-	.	gene_id "ENSMUSG00000039231.19"; transcript_id "ENSMUSG00000039231.19_tx_3"; exon_id "chrX_7933760_7933823_-"; exonnum "4"; txlen "3011";
chrX	sragcm37_mid	exon	7933760	7933823	0.255298906745096	-	.	gene_id "ENSMUSG00000039231.19"; transcript_id "ENSMUSG00000039231.19_tx_4"; exon_id "chrX_7933760_7933823_-"; exonnum "4"; txlen "2968";
chrX	HAVANA	stop_codon	7935327	7935329	0	-	0	gene_id "ENSMUSG00000039231.19"; transcript_id "ENSMUST00000115636.4"; gene_type "protein_coding"; gene_name "Suv39h1"; transcript_type "protein_coding"; transcript_name "Suv39h1-201"; exon_number 4; exon_id "ENSMUSE00000703664.3"; level 1; protein_id "ENSMUSP00000111299.4"; transcript_support_level "1"; mgi_id "MGI:1099440"; tag "basic"; tag "exp_conf"; havana_gene "OTTMUSG00000017258.1"; havana_transcript "OTTMUST00000041765.1";
chrX	HAVANA	CDS	7935330	7935359	0	-	0	gene_id "ENSMUSG00000039231.19"; transcript_id "ENSMUST00000115636.4"; gene_type "protein_coding"; gene_name "Suv39h1"; transcript_type "protein_coding"; transcript_name "Suv39h1-201"; exon_number 4; exon_id "ENSMUSE00000703664.3"; level 1; protein_id "ENSMUSP00000111299.4"; transcript_support_level "1"; mgi_id "MGI:1099440"; tag "basic"; tag "exp_conf"; havana_gene "OTTMUSG00000017258.1"; havana_transcript "OTTMUST00000041765.1";
chrX	HAVANA	exon	7936668	7937489	0	-	.	gene_id "ENSMUSG00000039231.19"; transcript_id "ENSMUST00000127617.2"; gene_type "protein_coding"; gene_name "Suv39h1"; transcript_type "retained_intron"; transcript_name "Suv39h1-204"; exon_number 3; exon_id "ENSMUSE00000744393.2"; level 2; transcript_support_level "2"; mgi_id "MGI:1099440"; havana_gene "OTTMUSG00000017258.1"; havana_transcript "OTTMUST00000041764.1";
chrX	HAVANA	transcript	7936668	7940552	0	-	.	gene_id "ENSMUSG00000039231.19"; transcript_id "ENSMUST00000127617.2"; gene_type "protein_coding"; gene_name "Suv39h1"; transcript_type "retained_intron"; transcript_name "Suv39h1-204"; level 2; transcript_support_level "2"; mgi_id "MGI:1099440"; havana_gene "OTTMUSG00000017258.1"; havana_transcript "OTTMUST00000041764.1";
chrX	HAVANA	exon	7936827	7937489	0	-	.	gene_id "ENSMUSG00000039231.19"; transcript_id "ENSMUST00000115638.10"; gene_type "protein_coding"; gene_name "Suv39h1"; transcript_type "protein_coding"; transcript_name "Suv39h1-203"; exon_number 3; exon_id "ENSMUSE00001311853.2"; level 2; protein_id "ENSMUSP00000111301.4"; transcript_support_level "1"; mgi_id "MGI:1099440"; tag "basic"; tag "Ensembl_canonical"; tag "GENCODE_Primary"; tag "appris_principal_1"; tag "CCDS"; ccdsid "CCDS40846.1"; havana_gene "OTTMUSG00000017258.1"; havana_transcript "OTTMUST00000041762.1";
chrX	HAVANA	CDS	7936827	7937489	0	-	0	gene_id "ENSMUSG00000039231.19"; transcript_id "ENSMUST00000115638.10"; gene_type "protein_coding"; gene_name "Suv39h1"; transcript_type "protein_coding"; transcript_name "Suv39h1-203"; exon_number 3; exon_id "ENSMUSE00001311853.2"; level 2; protein_id "ENSMUSP00000111301.4"; transcript_support_level "1"; mgi_id "MGI:1099440"; tag "basic"; tag "Ensembl_canonical"; tag "GENCODE_Primary"; tag "appris_principal_1"; tag "CCDS"; ccdsid "CCDS40846.1"; havana_gene "OTTMUSG00000017258.1"; havana_transcript "OTTMUST00000041762.1";
chrX	HAVANA	exon	7936827	7937489	0	-	.	gene_id "ENSMUSG00000039231.19"; transcript_id "ENSMUST00000150095.8"; gene_type "protein_coding"; gene_name "Suv39h1"; transcript_type "retained_intron"; transcript_name "Suv39h1-205"; exon_number 3; exon_id "ENSMUSE00001271995.2"; level 2; transcript_support_level "2"; mgi_id "MGI:1099440"; havana_gene "OTTMUSG00000017258.1"; havana_transcript "OTTMUST00000041766.1";
chrX	HAVANA	exon	7936827	7937489	0	-	.	gene_id "ENSMUSG00000039231.19"; transcript_id "ENSMUST00000115637.8"; gene_type "protein_coding"; gene_name "Suv39h1"; transcript_type "protein_coding"; transcript_name "Suv39h1-202"; exon_number 3; exon_id "ENSMUSE00001311853.2"; level 2; protein_id "ENSMUSP00000111300.2"; transcript_support_level "2"; mgi_id "MGI:1099440"; tag "basic"; tag "CCDS"; ccdsid "CCDS72337.1"; havana_gene "OTTMUSG00000017258.1"; havana_transcript "OTTMUST00000041763.1";
chrX	HAVANA	CDS	7936827	7937489	0	-	0	gene_id "ENSMUSG00000039231.19"; transcript_id "ENSMUST00000115637.8"; gene_type "protein_coding"; gene_name "Suv39h1"; transcript_type "protein_coding"; transcript_name "Suv39h1-202"; exon_number 3; exon_id "ENSMUSE00001311853.2"; level 2; protein_id "ENSMUSP00000111300.2"; transcript_support_level "2"; mgi_id "MGI:1099440"; tag "basic"; tag "CCDS"; ccdsid "CCDS72337.1"; havana_gene "OTTMUSG00000017258.1"; havana_transcript "OTTMUST00000041763.1";
chrX	HAVANA	exon	7936827	7937489	0	-	.	gene_id "ENSMUSG00000039231.19"; transcript_id "ENSMUST00000115636.4"; gene_type "protein_coding"; gene_name "Suv39h1"; transcript_type "protein_coding"; transcript_name "Suv39h1-201"; exon_number 3; exon_id "ENSMUSE00001311853.2"; level 1; protein_id "ENSMUSP00000111299.4"; transcript_support_level "1"; mgi_id "MGI:1099440"; tag "basic"; tag "exp_conf"; havana_gene "OTTMUSG00000017258.1"; havana_transcript "OTTMUST00000041765.1";
chrX	HAVANA	CDS	7936827	7937489	0	-	0	gene_id "ENSMUSG00000039231.19"; transcript_id "ENSMUST00000115636.4"; gene_type "protein_coding"; gene_name "Suv39h1"; transcript_type "protein_coding"; transcript_name "Suv39h1-201"; exon_number 3; exon_id "ENSMUSE00001311853.2"; level 1; protein_id "ENSMUSP00000111299.4"; transcript_support_level "1"; mgi_id "MGI:1099440"; tag "basic"; tag "exp_conf"; havana_gene "OTTMUSG00000017258.1"; havana_transcript "OTTMUST00000041765.1";
chrX	ENSEMBL_gcm37	exon	7936827	7937489	0.255298906745096	-	.	gene_id "ENSMUSG00000039231.19"; transcript_id "ENSMUSG00000039231.19_tx_3"; exon_id "chrX_7936827_7937489_-"; exonnum "3"; txlen "3011";
chrX	ENSEMBL_gcm37	exon	7936827	7937489	0.255298906745096	-	.	gene_id "ENSMUSG00000039231.19"; transcript_id "ENSMUSG00000039231.19_tx_4"; exon_id "chrX_7936827_7937489_-"; exonnum "3"; txlen "2968";
chrX	HAVANA	exon	7938562	7938707	0	-	.	gene_id "ENSMUSG00000039231.19"; transcript_id "ENSMUST00000115638.10"; gene_type "protein_coding"; gene_name "Suv39h1"; transcript_type "protein_coding"; transcript_name "Suv39h1-203"; exon_number 2; exon_id "ENSMUSE00001304860.2"; level 2; protein_id "ENSMUSP00000111301.4"; transcript_support_level "1"; mgi_id "MGI:1099440"; tag "basic"; tag "Ensembl_canonical"; tag "GENCODE_Primary"; tag "appris_principal_1"; tag "CCDS"; ccdsid "CCDS40846.1"; havana_gene "OTTMUSG00000017258.1"; havana_transcript "OTTMUST00000041762.1";
chrX	HAVANA	CDS	7938562	7938707	0	-	2	gene_id "ENSMUSG00000039231.19"; transcript_id "ENSMUST00000115638.10"; gene_type "protein_coding"; gene_name "Suv39h1"; transcript_type "protein_coding"; transcript_name "Suv39h1-203"; exon_number 2; exon_id "ENSMUSE00001304860.2"; level 2; protein_id "ENSMUSP00000111301.4"; transcript_support_level "1"; mgi_id "MGI:1099440"; tag "basic"; tag "Ensembl_canonical"; tag "GENCODE_Primary"; tag "appris_principal_1"; tag "CCDS"; ccdsid "CCDS40846.1"; havana_gene "OTTMUSG00000017258.1"; havana_transcript "OTTMUST00000041762.1";
chrX	HAVANA	exon	7938562	7938707	0	-	.	gene_id "ENSMUSG00000039231.19"; transcript_id "ENSMUST00000150095.8"; gene_type "protein_coding"; gene_name "Suv39h1"; transcript_type "retained_intron"; transcript_name "Suv39h1-205"; exon_number 2; exon_id "ENSMUSE00001283035.2"; level 2; transcript_support_level "2"; mgi_id "MGI:1099440"; havana_gene "OTTMUSG00000017258.1"; havana_transcript "OTTMUST00000041766.1";
chrX	HAVANA	exon	7938562	7938707	0	-	.	gene_id "ENSMUSG00000039231.19"; transcript_id "ENSMUST00000115637.8"; gene_type "protein_coding"; gene_name "Suv39h1"; transcript_type "protein_coding"; transcript_name "Suv39h1-202"; exon_number 2; exon_id "ENSMUSE00001304860.2"; level 2; protein_id "ENSMUSP00000111300.2"; transcript_support_level "2"; mgi_id "MGI:1099440"; tag "basic"; tag "CCDS"; ccdsid "CCDS72337.1"; havana_gene "OTTMUSG00000017258.1"; havana_transcript "OTTMUST00000041763.1";
chrX	HAVANA	CDS	7938562	7938707	0	-	2	gene_id "ENSMUSG00000039231.19"; transcript_id "ENSMUST00000115637.8"; gene_type "protein_coding"; gene_name "Suv39h1"; transcript_type "protein_coding"; transcript_name "Suv39h1-202"; exon_number 2; exon_id "ENSMUSE00001304860.2"; level 2; protein_id "ENSMUSP00000111300.2"; transcript_support_level "2"; mgi_id "MGI:1099440"; tag "basic"; tag "CCDS"; ccdsid "CCDS72337.1"; havana_gene "OTTMUSG00000017258.1"; havana_transcript "OTTMUST00000041763.1";
chrX	HAVANA	exon	7938562	7938707	0	-	.	gene_id "ENSMUSG00000039231.19"; transcript_id "ENSMUST00000115636.4"; gene_type "protein_coding"; gene_name "Suv39h1"; transcript_type "protein_coding"; transcript_name "Suv39h1-201"; exon_number 2; exon_id "ENSMUSE00001304860.2"; level 1; protein_id "ENSMUSP00000111299.4"; transcript_support_level "1"; mgi_id "MGI:1099440"; tag "basic"; tag "exp_conf"; havana_gene "OTTMUSG00000017258.1"; havana_transcript "OTTMUST00000041765.1";
chrX	HAVANA	CDS	7938562	7938707	0	-	2	gene_id "ENSMUSG00000039231.19"; transcript_id "ENSMUST00000115636.4"; gene_type "protein_coding"; gene_name "Suv39h1"; transcript_type "protein_coding"; transcript_name "Suv39h1-201"; exon_number 2; exon_id "ENSMUSE00001304860.2"; level 1; protein_id "ENSMUSP00000111299.4"; transcript_support_level "1"; mgi_id "MGI:1099440"; tag "basic"; tag "exp_conf"; havana_gene "OTTMUSG00000017258.1"; havana_transcript "OTTMUST00000041765.1";
chrX	HAVANA	exon	7938562	7938707	0	-	.	gene_id "ENSMUSG00000039231.19"; transcript_id "ENSMUST00000127617.2"; gene_type "protein_coding"; gene_name "Suv39h1"; transcript_type "retained_intron"; transcript_name "Suv39h1-204"; exon_number 2; exon_id "ENSMUSE00001283035.2"; level 2; transcript_support_level "2"; mgi_id "MGI:1099440"; havana_gene "OTTMUSG00000017258.1"; havana_transcript "OTTMUST00000041764.1";
chrX	ENSEMBL_gcm37	exon	7938562	7938707	0.255298906745096	-	.	gene_id "ENSMUSG00000039231.19"; transcript_id "ENSMUSG00000039231.19_tx_3"; exon_id "chrX_7938562_7938707_-"; exonnum "2"; txlen "3011";
chrX	ENSEMBL_gcm37	exon	7938562	7938707	0.255298906745096	-	.	gene_id "ENSMUSG00000039231.19"; transcript_id "ENSMUSG00000039231.19_tx_4"; exon_id "chrX_7938562_7938707_-"; exonnum "2"; txlen "2968";
chrX	HAVANA	CDS	7940355	7940376	0	-	0	gene_id "ENSMUSG00000039231.19"; transcript_id "ENSMUST00000115637.8"; gene_type "protein_coding"; gene_name "Suv39h1"; transcript_type "protein_coding"; transcript_name "Suv39h1-202"; exon_number 1; exon_id "ENSMUSE00000703670.2"; level 2; protein_id "ENSMUSP00000111300.2"; transcript_support_level "2"; mgi_id "MGI:1099440"; tag "basic"; tag "CCDS"; ccdsid "CCDS72337.1"; havana_gene "OTTMUSG00000017258.1"; havana_transcript "OTTMUST00000041763.1";
chrX	HAVANA	exon	7940355	7940497	0	-	.	gene_id "ENSMUSG00000039231.19"; transcript_id "ENSMUST00000115637.8"; gene_type "protein_coding"; gene_name "Suv39h1"; transcript_type "protein_coding"; transcript_name "Suv39h1-202"; exon_number 1; exon_id "ENSMUSE00000703670.2"; level 2; protein_id "ENSMUSP00000111300.2"; transcript_support_level "2"; mgi_id "MGI:1099440"; tag "basic"; tag "CCDS"; ccdsid "CCDS72337.1"; havana_gene "OTTMUSG00000017258.1"; havana_transcript "OTTMUST00000041763.1";
chrX	ENSEMBL_gcm37	exon	7940355	7940497	0.255298906745096	-	.	gene_id "ENSMUSG00000039231.19"; transcript_id "ENSMUSG00000039231.19_tx_4"; exon_id "chrX_7940355_7940497_-"; exonnum "1"; txlen "2968";
chrX	HAVANA	exon	7940355	7940552	0	-	.	gene_id "ENSMUSG00000039231.19"; transcript_id "ENSMUST00000127617.2"; gene_type "protein_coding"; gene_name "Suv39h1"; transcript_type "retained_intron"; transcript_name "Suv39h1-204"; exon_number 1; exon_id "ENSMUSE00000722806.2"; level 2; transcript_support_level "2"; mgi_id "MGI:1099440"; havana_gene "OTTMUSG00000017258.1"; havana_transcript "OTTMUST00000041764.1";
chrX	HAVANA	start_codon	7940374	7940376	0	-	0	gene_id "ENSMUSG00000039231.19"; transcript_id "ENSMUST00000115637.8"; gene_type "protein_coding"; gene_name "Suv39h1"; transcript_type "protein_coding"; transcript_name "Suv39h1-202"; exon_number 1; exon_id "ENSMUSE00000703670.2"; level 2; protein_id "ENSMUSP00000111300.2"; transcript_support_level "2"; mgi_id "MGI:1099440"; tag "basic"; tag "CCDS"; ccdsid "CCDS72337.1"; havana_gene "OTTMUSG00000017258.1"; havana_transcript "OTTMUST00000041763.1";
chrX	HAVANA	UTR	7940377	7940497	0	-	.	gene_id "ENSMUSG00000039231.19"; transcript_id "ENSMUST00000115637.8"; gene_type "protein_coding"; gene_name "Suv39h1"; transcript_type "protein_coding"; transcript_name "Suv39h1-202"; exon_number 1; exon_id "ENSMUSE00000703670.2"; level 2; protein_id "ENSMUSP00000111300.2"; transcript_support_level "2"; mgi_id "MGI:1099440"; tag "basic"; tag "CCDS"; ccdsid "CCDS72337.1"; havana_gene "OTTMUSG00000017258.1"; havana_transcript "OTTMUST00000041763.1";
chrX	HAVANA	CDS	7940783	7940801	0	-	0	gene_id "ENSMUSG00000039231.19"; transcript_id "ENSMUST00000115638.10"; gene_type "protein_coding"; gene_name "Suv39h1"; transcript_type "protein_coding"; transcript_name "Suv39h1-203"; exon_number 1; exon_id "ENSMUSE00000800127.2"; level 2; protein_id "ENSMUSP00000111301.4"; transcript_support_level "1"; mgi_id "MGI:1099440"; tag "basic"; tag "Ensembl_canonical"; tag "GENCODE_Primary"; tag "appris_principal_1"; tag "CCDS"; ccdsid "CCDS40846.1"; havana_gene "OTTMUSG00000017258.1"; havana_transcript "OTTMUST00000041762.1";
chrX	HAVANA	CDS	7940783	7940801	0	-	0	gene_id "ENSMUSG00000039231.19"; transcript_id "ENSMUST00000115636.4"; gene_type "protein_coding"; gene_name "Suv39h1"; transcript_type "protein_coding"; transcript_name "Suv39h1-201"; exon_number 1; exon_id "ENSMUSE00000842343.2"; level 1; protein_id "ENSMUSP00000111299.4"; transcript_support_level "1"; mgi_id "MGI:1099440"; tag "basic"; tag "exp_conf"; havana_gene "OTTMUSG00000017258.1"; havana_transcript "OTTMUST00000041765.1";
chrX	HAVANA	exon	7940783	7940860	0	-	.	gene_id "ENSMUSG00000039231.19"; transcript_id "ENSMUST00000150095.8"; gene_type "protein_coding"; gene_name "Suv39h1"; transcript_type "retained_intron"; transcript_name "Suv39h1-205"; exon_number 1; exon_id "ENSMUSE00000703674.4"; level 2; transcript_support_level "2"; mgi_id "MGI:1099440"; havana_gene "OTTMUSG00000017258.1"; havana_transcript "OTTMUST00000041766.1";
chrX	HAVANA	exon	7940783	7940968	0	-	.	gene_id "ENSMUSG00000039231.19"; transcript_id "ENSMUST00000115636.4"; gene_type "protein_coding"; gene_name "Suv39h1"; transcript_type "protein_coding"; transcript_name "Suv39h1-201"; exon_number 1; exon_id "ENSMUSE00000842343.2"; level 1; protein_id "ENSMUSP00000111299.4"; transcript_support_level "1"; mgi_id "MGI:1099440"; tag "basic"; tag "exp_conf"; havana_gene "OTTMUSG00000017258.1"; havana_transcript "OTTMUST00000041765.1";
chrX	ENSEMBL_gcm37	exon	7940783	7940968	0.255298906745096	-	.	gene_id "ENSMUSG00000039231.19"; transcript_id "ENSMUSG00000039231.19_tx_3"; exon_id "chrX_7940783_7940968_-"; exonnum "1"; txlen "3011";
chrX	HAVANA	exon	7940783	7940999	0	-	.	gene_id "ENSMUSG00000039231.19"; transcript_id "ENSMUST00000115638.10"; gene_type "protein_coding"; gene_name "Suv39h1"; transcript_type "protein_coding"; transcript_name "Suv39h1-203"; exon_number 1; exon_id "ENSMUSE00000800127.2"; level 2; protein_id "ENSMUSP00000111301.4"; transcript_support_level "1"; mgi_id "MGI:1099440"; tag "basic"; tag "Ensembl_canonical"; tag "GENCODE_Primary"; tag "appris_principal_1"; tag "CCDS"; ccdsid "CCDS40846.1"; havana_gene "OTTMUSG00000017258.1"; havana_transcript "OTTMUST00000041762.1";
chrX	HAVANA	start_codon	7940799	7940801	0	-	0	gene_id "ENSMUSG00000039231.19"; transcript_id "ENSMUST00000115638.10"; gene_type "protein_coding"; gene_name "Suv39h1"; transcript_type "protein_coding"; transcript_name "Suv39h1-203"; exon_number 1; exon_id "ENSMUSE00000800127.2"; level 2; protein_id "ENSMUSP00000111301.4"; transcript_support_level "1"; mgi_id "MGI:1099440"; tag "basic"; tag "Ensembl_canonical"; tag "GENCODE_Primary"; tag "appris_principal_1"; tag "CCDS"; ccdsid "CCDS40846.1"; havana_gene "OTTMUSG00000017258.1"; havana_transcript "OTTMUST00000041762.1";
chrX	HAVANA	start_codon	7940799	7940801	0	-	0	gene_id "ENSMUSG00000039231.19"; transcript_id "ENSMUST00000115636.4"; gene_type "protein_coding"; gene_name "Suv39h1"; transcript_type "protein_coding"; transcript_name "Suv39h1-201"; exon_number 1; exon_id "ENSMUSE00000842343.2"; level 1; protein_id "ENSMUSP00000111299.4"; transcript_support_level "1"; mgi_id "MGI:1099440"; tag "basic"; tag "exp_conf"; havana_gene "OTTMUSG00000017258.1"; havana_transcript "OTTMUST00000041765.1";
chrX	HAVANA	UTR	7940802	7940968	0	-	.	gene_id "ENSMUSG00000039231.19"; transcript_id "ENSMUST00000115636.4"; gene_type "protein_coding"; gene_name "Suv39h1"; transcript_type "protein_coding"; transcript_name "Suv39h1-201"; exon_number 1; exon_id "ENSMUSE00000842343.2"; level 1; protein_id "ENSMUSP00000111299.4"; transcript_support_level "1"; mgi_id "MGI:1099440"; tag "basic"; tag "exp_conf"; havana_gene "OTTMUSG00000017258.1"; havana_transcript "OTTMUST00000041765.1";
chrX	HAVANA	UTR	7940802	7940999	0	-	.	gene_id "ENSMUSG00000039231.19"; transcript_id "ENSMUST00000115638.10"; gene_type "protein_coding"; gene_name "Suv39h1"; transcript_type "protein_coding"; transcript_name "Suv39h1-203"; exon_number 1; exon_id "ENSMUSE00000800127.2"; level 2; protein_id "ENSMUSP00000111301.4"; transcript_support_level "1"; mgi_id "MGI:1099440"; tag "basic"; tag "Ensembl_canonical"; tag "GENCODE_Primary"; tag "appris_principal_1"; tag "CCDS"; ccdsid "CCDS40846.1"; havana_gene "OTTMUSG00000017258.1"; havana_transcript "OTTMUST00000041762.1";
chrX	HAVANA	UTR	7947692	7948175	0	-	.	gene_id "ENSMUSG00000031165.7"; transcript_id "ENSMUST00000033505.7"; gene_type "protein_coding"; gene_name "Was"; transcript_type "protein_coding"; transcript_name "Was-201"; exon_number 12; exon_id "ENSMUSE00000366246.8"; level 2; protein_id "ENSMUSP00000033505.7"; transcript_support_level "1"; mgi_id "MGI:105059"; tag "basic"; tag "Ensembl_canonical"; tag "GENCODE_Primary"; tag "appris_principal_1"; tag "CCDS"; ccdsid "CCDS29984.1"; havana_gene "OTTMUSG00000018093.1"; havana_transcript "OTTMUST00000043683.1";
chrX	HAVANA	exon	7947692	7948228	0	-	.	gene_id "ENSMUSG00000031165.7"; transcript_id "ENSMUST00000033505.7"; gene_type "protein_coding"; gene_name "Was"; transcript_type "protein_coding"; transcript_name "Was-201"; exon_number 12; exon_id "ENSMUSE00000366246.8"; level 2; protein_id "ENSMUSP00000033505.7"; transcript_support_level "1"; mgi_id "MGI:105059"; tag "basic"; tag "Ensembl_canonical"; tag "GENCODE_Primary"; tag "appris_principal_1"; tag "CCDS"; ccdsid "CCDS29984.1"; havana_gene "OTTMUSG00000018093.1"; havana_transcript "OTTMUST00000043683.1";
chrX	HAVANA	gene	7947692	7956737	0	-	.	gene_id "ENSMUSG00000031165.7"; gene_type "protein_coding"; gene_name "Was"; level 2; mgi_id "MGI:105059"; havana_gene "OTTMUSG00000018093.1";
chrX	HAVANA	transcript	7947692	7956737	0	-	.	gene_id "ENSMUSG00000031165.7"; transcript_id "ENSMUST00000033505.7"; gene_type "protein_coding"; gene_name "Was"; transcript_type "protein_coding"; transcript_name "Was-201"; level 2; protein_id "ENSMUSP00000033505.7"; transcript_support_level "1"; mgi_id "MGI:105059"; tag "basic"; tag "Ensembl_canonical"; tag "GENCODE_Primary"; tag "appris_principal_1"; tag "CCDS"; ccdsid "CCDS29984.1"; havana_gene "OTTMUSG00000018093.1"; havana_transcript "OTTMUST00000043683.1";
chrX	HAVANA	stop_codon	7948173	7948175	0	-	0	gene_id "ENSMUSG00000031165.7"; transcript_id "ENSMUST00000033505.7"; gene_type "protein_coding"; gene_name "Was"; transcript_type "protein_coding"; transcript_name "Was-201"; exon_number 12; exon_id "ENSMUSE00000366246.8"; level 2; protein_id "ENSMUSP00000033505.7"; transcript_support_level "1"; mgi_id "MGI:105059"; tag "basic"; tag "Ensembl_canonical"; tag "GENCODE_Primary"; tag "appris_principal_1"; tag "CCDS"; ccdsid "CCDS29984.1"; havana_gene "OTTMUSG00000018093.1"; havana_transcript "OTTMUST00000043683.1";
chrX	HAVANA	CDS	7948176	7948228	0	-	2	gene_id "ENSMUSG00000031165.7"; transcript_id "ENSMUST00000033505.7"; gene_type "protein_coding"; gene_name "Was"; transcript_type "protein_coding"; transcript_name "Was-201"; exon_number 12; exon_id "ENSMUSE00000366246.8"; level 2; protein_id "ENSMUSP00000033505.7"; transcript_support_level "1"; mgi_id "MGI:105059"; tag "basic"; tag "Ensembl_canonical"; tag "GENCODE_Primary"; tag "appris_principal_1"; tag "CCDS"; ccdsid "CCDS29984.1"; havana_gene "OTTMUSG00000018093.1"; havana_transcript "OTTMUST00000043683.1";
chrX	HAVANA	exon	7951745	7951859	0	-	.	gene_id "ENSMUSG00000031165.7"; transcript_id "ENSMUST00000033505.7"; gene_type "protein_coding"; gene_name "Was"; transcript_type "protein_coding"; transcript_name "Was-201"; exon_number 11; exon_id "ENSMUSE00000206993.2"; level 2; protein_id "ENSMUSP00000033505.7"; transcript_support_level "1"; mgi_id "MGI:105059"; tag "basic"; tag "Ensembl_canonical"; tag "GENCODE_Primary"; tag "appris_principal_1"; tag "CCDS"; ccdsid "CCDS29984.1"; havana_gene "OTTMUSG00000018093.1"; havana_transcript "OTTMUST00000043683.1";
chrX	HAVANA	CDS	7951745	7951859	0	-	0	gene_id "ENSMUSG00000031165.7"; transcript_id "ENSMUST00000033505.7"; gene_type "protein_coding"; gene_name "Was"; transcript_type "protein_coding"; transcript_name "Was-201"; exon_number 11; exon_id "ENSMUSE00000206993.2"; level 2; protein_id "ENSMUSP00000033505.7"; transcript_support_level "1"; mgi_id "MGI:105059"; tag "basic"; tag "Ensembl_canonical"; tag "GENCODE_Primary"; tag "appris_principal_1"; tag "CCDS"; ccdsid "CCDS29984.1"; havana_gene "OTTMUSG00000018093.1"; havana_transcript "OTTMUST00000043683.1";
chrX	HAVANA	exon	7952081	7952535	0	-	.	gene_id "ENSMUSG00000031165.7"; transcript_id "ENSMUST00000033505.7"; gene_type "protein_coding"; gene_name "Was"; transcript_type "protein_coding"; transcript_name "Was-201"; exon_number 10; exon_id "ENSMUSE00000381489.2"; level 2; protein_id "ENSMUSP00000033505.7"; transcript_support_level "1"; mgi_id "MGI:105059"; tag "basic"; tag "Ensembl_canonical"; tag "GENCODE_Primary"; tag "appris_principal_1"; tag "CCDS"; ccdsid "CCDS29984.1"; havana_gene "OTTMUSG00000018093.1"; havana_transcript "OTTMUST00000043683.1";
chrX	HAVANA	CDS	7952081	7952535	0	-	2	gene_id "ENSMUSG00000031165.7"; transcript_id "ENSMUST00000033505.7"; gene_type "protein_coding"; gene_name "Was"; transcript_type "protein_coding"; transcript_name "Was-201"; exon_number 10; exon_id "ENSMUSE00000381489.2"; level 2; protein_id "ENSMUSP00000033505.7"; transcript_support_level "1"; mgi_id "MGI:105059"; tag "basic"; tag "Ensembl_canonical"; tag "GENCODE_Primary"; tag "appris_principal_1"; tag "CCDS"; ccdsid "CCDS29984.1"; havana_gene "OTTMUSG00000018093.1"; havana_transcript "OTTMUST00000043683.1";
chrX	HAVANA	exon	7952510	7952956	0	-	.	gene_id "ENSMUSG00000031165.7"; transcript_id "ENSMUST00000146029.2"; gene_type "protein_coding"; gene_name "Was"; transcript_type "retained_intron"; transcript_name "Was-202"; exon_number 4; exon_id "ENSMUSE00000724564.2"; level 2; transcript_support_level "5"; mgi_id "MGI:105059"; havana_gene "OTTMUSG00000018093.1"; havana_transcript "OTTMUST00000043684.1";
chrX	HAVANA	transcript	7952510	7955004	0	-	.	gene_id "ENSMUSG00000031165.7"; transcript_id "ENSMUST00000146029.2"; gene_type "protein_coding"; gene_name "Was"; transcript_type "retained_intron"; transcript_name "Was-202"; level 2; transcript_support_level "5"; mgi_id "MGI:105059"; havana_gene "OTTMUSG00000018093.1"; havana_transcript "OTTMUST00000043684.1";
chrX	HAVANA	exon	7952803	7952956	0	-	.	gene_id "ENSMUSG00000031165.7"; transcript_id "ENSMUST00000033505.7"; gene_type "protein_coding"; gene_name "Was"; transcript_type "protein_coding"; transcript_name "Was-201"; exon_number 9; exon_id "ENSMUSE00000240397.2"; level 2; protein_id "ENSMUSP00000033505.7"; transcript_support_level "1"; mgi_id "MGI:105059"; tag "basic"; tag "Ensembl_canonical"; tag "GENCODE_Primary"; tag "appris_principal_1"; tag "CCDS"; ccdsid "CCDS29984.1"; havana_gene "OTTMUSG00000018093.1"; havana_transcript "OTTMUST00000043683.1";
chrX	HAVANA	CDS	7952803	7952956	0	-	0	gene_id "ENSMUSG00000031165.7"; transcript_id "ENSMUST00000033505.7"; gene_type "protein_coding"; gene_name "Was"; transcript_type "protein_coding"; transcript_name "Was-201"; exon_number 9; exon_id "ENSMUSE00000240397.2"; level 2; protein_id "ENSMUSP00000033505.7"; transcript_support_level "1"; mgi_id "MGI:105059"; tag "basic"; tag "Ensembl_canonical"; tag "GENCODE_Primary"; tag "appris_principal_1"; tag "CCDS"; ccdsid "CCDS29984.1"; havana_gene "OTTMUSG00000018093.1"; havana_transcript "OTTMUST00000043683.1";
chrX	HAVANA	exon	7953169	7953211	0	-	.	gene_id "ENSMUSG00000031165.7"; transcript_id "ENSMUST00000033505.7"; gene_type "protein_coding"; gene_name "Was"; transcript_type "protein_coding"; transcript_name "Was-201"; exon_number 8; exon_id "ENSMUSE00001296793.2"; level 2; protein_id "ENSMUSP00000033505.7"; transcript_support_level "1"; mgi_id "MGI:105059"; tag "basic"; tag "Ensembl_canonical"; tag "GENCODE_Primary"; tag "appris_principal_1"; tag "CCDS"; ccdsid "CCDS29984.1"; havana_gene "OTTMUSG00000018093.1"; havana_transcript "OTTMUST00000043683.1";
chrX	HAVANA	CDS	7953169	7953211	0	-	1	gene_id "ENSMUSG00000031165.7"; transcript_id "ENSMUST00000033505.7"; gene_type "protein_coding"; gene_name "Was"; transcript_type "protein_coding"; transcript_name "Was-201"; exon_number 8; exon_id "ENSMUSE00001296793.2"; level 2; protein_id "ENSMUSP00000033505.7"; transcript_support_level "1"; mgi_id "MGI:105059"; tag "basic"; tag "Ensembl_canonical"; tag "GENCODE_Primary"; tag "appris_principal_1"; tag "CCDS"; ccdsid "CCDS29984.1"; havana_gene "OTTMUSG00000018093.1"; havana_transcript "OTTMUST00000043683.1";
chrX	HAVANA	exon	7953169	7953211	0	-	.	gene_id "ENSMUSG00000031165.7"; transcript_id "ENSMUST00000146029.2"; gene_type "protein_coding"; gene_name "Was"; transcript_type "retained_intron"; transcript_name "Was-202"; exon_number 3; exon_id "ENSMUSE00001285510.2"; level 2; transcript_support_level "5"; mgi_id "MGI:105059"; havana_gene "OTTMUSG00000018093.1"; havana_transcript "OTTMUST00000043684.1";
chrX	HAVANA	exon	7954000	7954174	0	-	.	gene_id "ENSMUSG00000031165.7"; transcript_id "ENSMUST00000033505.7"; gene_type "protein_coding"; gene_name "Was"; transcript_type "protein_coding"; transcript_name "Was-201"; exon_number 7; exon_id "ENSMUSE00001266535.2"; level 2; protein_id "ENSMUSP00000033505.7"; transcript_support_level "1"; mgi_id "MGI:105059"; tag "basic"; tag "Ensembl_canonical"; tag "GENCODE_Primary"; tag "appris_principal_1"; tag "CCDS"; ccdsid "CCDS29984.1"; havana_gene "OTTMUSG00000018093.1"; havana_transcript "OTTMUST00000043683.1";
chrX	HAVANA	CDS	7954000	7954174	0	-	2	gene_id "ENSMUSG00000031165.7"; transcript_id "ENSMUST00000033505.7"; gene_type "protein_coding"; gene_name "Was"; transcript_type "protein_coding"; transcript_name "Was-201"; exon_number 7; exon_id "ENSMUSE00001266535.2"; level 2; protein_id "ENSMUSP00000033505.7"; transcript_support_level "1"; mgi_id "MGI:105059"; tag "basic"; tag "Ensembl_canonical"; tag "GENCODE_Primary"; tag "appris_principal_1"; tag "CCDS"; ccdsid "CCDS29984.1"; havana_gene "OTTMUSG00000018093.1"; havana_transcript "OTTMUST00000043683.1";
chrX	HAVANA	exon	7954000	7954174	0	-	.	gene_id "ENSMUSG00000031165.7"; transcript_id "ENSMUST00000146029.2"; gene_type "protein_coding"; gene_name "Was"; transcript_type "retained_intron"; transcript_name "Was-202"; exon_number 2; exon_id "ENSMUSE00001222170.2"; level 2; transcript_support_level "5"; mgi_id "MGI:105059"; havana_gene "OTTMUSG00000018093.1"; havana_transcript "OTTMUST00000043684.1";
chrX	HAVANA	exon	7954963	7955004	0	-	.	gene_id "ENSMUSG00000031165.7"; transcript_id "ENSMUST00000146029.2"; gene_type "protein_coding"; gene_name "Was"; transcript_type "retained_intron"; transcript_name "Was-202"; exon_number 1; exon_id "ENSMUSE00000845689.2"; level 2; transcript_support_level "5"; mgi_id "MGI:105059"; havana_gene "OTTMUSG00000018093.1"; havana_transcript "OTTMUST00000043684.1";
chrX	HAVANA	exon	7954963	7955016	0	-	.	gene_id "ENSMUSG00000031165.7"; transcript_id "ENSMUST00000033505.7"; gene_type "protein_coding"; gene_name "Was"; transcript_type "protein_coding"; transcript_name "Was-201"; exon_number 6; exon_id "ENSMUSE00000206994.2"; level 2; protein_id "ENSMUSP00000033505.7"; transcript_support_level "1"; mgi_id "MGI:105059"; tag "basic"; tag "Ensembl_canonical"; tag "GENCODE_Primary"; tag "appris_principal_1"; tag "CCDS"; ccdsid "CCDS29984.1"; havana_gene "OTTMUSG00000018093.1"; havana_transcript "OTTMUST00000043683.1";
chrX	HAVANA	CDS	7954963	7955016	0	-	2	gene_id "ENSMUSG00000031165.7"; transcript_id "ENSMUST00000033505.7"; gene_type "protein_coding"; gene_name "Was"; transcript_type "protein_coding"; transcript_name "Was-201"; exon_number 6; exon_id "ENSMUSE00000206994.2"; level 2; protein_id "ENSMUSP00000033505.7"; transcript_support_level "1"; mgi_id "MGI:105059"; tag "basic"; tag "Ensembl_canonical"; tag "GENCODE_Primary"; tag "appris_principal_1"; tag "CCDS"; ccdsid "CCDS29984.1"; havana_gene "OTTMUSG00000018093.1"; havana_transcript "OTTMUST00000043683.1";
chrX	HAVANA	exon	7955113	7955154	0	-	.	gene_id "ENSMUSG00000031165.7"; transcript_id "ENSMUST00000033505.7"; gene_type "protein_coding"; gene_name "Was"; transcript_type "protein_coding"; transcript_name "Was-201"; exon_number 5; exon_id "ENSMUSE00000206995.2"; level 2; protein_id "ENSMUSP00000033505.7"; transcript_support_level "1"; mgi_id "MGI:105059"; tag "basic"; tag "Ensembl_canonical"; tag "GENCODE_Primary"; tag "appris_principal_1"; tag "CCDS"; ccdsid "CCDS29984.1"; havana_gene "OTTMUSG00000018093.1"; havana_transcript "OTTMUST00000043683.1";
chrX	HAVANA	CDS	7955113	7955154	0	-	2	gene_id "ENSMUSG00000031165.7"; transcript_id "ENSMUST00000033505.7"; gene_type "protein_coding"; gene_name "Was"; transcript_type "protein_coding"; transcript_name "Was-201"; exon_number 5; exon_id "ENSMUSE00000206995.2"; level 2; protein_id "ENSMUSP00000033505.7"; transcript_support_level "1"; mgi_id "MGI:105059"; tag "basic"; tag "Ensembl_canonical"; tag "GENCODE_Primary"; tag "appris_principal_1"; tag "CCDS"; ccdsid "CCDS29984.1"; havana_gene "OTTMUSG00000018093.1"; havana_transcript "OTTMUST00000043683.1";
chrX	HAVANA	exon	7955275	7955377	0	-	.	gene_id "ENSMUSG00000031165.7"; transcript_id "ENSMUST00000033505.7"; gene_type "protein_coding"; gene_name "Was"; transcript_type "protein_coding"; transcript_name "Was-201"; exon_number 4; exon_id "ENSMUSE00000206996.2"; level 2; protein_id "ENSMUSP00000033505.7"; transcript_support_level "1"; mgi_id "MGI:105059"; tag "basic"; tag "Ensembl_canonical"; tag "GENCODE_Primary"; tag "appris_principal_1"; tag "CCDS"; ccdsid "CCDS29984.1"; havana_gene "OTTMUSG00000018093.1"; havana_transcript "OTTMUST00000043683.1";
chrX	HAVANA	CDS	7955275	7955377	0	-	0	gene_id "ENSMUSG00000031165.7"; transcript_id "ENSMUST00000033505.7"; gene_type "protein_coding"; gene_name "Was"; transcript_type "protein_coding"; transcript_name "Was-201"; exon_number 4; exon_id "ENSMUSE00000206996.2"; level 2; protein_id "ENSMUSP00000033505.7"; transcript_support_level "1"; mgi_id "MGI:105059"; tag "basic"; tag "Ensembl_canonical"; tag "GENCODE_Primary"; tag "appris_principal_1"; tag "CCDS"; ccdsid "CCDS29984.1"; havana_gene "OTTMUSG00000018093.1"; havana_transcript "OTTMUST00000043683.1";
chrX	HAVANA	exon	7955495	7955581	0	-	.	gene_id "ENSMUSG00000031165.7"; transcript_id "ENSMUST00000033505.7"; gene_type "protein_coding"; gene_name "Was"; transcript_type "protein_coding"; transcript_name "Was-201"; exon_number 3; exon_id "ENSMUSE00000206999.2"; level 2; protein_id "ENSMUSP00000033505.7"; transcript_support_level "1"; mgi_id "MGI:105059"; tag "basic"; tag "Ensembl_canonical"; tag "GENCODE_Primary"; tag "appris_principal_1"; tag "CCDS"; ccdsid "CCDS29984.1"; havana_gene "OTTMUSG00000018093.1"; havana_transcript "OTTMUST00000043683.1";
chrX	HAVANA	CDS	7955495	7955581	0	-	0	gene_id "ENSMUSG00000031165.7"; transcript_id "ENSMUST00000033505.7"; gene_type "protein_coding"; gene_name "Was"; transcript_type "protein_coding"; transcript_name "Was-201"; exon_number 3; exon_id "ENSMUSE00000206999.2"; level 2; protein_id "ENSMUSP00000033505.7"; transcript_support_level "1"; mgi_id "MGI:105059"; tag "basic"; tag "Ensembl_canonical"; tag "GENCODE_Primary"; tag "appris_principal_1"; tag "CCDS"; ccdsid "CCDS29984.1"; havana_gene "OTTMUSG00000018093.1"; havana_transcript "OTTMUST00000043683.1";
chrX	HAVANA	exon	7956083	7956223	0	-	.	gene_id "ENSMUSG00000031165.7"; transcript_id "ENSMUST00000033505.7"; gene_type "protein_coding"; gene_name "Was"; transcript_type "protein_coding"; transcript_name "Was-201"; exon_number 2; exon_id "ENSMUSE00000240445.2"; level 2; protein_id "ENSMUSP00000033505.7"; transcript_support_level "1"; mgi_id "MGI:105059"; tag "basic"; tag "Ensembl_canonical"; tag "GENCODE_Primary"; tag "appris_principal_1"; tag "CCDS"; ccdsid "CCDS29984.1"; havana_gene "OTTMUSG00000018093.1"; havana_transcript "OTTMUST00000043683.1";
chrX	HAVANA	CDS	7956083	7956223	0	-	0	gene_id "ENSMUSG00000031165.7"; transcript_id "ENSMUST00000033505.7"; gene_type "protein_coding"; gene_name "Was"; transcript_type "protein_coding"; transcript_name "Was-201"; exon_number 2; exon_id "ENSMUSE00000240445.2"; level 2; protein_id "ENSMUSP00000033505.7"; transcript_support_level "1"; mgi_id "MGI:105059"; tag "basic"; tag "Ensembl_canonical"; tag "GENCODE_Primary"; tag "appris_principal_1"; tag "CCDS"; ccdsid "CCDS29984.1"; havana_gene "OTTMUSG00000018093.1"; havana_transcript "OTTMUST00000043683.1";
chrX	HAVANA	CDS	7956530	7956667	0	-	0	gene_id "ENSMUSG00000031165.7"; transcript_id "ENSMUST00000033505.7"; gene_type "protein_coding"; gene_name "Was"; transcript_type "protein_coding"; transcript_name "Was-201"; exon_number 1; exon_id "ENSMUSE00000240455.5"; level 2; protein_id "ENSMUSP00000033505.7"; transcript_support_level "1"; mgi_id "MGI:105059"; tag "basic"; tag "Ensembl_canonical"; tag "GENCODE_Primary"; tag "appris_principal_1"; tag "CCDS"; ccdsid "CCDS29984.1"; havana_gene "OTTMUSG00000018093.1"; havana_transcript "OTTMUST00000043683.1";
chrX	HAVANA	exon	7956530	7956737	0	-	.	gene_id "ENSMUSG00000031165.7"; transcript_id "ENSMUST00000033505.7"; gene_type "protein_coding"; gene_name "Was"; transcript_type "protein_coding"; transcript_name "Was-201"; exon_number 1; exon_id "ENSMUSE00000240455.5"; level 2; protein_id "ENSMUSP00000033505.7"; transcript_support_level "1"; mgi_id "MGI:105059"; tag "basic"; tag "Ensembl_canonical"; tag "GENCODE_Primary"; tag "appris_principal_1"; tag "CCDS"; ccdsid "CCDS29984.1"; havana_gene "OTTMUSG00000018093.1"; havana_transcript "OTTMUST00000043683.1";
chrX	HAVANA	start_codon	7956665	7956667	0	-	0	gene_id "ENSMUSG00000031165.7"; transcript_id "ENSMUST00000033505.7"; gene_type "protein_coding"; gene_name "Was"; transcript_type "protein_coding"; transcript_name "Was-201"; exon_number 1; exon_id "ENSMUSE00000240455.5"; level 2; protein_id "ENSMUSP00000033505.7"; transcript_support_level "1"; mgi_id "MGI:105059"; tag "basic"; tag "Ensembl_canonical"; tag "GENCODE_Primary"; tag "appris_principal_1"; tag "CCDS"; ccdsid "CCDS29984.1"; havana_gene "OTTMUSG00000018093.1"; havana_transcript "OTTMUST00000043683.1";
chrX	HAVANA	UTR	7956668	7956737	0	-	.	gene_id "ENSMUSG00000031165.7"; transcript_id "ENSMUST00000033505.7"; gene_type "protein_coding"; gene_name "Was"; transcript_type "protein_coding"; transcript_name "Was-201"; exon_number 1; exon_id "ENSMUSE00000240455.5"; level 2; protein_id "ENSMUSP00000033505.7"; transcript_support_level "1"; mgi_id "MGI:105059"; tag "basic"; tag "Ensembl_canonical"; tag "GENCODE_Primary"; tag "appris_principal_1"; tag "CCDS"; ccdsid "CCDS29984.1"; havana_gene "OTTMUSG00000018093.1"; havana_transcript "OTTMUST00000043683.1";
chrX	sragcm37_es	exon	7968464	7968527	0.450251884903844	-	.	gene_id "ENSMUSG00000031166.14"; transcript_id "ENSMUSG00000031166.14_tx_3"; exon_id "chrX_7968464_7968527_-"; exonnum "9"; txlen "1376";
chrX	HAVANA	UTR	7989540	7991786	0	-	.	gene_id "ENSMUSG00000031166.14"; transcript_id "ENSMUST00000033506.13"; gene_type "protein_coding"; gene_name "Wdr13"; transcript_type "protein_coding"; transcript_name "Wdr13-201"; exon_number 9; exon_id "ENSMUSE00000809996.2"; level 2; protein_id "ENSMUSP00000033506.7"; transcript_support_level "1"; mgi_id "MGI:1914661"; tag "basic"; tag "Ensembl_canonical"; tag "GENCODE_Primary"; tag "appris_principal_1"; tag "CCDS"; ccdsid "CCDS29986.1"; havana_gene "OTTMUSG00000018090.1"; havana_transcript "OTTMUST00000043671.1";
chrX	HAVANA	exon	7989540	7991968	0	-	.	gene_id "ENSMUSG00000031166.14"; transcript_id "ENSMUST00000033506.13"; gene_type "protein_coding"; gene_name "Wdr13"; transcript_type "protein_coding"; transcript_name "Wdr13-201"; exon_number 9; exon_id "ENSMUSE00000809996.2"; level 2; protein_id "ENSMUSP00000033506.7"; transcript_support_level "1"; mgi_id "MGI:1914661"; tag "basic"; tag "Ensembl_canonical"; tag "GENCODE_Primary"; tag "appris_principal_1"; tag "CCDS"; ccdsid "CCDS29986.1"; havana_gene "OTTMUSG00000018090.1"; havana_transcript "OTTMUST00000043671.1";
chrX	HAVANA	transcript	7989540	7999047	0	-	.	gene_id "ENSMUSG00000031166.14"; transcript_id "ENSMUST00000033506.13"; gene_type "protein_coding"; gene_name "Wdr13"; transcript_type "protein_coding"; transcript_name "Wdr13-201"; level 2; protein_id "ENSMUSP00000033506.7"; transcript_support_level "1"; mgi_id "MGI:1914661"; tag "basic"; tag "Ensembl_canonical"; tag "GENCODE_Primary"; tag "appris_principal_1"; tag "CCDS"; ccdsid "CCDS29986.1"; havana_gene "OTTMUSG00000018090.1"; havana_transcript "OTTMUST00000043671.1";
chrX	HAVANA	gene	7989540	7999131	0	-	.	gene_id "ENSMUSG00000031166.14"; gene_type "protein_coding"; gene_name "Wdr13"; level 2; mgi_id "MGI:1914661"; havana_gene "OTTMUSG00000018090.1";
chrX	HAVANA	exon	7989542	7991968	0	-	.	gene_id "ENSMUSG00000031166.14"; transcript_id "ENSMUST00000133292.8"; gene_type "protein_coding"; gene_name "Wdr13"; transcript_type "nonsense_mediated_decay"; transcript_name "Wdr13-207"; exon_number 9; exon_id "ENSMUSE00000799504.2"; level 2; protein_id "ENSMUSP00000138392.2"; transcript_support_level "1"; mgi_id "MGI:1914661"; havana_gene "OTTMUSG00000018090.1"; havana_transcript "OTTMUST00000043672.1";
chrX	HAVANA	UTR	7989542	7991968	0	-	.	gene_id "ENSMUSG00000031166.14"; transcript_id "ENSMUST00000133292.8"; gene_type "protein_coding"; gene_name "Wdr13"; transcript_type "nonsense_mediated_decay"; transcript_name "Wdr13-207"; exon_number 9; exon_id "ENSMUSE00000799504.2"; level 2; protein_id "ENSMUSP00000138392.2"; transcript_support_level "1"; mgi_id "MGI:1914661"; havana_gene "OTTMUSG00000018090.1"; havana_transcript "OTTMUST00000043672.1";
chrX	HAVANA	transcript	7989542	7999097	0	-	.	gene_id "ENSMUSG00000031166.14"; transcript_id "ENSMUST00000133292.8"; gene_type "protein_coding"; gene_name "Wdr13"; transcript_type "nonsense_mediated_decay"; transcript_name "Wdr13-207"; level 2; protein_id "ENSMUSP00000138392.2"; transcript_support_level "1"; mgi_id "MGI:1914661"; havana_gene "OTTMUSG00000018090.1"; havana_transcript "OTTMUST00000043672.1";
chrX	HAVANA	UTR	7989563	7991786	0	-	.	gene_id "ENSMUSG00000031166.14"; transcript_id "ENSMUST00000130832.8"; gene_type "protein_coding"; gene_name "Wdr13"; transcript_type "protein_coding"; transcript_name "Wdr13-205"; exon_number 9; exon_id "ENSMUSE00000749687.2"; level 2; protein_id "ENSMUSP00000138468.2"; transcript_support_level "5"; mgi_id "MGI:1914661"; tag "basic"; tag "CCDS"; ccdsid "CCDS72338.1"; havana_gene "OTTMUSG00000018090.1"; havana_transcript "OTTMUST00000043673.1";
chrX	HAVANA	exon	7989563	7991968	0	-	.	gene_id "ENSMUSG00000031166.14"; transcript_id "ENSMUST00000130832.8"; gene_type "protein_coding"; gene_name "Wdr13"; transcript_type "protein_coding"; transcript_name "Wdr13-205"; exon_number 9; exon_id "ENSMUSE00000749687.2"; level 2; protein_id "ENSMUSP00000138468.2"; transcript_support_level "5"; mgi_id "MGI:1914661"; tag "basic"; tag "CCDS"; ccdsid "CCDS72338.1"; havana_gene "OTTMUSG00000018090.1"; havana_transcript "OTTMUST00000043673.1";
chrX	HAVANA	transcript	7989563	7999009	0	-	.	gene_id "ENSMUSG00000031166.14"; transcript_id "ENSMUST00000130832.8"; gene_type "protein_coding"; gene_name "Wdr13"; transcript_type "protein_coding"; transcript_name "Wdr13-205"; level 2; protein_id "ENSMUSP00000138468.2"; transcript_support_level "5"; mgi_id "MGI:1914661"; tag "basic"; tag "CCDS"; ccdsid "CCDS72338.1"; havana_gene "OTTMUSG00000018090.1"; havana_transcript "OTTMUST00000043673.1";
chrX	HAVANA	exon	7991543	7991968	0	-	.	gene_id "ENSMUSG00000031166.14"; transcript_id "ENSMUST00000127062.9"; gene_type "protein_coding"; gene_name "Wdr13"; transcript_type "nonsense_mediated_decay"; transcript_name "Wdr13-203"; exon_number 10; exon_id "ENSMUSE00000778103.3"; level 2; protein_id "ENSMUSP00000138509.2"; transcript_support_level "5"; mgi_id "MGI:1914661"; tag "alternative_5_UTR"; havana_gene "OTTMUSG00000018090.1"; havana_transcript "OTTMUST00000043674.1";
chrX	HAVANA	UTR	7991543	7991968	0	-	.	gene_id "ENSMUSG00000031166.14"; transcript_id "ENSMUST00000127062.9"; gene_type "protein_coding"; gene_name "Wdr13"; transcript_type "nonsense_mediated_decay"; transcript_name "Wdr13-203"; exon_number 10; exon_id "ENSMUSE00000778103.3"; level 2; protein_id "ENSMUSP00000138509.2"; transcript_support_level "5"; mgi_id "MGI:1914661"; tag "alternative_5_UTR"; havana_gene "OTTMUSG00000018090.1"; havana_transcript "OTTMUST00000043674.1";
chrX	HAVANA	transcript	7991543	7999062	0	-	.	gene_id "ENSMUSG00000031166.14"; transcript_id "ENSMUST00000127062.9"; gene_type "protein_coding"; gene_name "Wdr13"; transcript_type "nonsense_mediated_decay"; transcript_name "Wdr13-203"; level 2; protein_id "ENSMUSP00000138509.2"; transcript_support_level "5"; mgi_id "MGI:1914661"; tag "alternative_5_UTR"; havana_gene "OTTMUSG00000018090.1"; havana_transcript "OTTMUST00000043674.1";
chrX	HAVANA	UTR	7991647	7991786	0	-	.	gene_id "ENSMUSG00000031166.14"; transcript_id "ENSMUST00000115623.8"; gene_type "protein_coding"; gene_name "Wdr13"; transcript_type "protein_coding"; transcript_name "Wdr13-202"; exon_number 10; exon_id "ENSMUSE00000703624.2"; level 2; protein_id "ENSMUSP00000111286.2"; transcript_support_level "5"; mgi_id "MGI:1914661"; tag "alternative_5_UTR"; tag "basic"; tag "appris_principal_1"; tag "CCDS"; ccdsid "CCDS29986.1"; havana_gene "OTTMUSG00000018090.1"; havana_transcript "OTTMUST00000043675.1";
chrX	HAVANA	exon	7991647	7991968	0	-	.	gene_id "ENSMUSG00000031166.14"; transcript_id "ENSMUST00000115623.8"; gene_type "protein_coding"; gene_name "Wdr13"; transcript_type "protein_coding"; transcript_name "Wdr13-202"; exon_number 10; exon_id "ENSMUSE00000703624.2"; level 2; protein_id "ENSMUSP00000111286.2"; transcript_support_level "5"; mgi_id "MGI:1914661"; tag "alternative_5_UTR"; tag "basic"; tag "appris_principal_1"; tag "CCDS"; ccdsid "CCDS29986.1"; havana_gene "OTTMUSG00000018090.1"; havana_transcript "OTTMUST00000043675.1";
chrX	HAVANA	transcript	7991647	7999059	0	-	.	gene_id "ENSMUSG00000031166.14"; transcript_id "ENSMUST00000115623.8"; gene_type "protein_coding"; gene_name "Wdr13"; transcript_type "protein_coding"; transcript_name "Wdr13-202"; level 2; protein_id "ENSMUSP00000111286.2"; transcript_support_level "5"; mgi_id "MGI:1914661"; tag "alternative_5_UTR"; tag "basic"; tag "appris_principal_1"; tag "CCDS"; ccdsid "CCDS29986.1"; havana_gene "OTTMUSG00000018090.1"; havana_transcript "OTTMUST00000043675.1";
chrX	HAVANA	stop_codon	7991784	7991786	0	-	0	gene_id "ENSMUSG00000031166.14"; transcript_id "ENSMUST00000033506.13"; gene_type "protein_coding"; gene_name "Wdr13"; transcript_type "protein_coding"; transcript_name "Wdr13-201"; exon_number 9; exon_id "ENSMUSE00000809996.2"; level 2; protein_id "ENSMUSP00000033506.7"; transcript_support_level "1"; mgi_id "MGI:1914661"; tag "basic"; tag "Ensembl_canonical"; tag "GENCODE_Primary"; tag "appris_principal_1"; tag "CCDS"; ccdsid "CCDS29986.1"; havana_gene "OTTMUSG00000018090.1"; havana_transcript "OTTMUST00000043671.1";
chrX	HAVANA	stop_codon	7991784	7991786	0	-	0	gene_id "ENSMUSG00000031166.14"; transcript_id "ENSMUST00000130832.8"; gene_type "protein_coding"; gene_name "Wdr13"; transcript_type "protein_coding"; transcript_name "Wdr13-205"; exon_number 9; exon_id "ENSMUSE00000749687.2"; level 2; protein_id "ENSMUSP00000138468.2"; transcript_support_level "5"; mgi_id "MGI:1914661"; tag "basic"; tag "CCDS"; ccdsid "CCDS72338.1"; havana_gene "OTTMUSG00000018090.1"; havana_transcript "OTTMUST00000043673.1";
chrX	HAVANA	stop_codon	7991784	7991786	0	-	0	gene_id "ENSMUSG00000031166.14"; transcript_id "ENSMUST00000115623.8"; gene_type "protein_coding"; gene_name "Wdr13"; transcript_type "protein_coding"; transcript_name "Wdr13-202"; exon_number 10; exon_id "ENSMUSE00000703624.2"; level 2; protein_id "ENSMUSP00000111286.2"; transcript_support_level "5"; mgi_id "MGI:1914661"; tag "alternative_5_UTR"; tag "basic"; tag "appris_principal_1"; tag "CCDS"; ccdsid "CCDS29986.1"; havana_gene "OTTMUSG00000018090.1"; havana_transcript "OTTMUST00000043675.1";
chrX	HAVANA	CDS	7991787	7991968	0	-	2	gene_id "ENSMUSG00000031166.14"; transcript_id "ENSMUST00000033506.13"; gene_type "protein_coding"; gene_name "Wdr13"; transcript_type "protein_coding"; transcript_name "Wdr13-201"; exon_number 9; exon_id "ENSMUSE00000809996.2"; level 2; protein_id "ENSMUSP00000033506.7"; transcript_support_level "1"; mgi_id "MGI:1914661"; tag "basic"; tag "Ensembl_canonical"; tag "GENCODE_Primary"; tag "appris_principal_1"; tag "CCDS"; ccdsid "CCDS29986.1"; havana_gene "OTTMUSG00000018090.1"; havana_transcript "OTTMUST00000043671.1";
chrX	HAVANA	CDS	7991787	7991968	0	-	2	gene_id "ENSMUSG00000031166.14"; transcript_id "ENSMUST00000130832.8"; gene_type "protein_coding"; gene_name "Wdr13"; transcript_type "protein_coding"; transcript_name "Wdr13-205"; exon_number 9; exon_id "ENSMUSE00000749687.2"; level 2; protein_id "ENSMUSP00000138468.2"; transcript_support_level "5"; mgi_id "MGI:1914661"; tag "basic"; tag "CCDS"; ccdsid "CCDS72338.1"; havana_gene "OTTMUSG00000018090.1"; havana_transcript "OTTMUST00000043673.1";
chrX	HAVANA	CDS	7991787	7991968	0	-	2	gene_id "ENSMUSG00000031166.14"; transcript_id "ENSMUST00000115623.8"; gene_type "protein_coding"; gene_name "Wdr13"; transcript_type "protein_coding"; transcript_name "Wdr13-202"; exon_number 10; exon_id "ENSMUSE00000703624.2"; level 2; protein_id "ENSMUSP00000111286.2"; transcript_support_level "5"; mgi_id "MGI:1914661"; tag "alternative_5_UTR"; tag "basic"; tag "appris_principal_1"; tag "CCDS"; ccdsid "CCDS29986.1"; havana_gene "OTTMUSG00000018090.1"; havana_transcript "OTTMUST00000043675.1";
chrX	HAVANA	exon	7991940	7991968	0	-	.	gene_id "ENSMUSG00000031166.14"; transcript_id "ENSMUST00000131929.2"; gene_type "protein_coding"; gene_name "Wdr13"; transcript_type "retained_intron"; transcript_name "Wdr13-206"; exon_number 4; exon_id "ENSMUSE00000738044.2"; level 2; transcript_support_level "2"; mgi_id "MGI:1914661"; havana_gene "OTTMUSG00000018090.1"; havana_transcript "OTTMUST00000043680.1";
chrX	HAVANA	transcript	7991940	7994756	0	-	.	gene_id "ENSMUSG00000031166.14"; transcript_id "ENSMUST00000131929.2"; gene_type "protein_coding"; gene_name "Wdr13"; transcript_type "retained_intron"; transcript_name "Wdr13-206"; level 2; transcript_support_level "2"; mgi_id "MGI:1914661"; havana_gene "OTTMUSG00000018090.1"; havana_transcript "OTTMUST00000043680.1";
chrX	HAVANA	exon	7992320	7992438	0	-	.	gene_id "ENSMUSG00000031166.14"; transcript_id "ENSMUST00000033506.13"; gene_type "protein_coding"; gene_name "Wdr13"; transcript_type "protein_coding"; transcript_name "Wdr13-201"; exon_number 8; exon_id "ENSMUSE00001229827.2"; level 2; protein_id "ENSMUSP00000033506.7"; transcript_support_level "1"; mgi_id "MGI:1914661"; tag "basic"; tag "Ensembl_canonical"; tag "GENCODE_Primary"; tag "appris_principal_1"; tag "CCDS"; ccdsid "CCDS29986.1"; havana_gene "OTTMUSG00000018090.1"; havana_transcript "OTTMUST00000043671.1";
chrX	HAVANA	CDS	7992320	7992438	0	-	1	gene_id "ENSMUSG00000031166.14"; transcript_id "ENSMUST00000033506.13"; gene_type "protein_coding"; gene_name "Wdr13"; transcript_type "protein_coding"; transcript_name "Wdr13-201"; exon_number 8; exon_id "ENSMUSE00001229827.2"; level 2; protein_id "ENSMUSP00000033506.7"; transcript_support_level "1"; mgi_id "MGI:1914661"; tag "basic"; tag "Ensembl_canonical"; tag "GENCODE_Primary"; tag "appris_principal_1"; tag "CCDS"; ccdsid "CCDS29986.1"; havana_gene "OTTMUSG00000018090.1"; havana_transcript "OTTMUST00000043671.1";
chrX	HAVANA	exon	7992320	7992438	0	-	.	gene_id "ENSMUSG00000031166.14"; transcript_id "ENSMUST00000133292.8"; gene_type "protein_coding"; gene_name "Wdr13"; transcript_type "nonsense_mediated_decay"; transcript_name "Wdr13-207"; exon_number 8; exon_id "ENSMUSE00001276968.2"; level 2; protein_id "ENSMUSP00000138392.2"; transcript_support_level "1"; mgi_id "MGI:1914661"; havana_gene "OTTMUSG00000018090.1"; havana_transcript "OTTMUST00000043672.1";
chrX	HAVANA	UTR	7992320	7992438	0	-	.	gene_id "ENSMUSG00000031166.14"; transcript_id "ENSMUST00000133292.8"; gene_type "protein_coding"; gene_name "Wdr13"; transcript_type "nonsense_mediated_decay"; transcript_name "Wdr13-207"; exon_number 8; exon_id "ENSMUSE00001276968.2"; level 2; protein_id "ENSMUSP00000138392.2"; transcript_support_level "1"; mgi_id "MGI:1914661"; havana_gene "OTTMUSG00000018090.1"; havana_transcript "OTTMUST00000043672.1";
chrX	HAVANA	exon	7992320	7992438	0	-	.	gene_id "ENSMUSG00000031166.14"; transcript_id "ENSMUST00000130832.8"; gene_type "protein_coding"; gene_name "Wdr13"; transcript_type "protein_coding"; transcript_name "Wdr13-205"; exon_number 8; exon_id "ENSMUSE00001229827.2"; level 2; protein_id "ENSMUSP00000138468.2"; transcript_support_level "5"; mgi_id "MGI:1914661"; tag "basic"; tag "CCDS"; ccdsid "CCDS72338.1"; havana_gene "OTTMUSG00000018090.1"; havana_transcript "OTTMUST00000043673.1";
chrX	HAVANA	CDS	7992320	7992438	0	-	1	gene_id "ENSMUSG00000031166.14"; transcript_id "ENSMUST00000130832.8"; gene_type "protein_coding"; gene_name "Wdr13"; transcript_type "protein_coding"; transcript_name "Wdr13-205"; exon_number 8; exon_id "ENSMUSE00001229827.2"; level 2; protein_id "ENSMUSP00000138468.2"; transcript_support_level "5"; mgi_id "MGI:1914661"; tag "basic"; tag "CCDS"; ccdsid "CCDS72338.1"; havana_gene "OTTMUSG00000018090.1"; havana_transcript "OTTMUST00000043673.1";
chrX	HAVANA	exon	7992320	7992438	0	-	.	gene_id "ENSMUSG00000031166.14"; transcript_id "ENSMUST00000127062.9"; gene_type "protein_coding"; gene_name "Wdr13"; transcript_type "nonsense_mediated_decay"; transcript_name "Wdr13-203"; exon_number 9; exon_id "ENSMUSE00001276968.2"; level 2; protein_id "ENSMUSP00000138509.2"; transcript_support_level "5"; mgi_id "MGI:1914661"; tag "alternative_5_UTR"; havana_gene "OTTMUSG00000018090.1"; havana_transcript "OTTMUST00000043674.1";
chrX	HAVANA	UTR	7992320	7992438	0	-	.	gene_id "ENSMUSG00000031166.14"; transcript_id "ENSMUST00000127062.9"; gene_type "protein_coding"; gene_name "Wdr13"; transcript_type "nonsense_mediated_decay"; transcript_name "Wdr13-203"; exon_number 9; exon_id "ENSMUSE00001276968.2"; level 2; protein_id "ENSMUSP00000138509.2"; transcript_support_level "5"; mgi_id "MGI:1914661"; tag "alternative_5_UTR"; havana_gene "OTTMUSG00000018090.1"; havana_transcript "OTTMUST00000043674.1";
chrX	HAVANA	exon	7992320	7992438	0	-	.	gene_id "ENSMUSG00000031166.14"; transcript_id "ENSMUST00000115623.8"; gene_type "protein_coding"; gene_name "Wdr13"; transcript_type "protein_coding"; transcript_name "Wdr13-202"; exon_number 9; exon_id "ENSMUSE00001229827.2"; level 2; protein_id "ENSMUSP00000111286.2"; transcript_support_level "5"; mgi_id "MGI:1914661"; tag "alternative_5_UTR"; tag "basic"; tag "appris_principal_1"; tag "CCDS"; ccdsid "CCDS29986.1"; havana_gene "OTTMUSG00000018090.1"; havana_transcript "OTTMUST00000043675.1";
chrX	HAVANA	CDS	7992320	7992438	0	-	1	gene_id "ENSMUSG00000031166.14"; transcript_id "ENSMUST00000115623.8"; gene_type "protein_coding"; gene_name "Wdr13"; transcript_type "protein_coding"; transcript_name "Wdr13-202"; exon_number 9; exon_id "ENSMUSE00001229827.2"; level 2; protein_id "ENSMUSP00000111286.2"; transcript_support_level "5"; mgi_id "MGI:1914661"; tag "alternative_5_UTR"; tag "basic"; tag "appris_principal_1"; tag "CCDS"; ccdsid "CCDS29986.1"; havana_gene "OTTMUSG00000018090.1"; havana_transcript "OTTMUST00000043675.1";
chrX	HAVANA	exon	7992320	7992438	0	-	.	gene_id "ENSMUSG00000031166.14"; transcript_id "ENSMUST00000131929.2"; gene_type "protein_coding"; gene_name "Wdr13"; transcript_type "retained_intron"; transcript_name "Wdr13-206"; exon_number 3; exon_id "ENSMUSE00001276968.2"; level 2; transcript_support_level "2"; mgi_id "MGI:1914661"; havana_gene "OTTMUSG00000018090.1"; havana_transcript "OTTMUST00000043680.1";
chrX	ENSEMBL_gcm37	exon	7992320	7992438	0.450251884903844	-	.	gene_id "ENSMUSG00000031166.14"; transcript_id "ENSMUSG00000031166.14_tx_3"; exon_id "chrX_7992320_7992438_-"; exonnum "8"; txlen "1376";
chrX	HAVANA	exon	7994050	7994191	0	-	.	gene_id "ENSMUSG00000031166.14"; transcript_id "ENSMUST00000033506.13"; gene_type "protein_coding"; gene_name "Wdr13"; transcript_type "protein_coding"; transcript_name "Wdr13-201"; exon_number 7; exon_id "ENSMUSE00001262898.2"; level 2; protein_id "ENSMUSP00000033506.7"; transcript_support_level "1"; mgi_id "MGI:1914661"; tag "basic"; tag "Ensembl_canonical"; tag "GENCODE_Primary"; tag "appris_principal_1"; tag "CCDS"; ccdsid "CCDS29986.1"; havana_gene "OTTMUSG00000018090.1"; havana_transcript "OTTMUST00000043671.1";
chrX	HAVANA	CDS	7994050	7994191	0	-	2	gene_id "ENSMUSG00000031166.14"; transcript_id "ENSMUST00000033506.13"; gene_type "protein_coding"; gene_name "Wdr13"; transcript_type "protein_coding"; transcript_name "Wdr13-201"; exon_number 7; exon_id "ENSMUSE00001262898.2"; level 2; protein_id "ENSMUSP00000033506.7"; transcript_support_level "1"; mgi_id "MGI:1914661"; tag "basic"; tag "Ensembl_canonical"; tag "GENCODE_Primary"; tag "appris_principal_1"; tag "CCDS"; ccdsid "CCDS29986.1"; havana_gene "OTTMUSG00000018090.1"; havana_transcript "OTTMUST00000043671.1";
chrX	HAVANA	exon	7994050	7994191	0	-	.	gene_id "ENSMUSG00000031166.14"; transcript_id "ENSMUST00000133292.8"; gene_type "protein_coding"; gene_name "Wdr13"; transcript_type "nonsense_mediated_decay"; transcript_name "Wdr13-207"; exon_number 7; exon_id "ENSMUSE00001278390.2"; level 2; protein_id "ENSMUSP00000138392.2"; transcript_support_level "1"; mgi_id "MGI:1914661"; havana_gene "OTTMUSG00000018090.1"; havana_transcript "OTTMUST00000043672.1";
chrX	HAVANA	UTR	7994050	7994191	0	-	.	gene_id "ENSMUSG00000031166.14"; transcript_id "ENSMUST00000133292.8"; gene_type "protein_coding"; gene_name "Wdr13"; transcript_type "nonsense_mediated_decay"; transcript_name "Wdr13-207"; exon_number 7; exon_id "ENSMUSE00001278390.2"; level 2; protein_id "ENSMUSP00000138392.2"; transcript_support_level "1"; mgi_id "MGI:1914661"; havana_gene "OTTMUSG00000018090.1"; havana_transcript "OTTMUST00000043672.1";
chrX	HAVANA	exon	7994050	7994191	0	-	.	gene_id "ENSMUSG00000031166.14"; transcript_id "ENSMUST00000130832.8"; gene_type "protein_coding"; gene_name "Wdr13"; transcript_type "protein_coding"; transcript_name "Wdr13-205"; exon_number 7; exon_id "ENSMUSE00001262898.2"; level 2; protein_id "ENSMUSP00000138468.2"; transcript_support_level "5"; mgi_id "MGI:1914661"; tag "basic"; tag "CCDS"; ccdsid "CCDS72338.1"; havana_gene "OTTMUSG00000018090.1"; havana_transcript "OTTMUST00000043673.1";
chrX	HAVANA	CDS	7994050	7994191	0	-	2	gene_id "ENSMUSG00000031166.14"; transcript_id "ENSMUST00000130832.8"; gene_type "protein_coding"; gene_name "Wdr13"; transcript_type "protein_coding"; transcript_name "Wdr13-205"; exon_number 7; exon_id "ENSMUSE00001262898.2"; level 2; protein_id "ENSMUSP00000138468.2"; transcript_support_level "5"; mgi_id "MGI:1914661"; tag "basic"; tag "CCDS"; ccdsid "CCDS72338.1"; havana_gene "OTTMUSG00000018090.1"; havana_transcript "OTTMUST00000043673.1";
chrX	HAVANA	exon	7994050	7994191	0	-	.	gene_id "ENSMUSG00000031166.14"; transcript_id "ENSMUST00000127062.9"; gene_type "protein_coding"; gene_name "Wdr13"; transcript_type "nonsense_mediated_decay"; transcript_name "Wdr13-203"; exon_number 8; exon_id "ENSMUSE00001278390.2"; level 2; protein_id "ENSMUSP00000138509.2"; transcript_support_level "5"; mgi_id "MGI:1914661"; tag "alternative_5_UTR"; havana_gene "OTTMUSG00000018090.1"; havana_transcript "OTTMUST00000043674.1";
chrX	HAVANA	UTR	7994050	7994191	0	-	.	gene_id "ENSMUSG00000031166.14"; transcript_id "ENSMUST00000127062.9"; gene_type "protein_coding"; gene_name "Wdr13"; transcript_type "nonsense_mediated_decay"; transcript_name "Wdr13-203"; exon_number 8; exon_id "ENSMUSE00001278390.2"; level 2; protein_id "ENSMUSP00000138509.2"; transcript_support_level "5"; mgi_id "MGI:1914661"; tag "alternative_5_UTR"; havana_gene "OTTMUSG00000018090.1"; havana_transcript "OTTMUST00000043674.1";
chrX	HAVANA	exon	7994050	7994191	0	-	.	gene_id "ENSMUSG00000031166.14"; transcript_id "ENSMUST00000115623.8"; gene_type "protein_coding"; gene_name "Wdr13"; transcript_type "protein_coding"; transcript_name "Wdr13-202"; exon_number 8; exon_id "ENSMUSE00001262898.2"; level 2; protein_id "ENSMUSP00000111286.2"; transcript_support_level "5"; mgi_id "MGI:1914661"; tag "alternative_5_UTR"; tag "basic"; tag "appris_principal_1"; tag "CCDS"; ccdsid "CCDS29986.1"; havana_gene "OTTMUSG00000018090.1"; havana_transcript "OTTMUST00000043675.1";
chrX	HAVANA	CDS	7994050	7994191	0	-	2	gene_id "ENSMUSG00000031166.14"; transcript_id "ENSMUST00000115623.8"; gene_type "protein_coding"; gene_name "Wdr13"; transcript_type "protein_coding"; transcript_name "Wdr13-202"; exon_number 8; exon_id "ENSMUSE00001262898.2"; level 2; protein_id "ENSMUSP00000111286.2"; transcript_support_level "5"; mgi_id "MGI:1914661"; tag "alternative_5_UTR"; tag "basic"; tag "appris_principal_1"; tag "CCDS"; ccdsid "CCDS29986.1"; havana_gene "OTTMUSG00000018090.1"; havana_transcript "OTTMUST00000043675.1";
chrX	HAVANA	exon	7994050	7994191	0	-	.	gene_id "ENSMUSG00000031166.14"; transcript_id "ENSMUST00000131929.2"; gene_type "protein_coding"; gene_name "Wdr13"; transcript_type "retained_intron"; transcript_name "Wdr13-206"; exon_number 2; exon_id "ENSMUSE00001278390.2"; level 2; transcript_support_level "2"; mgi_id "MGI:1914661"; havana_gene "OTTMUSG00000018090.1"; havana_transcript "OTTMUST00000043680.1";
chrX	ENSEMBL_gcm37	exon	7994050	7994191	0.450251884903844	-	.	gene_id "ENSMUSG00000031166.14"; transcript_id "ENSMUSG00000031166.14_tx_3"; exon_id "chrX_7994050_7994191_-"; exonnum "7"; txlen "1376";
chrX	HAVANA	exon	7994273	7994453	0	-	.	gene_id "ENSMUSG00000031166.14"; transcript_id "ENSMUST00000033506.13"; gene_type "protein_coding"; gene_name "Wdr13"; transcript_type "protein_coding"; transcript_name "Wdr13-201"; exon_number 6; exon_id "ENSMUSE00001307311.2"; level 2; protein_id "ENSMUSP00000033506.7"; transcript_support_level "1"; mgi_id "MGI:1914661"; tag "basic"; tag "Ensembl_canonical"; tag "GENCODE_Primary"; tag "appris_principal_1"; tag "CCDS"; ccdsid "CCDS29986.1"; havana_gene "OTTMUSG00000018090.1"; havana_transcript "OTTMUST00000043671.1";
chrX	HAVANA	CDS	7994273	7994453	0	-	0	gene_id "ENSMUSG00000031166.14"; transcript_id "ENSMUST00000033506.13"; gene_type "protein_coding"; gene_name "Wdr13"; transcript_type "protein_coding"; transcript_name "Wdr13-201"; exon_number 6; exon_id "ENSMUSE00001307311.2"; level 2; protein_id "ENSMUSP00000033506.7"; transcript_support_level "1"; mgi_id "MGI:1914661"; tag "basic"; tag "Ensembl_canonical"; tag "GENCODE_Primary"; tag "appris_principal_1"; tag "CCDS"; ccdsid "CCDS29986.1"; havana_gene "OTTMUSG00000018090.1"; havana_transcript "OTTMUST00000043671.1";
chrX	HAVANA	exon	7994273	7994453	0	-	.	gene_id "ENSMUSG00000031166.14"; transcript_id "ENSMUST00000133292.8"; gene_type "protein_coding"; gene_name "Wdr13"; transcript_type "nonsense_mediated_decay"; transcript_name "Wdr13-207"; exon_number 6; exon_id "ENSMUSE00001293447.2"; level 2; protein_id "ENSMUSP00000138392.2"; transcript_support_level "1"; mgi_id "MGI:1914661"; havana_gene "OTTMUSG00000018090.1"; havana_transcript "OTTMUST00000043672.1";
chrX	HAVANA	UTR	7994273	7994453	0	-	.	gene_id "ENSMUSG00000031166.14"; transcript_id "ENSMUST00000133292.8"; gene_type "protein_coding"; gene_name "Wdr13"; transcript_type "nonsense_mediated_decay"; transcript_name "Wdr13-207"; exon_number 6; exon_id "ENSMUSE00001293447.2"; level 2; protein_id "ENSMUSP00000138392.2"; transcript_support_level "1"; mgi_id "MGI:1914661"; havana_gene "OTTMUSG00000018090.1"; havana_transcript "OTTMUST00000043672.1";
chrX	HAVANA	exon	7994273	7994453	0	-	.	gene_id "ENSMUSG00000031166.14"; transcript_id "ENSMUST00000130832.8"; gene_type "protein_coding"; gene_name "Wdr13"; transcript_type "protein_coding"; transcript_name "Wdr13-205"; exon_number 6; exon_id "ENSMUSE00001307311.2"; level 2; protein_id "ENSMUSP00000138468.2"; transcript_support_level "5"; mgi_id "MGI:1914661"; tag "basic"; tag "CCDS"; ccdsid "CCDS72338.1"; havana_gene "OTTMUSG00000018090.1"; havana_transcript "OTTMUST00000043673.1";
chrX	HAVANA	CDS	7994273	7994453	0	-	0	gene_id "ENSMUSG00000031166.14"; transcript_id "ENSMUST00000130832.8"; gene_type "protein_coding"; gene_name "Wdr13"; transcript_type "protein_coding"; transcript_name "Wdr13-205"; exon_number 6; exon_id "ENSMUSE00001307311.2"; level 2; protein_id "ENSMUSP00000138468.2"; transcript_support_level "5"; mgi_id "MGI:1914661"; tag "basic"; tag "CCDS"; ccdsid "CCDS72338.1"; havana_gene "OTTMUSG00000018090.1"; havana_transcript "OTTMUST00000043673.1";
chrX	HAVANA	exon	7994273	7994453	0	-	.	gene_id "ENSMUSG00000031166.14"; transcript_id "ENSMUST00000127062.9"; gene_type "protein_coding"; gene_name "Wdr13"; transcript_type "nonsense_mediated_decay"; transcript_name "Wdr13-203"; exon_number 7; exon_id "ENSMUSE00001293447.2"; level 2; protein_id "ENSMUSP00000138509.2"; transcript_support_level "5"; mgi_id "MGI:1914661"; tag "alternative_5_UTR"; havana_gene "OTTMUSG00000018090.1"; havana_transcript "OTTMUST00000043674.1";
chrX	HAVANA	UTR	7994273	7994453	0	-	.	gene_id "ENSMUSG00000031166.14"; transcript_id "ENSMUST00000127062.9"; gene_type "protein_coding"; gene_name "Wdr13"; transcript_type "nonsense_mediated_decay"; transcript_name "Wdr13-203"; exon_number 7; exon_id "ENSMUSE00001293447.2"; level 2; protein_id "ENSMUSP00000138509.2"; transcript_support_level "5"; mgi_id "MGI:1914661"; tag "alternative_5_UTR"; havana_gene "OTTMUSG00000018090.1"; havana_transcript "OTTMUST00000043674.1";
chrX	HAVANA	exon	7994273	7994453	0	-	.	gene_id "ENSMUSG00000031166.14"; transcript_id "ENSMUST00000115623.8"; gene_type "protein_coding"; gene_name "Wdr13"; transcript_type "protein_coding"; transcript_name "Wdr13-202"; exon_number 7; exon_id "ENSMUSE00001307311.2"; level 2; protein_id "ENSMUSP00000111286.2"; transcript_support_level "5"; mgi_id "MGI:1914661"; tag "alternative_5_UTR"; tag "basic"; tag "appris_principal_1"; tag "CCDS"; ccdsid "CCDS29986.1"; havana_gene "OTTMUSG00000018090.1"; havana_transcript "OTTMUST00000043675.1";
chrX	HAVANA	CDS	7994273	7994453	0	-	0	gene_id "ENSMUSG00000031166.14"; transcript_id "ENSMUST00000115623.8"; gene_type "protein_coding"; gene_name "Wdr13"; transcript_type "protein_coding"; transcript_name "Wdr13-202"; exon_number 7; exon_id "ENSMUSE00001307311.2"; level 2; protein_id "ENSMUSP00000111286.2"; transcript_support_level "5"; mgi_id "MGI:1914661"; tag "alternative_5_UTR"; tag "basic"; tag "appris_principal_1"; tag "CCDS"; ccdsid "CCDS29986.1"; havana_gene "OTTMUSG00000018090.1"; havana_transcript "OTTMUST00000043675.1";
chrX	HAVANA	exon	7994273	7994453	0	-	.	gene_id "ENSMUSG00000031166.14"; transcript_id "ENSMUST00000148135.8"; gene_type "protein_coding"; gene_name "Wdr13"; transcript_type "protein_coding_CDS_not_defined"; transcript_name "Wdr13-208"; exon_number 5; exon_id "ENSMUSE00001293447.2"; level 2; transcript_support_level "5"; mgi_id "MGI:1914661"; havana_gene "OTTMUSG00000018090.1"; havana_transcript "OTTMUST00000043676.1";
chrX	ENSEMBL_gcm37	exon	7994273	7994453	0.450251884903844	-	.	gene_id "ENSMUSG00000031166.14"; transcript_id "ENSMUSG00000031166.14_tx_3"; exon_id "chrX_7994273_7994453_-"; exonnum "6"; txlen "1376";
chrX	HAVANA	exon	7994273	7994756	0	-	.	gene_id "ENSMUSG00000031166.14"; transcript_id "ENSMUST00000131929.2"; gene_type "protein_coding"; gene_name "Wdr13"; transcript_type "retained_intron"; transcript_name "Wdr13-206"; exon_number 1; exon_id "ENSMUSE00000745545.2"; level 2; transcript_support_level "2"; mgi_id "MGI:1914661"; havana_gene "OTTMUSG00000018090.1"; havana_transcript "OTTMUST00000043680.1";
chrX	HAVANA	transcript	7994273	7999058	0	-	.	gene_id "ENSMUSG00000031166.14"; transcript_id "ENSMUST00000148135.8"; gene_type "protein_coding"; gene_name "Wdr13"; transcript_type "protein_coding_CDS_not_defined"; transcript_name "Wdr13-208"; level 2; transcript_support_level "5"; mgi_id "MGI:1914661"; havana_gene "OTTMUSG00000018090.1"; havana_transcript "OTTMUST00000043676.1";
chrX	HAVANA	exon	7995208	7995515	0	-	.	gene_id "ENSMUSG00000031166.14"; transcript_id "ENSMUST00000033506.13"; gene_type "protein_coding"; gene_name "Wdr13"; transcript_type "protein_coding"; transcript_name "Wdr13-201"; exon_number 5; exon_id "ENSMUSE00001260552.2"; level 2; protein_id "ENSMUSP00000033506.7"; transcript_support_level "1"; mgi_id "MGI:1914661"; tag "basic"; tag "Ensembl_canonical"; tag "GENCODE_Primary"; tag "appris_principal_1"; tag "CCDS"; ccdsid "CCDS29986.1"; havana_gene "OTTMUSG00000018090.1"; havana_transcript "OTTMUST00000043671.1";
chrX	HAVANA	CDS	7995208	7995515	0	-	2	gene_id "ENSMUSG00000031166.14"; transcript_id "ENSMUST00000033506.13"; gene_type "protein_coding"; gene_name "Wdr13"; transcript_type "protein_coding"; transcript_name "Wdr13-201"; exon_number 5; exon_id "ENSMUSE00001260552.2"; level 2; protein_id "ENSMUSP00000033506.7"; transcript_support_level "1"; mgi_id "MGI:1914661"; tag "basic"; tag "Ensembl_canonical"; tag "GENCODE_Primary"; tag "appris_principal_1"; tag "CCDS"; ccdsid "CCDS29986.1"; havana_gene "OTTMUSG00000018090.1"; havana_transcript "OTTMUST00000043671.1";
chrX	HAVANA	exon	7995208	7995515	0	-	.	gene_id "ENSMUSG00000031166.14"; transcript_id "ENSMUST00000133292.8"; gene_type "protein_coding"; gene_name "Wdr13"; transcript_type "nonsense_mediated_decay"; transcript_name "Wdr13-207"; exon_number 5; exon_id "ENSMUSE00001247642.2"; level 2; protein_id "ENSMUSP00000138392.2"; transcript_support_level "1"; mgi_id "MGI:1914661"; havana_gene "OTTMUSG00000018090.1"; havana_transcript "OTTMUST00000043672.1";
chrX	HAVANA	UTR	7995208	7995515	0	-	.	gene_id "ENSMUSG00000031166.14"; transcript_id "ENSMUST00000133292.8"; gene_type "protein_coding"; gene_name "Wdr13"; transcript_type "nonsense_mediated_decay"; transcript_name "Wdr13-207"; exon_number 5; exon_id "ENSMUSE00001247642.2"; level 2; protein_id "ENSMUSP00000138392.2"; transcript_support_level "1"; mgi_id "MGI:1914661"; havana_gene "OTTMUSG00000018090.1"; havana_transcript "OTTMUST00000043672.1";
chrX	HAVANA	exon	7995208	7995515	0	-	.	gene_id "ENSMUSG00000031166.14"; transcript_id "ENSMUST00000130832.8"; gene_type "protein_coding"; gene_name "Wdr13"; transcript_type "protein_coding"; transcript_name "Wdr13-205"; exon_number 5; exon_id "ENSMUSE00001260552.2"; level 2; protein_id "ENSMUSP00000138468.2"; transcript_support_level "5"; mgi_id "MGI:1914661"; tag "basic"; tag "CCDS"; ccdsid "CCDS72338.1"; havana_gene "OTTMUSG00000018090.1"; havana_transcript "OTTMUST00000043673.1";
chrX	HAVANA	CDS	7995208	7995515	0	-	2	gene_id "ENSMUSG00000031166.14"; transcript_id "ENSMUST00000130832.8"; gene_type "protein_coding"; gene_name "Wdr13"; transcript_type "protein_coding"; transcript_name "Wdr13-205"; exon_number 5; exon_id "ENSMUSE00001260552.2"; level 2; protein_id "ENSMUSP00000138468.2"; transcript_support_level "5"; mgi_id "MGI:1914661"; tag "basic"; tag "CCDS"; ccdsid "CCDS72338.1"; havana_gene "OTTMUSG00000018090.1"; havana_transcript "OTTMUST00000043673.1";
chrX	HAVANA	exon	7995208	7995515	0	-	.	gene_id "ENSMUSG00000031166.14"; transcript_id "ENSMUST00000127062.9"; gene_type "protein_coding"; gene_name "Wdr13"; transcript_type "nonsense_mediated_decay"; transcript_name "Wdr13-203"; exon_number 6; exon_id "ENSMUSE00001247642.2"; level 2; protein_id "ENSMUSP00000138509.2"; transcript_support_level "5"; mgi_id "MGI:1914661"; tag "alternative_5_UTR"; havana_gene "OTTMUSG00000018090.1"; havana_transcript "OTTMUST00000043674.1";
chrX	HAVANA	UTR	7995208	7995515	0	-	.	gene_id "ENSMUSG00000031166.14"; transcript_id "ENSMUST00000127062.9"; gene_type "protein_coding"; gene_name "Wdr13"; transcript_type "nonsense_mediated_decay"; transcript_name "Wdr13-203"; exon_number 6; exon_id "ENSMUSE00001247642.2"; level 2; protein_id "ENSMUSP00000138509.2"; transcript_support_level "5"; mgi_id "MGI:1914661"; tag "alternative_5_UTR"; havana_gene "OTTMUSG00000018090.1"; havana_transcript "OTTMUST00000043674.1";
chrX	HAVANA	exon	7995208	7995515	0	-	.	gene_id "ENSMUSG00000031166.14"; transcript_id "ENSMUST00000115623.8"; gene_type "protein_coding"; gene_name "Wdr13"; transcript_type "protein_coding"; transcript_name "Wdr13-202"; exon_number 6; exon_id "ENSMUSE00001260552.2"; level 2; protein_id "ENSMUSP00000111286.2"; transcript_support_level "5"; mgi_id "MGI:1914661"; tag "alternative_5_UTR"; tag "basic"; tag "appris_principal_1"; tag "CCDS"; ccdsid "CCDS29986.1"; havana_gene "OTTMUSG00000018090.1"; havana_transcript "OTTMUST00000043675.1";
chrX	HAVANA	CDS	7995208	7995515	0	-	2	gene_id "ENSMUSG00000031166.14"; transcript_id "ENSMUST00000115623.8"; gene_type "protein_coding"; gene_name "Wdr13"; transcript_type "protein_coding"; transcript_name "Wdr13-202"; exon_number 6; exon_id "ENSMUSE00001260552.2"; level 2; protein_id "ENSMUSP00000111286.2"; transcript_support_level "5"; mgi_id "MGI:1914661"; tag "alternative_5_UTR"; tag "basic"; tag "appris_principal_1"; tag "CCDS"; ccdsid "CCDS29986.1"; havana_gene "OTTMUSG00000018090.1"; havana_transcript "OTTMUST00000043675.1";
chrX	HAVANA	exon	7995208	7995515	0	-	.	gene_id "ENSMUSG00000031166.14"; transcript_id "ENSMUST00000148135.8"; gene_type "protein_coding"; gene_name "Wdr13"; transcript_type "protein_coding_CDS_not_defined"; transcript_name "Wdr13-208"; exon_number 4; exon_id "ENSMUSE00001247642.2"; level 2; transcript_support_level "5"; mgi_id "MGI:1914661"; havana_gene "OTTMUSG00000018090.1"; havana_transcript "OTTMUST00000043676.1";
chrX	ENSEMBL_gcm37	exon	7995208	7995515	0.450251884903844	-	.	gene_id "ENSMUSG00000031166.14"; transcript_id "ENSMUSG00000031166.14_tx_3"; exon_id "chrX_7995208_7995515_-"; exonnum "5"; txlen "1376";
chrX	HAVANA	exon	7995380	7995515	0	-	.	gene_id "ENSMUSG00000031166.14"; transcript_id "ENSMUST00000153839.2"; gene_type "protein_coding"; gene_name "Wdr13"; transcript_type "protein_coding"; transcript_name "Wdr13-210"; exon_number 6; exon_id "ENSMUSE00000786954.2"; level 2; protein_id "ENSMUSP00000120395.2"; transcript_support_level "3"; mgi_id "MGI:1914661"; tag "mRNA_end_NF"; tag "cds_end_NF"; tag "alternative_5_UTR"; havana_gene "OTTMUSG00000018090.1"; havana_transcript "OTTMUST00000043679.1";
chrX	HAVANA	CDS	7995380	7995515	0	-	2	gene_id "ENSMUSG00000031166.14"; transcript_id "ENSMUST00000153839.2"; gene_type "protein_coding"; gene_name "Wdr13"; transcript_type "protein_coding"; transcript_name "Wdr13-210"; exon_number 6; exon_id "ENSMUSE00000786954.2"; level 2; protein_id "ENSMUSP00000120395.2"; transcript_support_level "3"; mgi_id "MGI:1914661"; tag "mRNA_end_NF"; tag "cds_end_NF"; tag "alternative_5_UTR"; havana_gene "OTTMUSG00000018090.1"; havana_transcript "OTTMUST00000043679.1";
chrX	HAVANA	transcript	7995380	7999084	0	-	.	gene_id "ENSMUSG00000031166.14"; transcript_id "ENSMUST00000153839.2"; gene_type "protein_coding"; gene_name "Wdr13"; transcript_type "protein_coding"; transcript_name "Wdr13-210"; level 2; protein_id "ENSMUSP00000120395.2"; transcript_support_level "3"; mgi_id "MGI:1914661"; tag "mRNA_end_NF"; tag "cds_end_NF"; tag "alternative_5_UTR"; havana_gene "OTTMUSG00000018090.1"; havana_transcript "OTTMUST00000043679.1";
chrX	HAVANA	exon	7995957	7996372	0	-	.	gene_id "ENSMUSG00000031166.14"; transcript_id "ENSMUST00000149257.2"; gene_type "protein_coding"; gene_name "Wdr13"; transcript_type "retained_intron"; transcript_name "Wdr13-209"; exon_number 4; exon_id "ENSMUSE00000769251.2"; level 2; transcript_support_level "2"; mgi_id "MGI:1914661"; havana_gene "OTTMUSG00000018090.1"; havana_transcript "OTTMUST00000043677.1";
chrX	HAVANA	transcript	7995957	7998750	0	-	.	gene_id "ENSMUSG00000031166.14"; transcript_id "ENSMUST00000149257.2"; gene_type "protein_coding"; gene_name "Wdr13"; transcript_type "retained_intron"; transcript_name "Wdr13-209"; level 2; transcript_support_level "2"; mgi_id "MGI:1914661"; havana_gene "OTTMUSG00000018090.1"; havana_transcript "OTTMUST00000043677.1";
chrX	HAVANA	exon	7996242	7996372	0	-	.	gene_id "ENSMUSG00000031166.14"; transcript_id "ENSMUST00000033506.13"; gene_type "protein_coding"; gene_name "Wdr13"; transcript_type "protein_coding"; transcript_name "Wdr13-201"; exon_number 4; exon_id "ENSMUSE00001246131.2"; level 2; protein_id "ENSMUSP00000033506.7"; transcript_support_level "1"; mgi_id "MGI:1914661"; tag "basic"; tag "Ensembl_canonical"; tag "GENCODE_Primary"; tag "appris_principal_1"; tag "CCDS"; ccdsid "CCDS29986.1"; havana_gene "OTTMUSG00000018090.1"; havana_transcript "OTTMUST00000043671.1";
chrX	HAVANA	CDS	7996242	7996372	0	-	1	gene_id "ENSMUSG00000031166.14"; transcript_id "ENSMUST00000033506.13"; gene_type "protein_coding"; gene_name "Wdr13"; transcript_type "protein_coding"; transcript_name "Wdr13-201"; exon_number 4; exon_id "ENSMUSE00001246131.2"; level 2; protein_id "ENSMUSP00000033506.7"; transcript_support_level "1"; mgi_id "MGI:1914661"; tag "basic"; tag "Ensembl_canonical"; tag "GENCODE_Primary"; tag "appris_principal_1"; tag "CCDS"; ccdsid "CCDS29986.1"; havana_gene "OTTMUSG00000018090.1"; havana_transcript "OTTMUST00000043671.1";
chrX	HAVANA	exon	7996242	7996372	0	-	.	gene_id "ENSMUSG00000031166.14"; transcript_id "ENSMUST00000133292.8"; gene_type "protein_coding"; gene_name "Wdr13"; transcript_type "nonsense_mediated_decay"; transcript_name "Wdr13-207"; exon_number 4; exon_id "ENSMUSE00001312468.2"; level 2; protein_id "ENSMUSP00000138392.2"; transcript_support_level "1"; mgi_id "MGI:1914661"; havana_gene "OTTMUSG00000018090.1"; havana_transcript "OTTMUST00000043672.1";
chrX	HAVANA	UTR	7996242	7996372	0	-	.	gene_id "ENSMUSG00000031166.14"; transcript_id "ENSMUST00000133292.8"; gene_type "protein_coding"; gene_name "Wdr13"; transcript_type "nonsense_mediated_decay"; transcript_name "Wdr13-207"; exon_number 4; exon_id "ENSMUSE00001312468.2"; level 2; protein_id "ENSMUSP00000138392.2"; transcript_support_level "1"; mgi_id "MGI:1914661"; havana_gene "OTTMUSG00000018090.1"; havana_transcript "OTTMUST00000043672.1";
chrX	HAVANA	exon	7996242	7996372	0	-	.	gene_id "ENSMUSG00000031166.14"; transcript_id "ENSMUST00000130832.8"; gene_type "protein_coding"; gene_name "Wdr13"; transcript_type "protein_coding"; transcript_name "Wdr13-205"; exon_number 4; exon_id "ENSMUSE00001246131.2"; level 2; protein_id "ENSMUSP00000138468.2"; transcript_support_level "5"; mgi_id "MGI:1914661"; tag "basic"; tag "CCDS"; ccdsid "CCDS72338.1"; havana_gene "OTTMUSG00000018090.1"; havana_transcript "OTTMUST00000043673.1";
chrX	HAVANA	CDS	7996242	7996372	0	-	1	gene_id "ENSMUSG00000031166.14"; transcript_id "ENSMUST00000130832.8"; gene_type "protein_coding"; gene_name "Wdr13"; transcript_type "protein_coding"; transcript_name "Wdr13-205"; exon_number 4; exon_id "ENSMUSE00001246131.2"; level 2; protein_id "ENSMUSP00000138468.2"; transcript_support_level "5"; mgi_id "MGI:1914661"; tag "basic"; tag "CCDS"; ccdsid "CCDS72338.1"; havana_gene "OTTMUSG00000018090.1"; havana_transcript "OTTMUST00000043673.1";
chrX	HAVANA	exon	7996242	7996372	0	-	.	gene_id "ENSMUSG00000031166.14"; transcript_id "ENSMUST00000127062.9"; gene_type "protein_coding"; gene_name "Wdr13"; transcript_type "nonsense_mediated_decay"; transcript_name "Wdr13-203"; exon_number 5; exon_id "ENSMUSE00001312468.2"; level 2; protein_id "ENSMUSP00000138509.2"; transcript_support_level "5"; mgi_id "MGI:1914661"; tag "alternative_5_UTR"; havana_gene "OTTMUSG00000018090.1"; havana_transcript "OTTMUST00000043674.1";
chrX	HAVANA	UTR	7996242	7996372	0	-	.	gene_id "ENSMUSG00000031166.14"; transcript_id "ENSMUST00000127062.9"; gene_type "protein_coding"; gene_name "Wdr13"; transcript_type "nonsense_mediated_decay"; transcript_name "Wdr13-203"; exon_number 5; exon_id "ENSMUSE00001312468.2"; level 2; protein_id "ENSMUSP00000138509.2"; transcript_support_level "5"; mgi_id "MGI:1914661"; tag "alternative_5_UTR"; havana_gene "OTTMUSG00000018090.1"; havana_transcript "OTTMUST00000043674.1";
chrX	HAVANA	exon	7996242	7996372	0	-	.	gene_id "ENSMUSG00000031166.14"; transcript_id "ENSMUST00000115623.8"; gene_type "protein_coding"; gene_name "Wdr13"; transcript_type "protein_coding"; transcript_name "Wdr13-202"; exon_number 5; exon_id "ENSMUSE00001246131.2"; level 2; protein_id "ENSMUSP00000111286.2"; transcript_support_level "5"; mgi_id "MGI:1914661"; tag "alternative_5_UTR"; tag "basic"; tag "appris_principal_1"; tag "CCDS"; ccdsid "CCDS29986.1"; havana_gene "OTTMUSG00000018090.1"; havana_transcript "OTTMUST00000043675.1";
chrX	HAVANA	CDS	7996242	7996372	0	-	1	gene_id "ENSMUSG00000031166.14"; transcript_id "ENSMUST00000115623.8"; gene_type "protein_coding"; gene_name "Wdr13"; transcript_type "protein_coding"; transcript_name "Wdr13-202"; exon_number 5; exon_id "ENSMUSE00001246131.2"; level 2; protein_id "ENSMUSP00000111286.2"; transcript_support_level "5"; mgi_id "MGI:1914661"; tag "alternative_5_UTR"; tag "basic"; tag "appris_principal_1"; tag "CCDS"; ccdsid "CCDS29986.1"; havana_gene "OTTMUSG00000018090.1"; havana_transcript "OTTMUST00000043675.1";
chrX	HAVANA	exon	7996242	7996372	0	-	.	gene_id "ENSMUSG00000031166.14"; transcript_id "ENSMUST00000148135.8"; gene_type "protein_coding"; gene_name "Wdr13"; transcript_type "protein_coding_CDS_not_defined"; transcript_name "Wdr13-208"; exon_number 3; exon_id "ENSMUSE00001312468.2"; level 2; transcript_support_level "5"; mgi_id "MGI:1914661"; havana_gene "OTTMUSG00000018090.1"; havana_transcript "OTTMUST00000043676.1";
chrX	HAVANA	exon	7996242	7996372	0	-	.	gene_id "ENSMUSG00000031166.14"; transcript_id "ENSMUST00000153839.2"; gene_type "protein_coding"; gene_name "Wdr13"; transcript_type "protein_coding"; transcript_name "Wdr13-210"; exon_number 5; exon_id "ENSMUSE00001246131.2"; level 2; protein_id "ENSMUSP00000120395.2"; transcript_support_level "3"; mgi_id "MGI:1914661"; tag "mRNA_end_NF"; tag "cds_end_NF"; tag "alternative_5_UTR"; havana_gene "OTTMUSG00000018090.1"; havana_transcript "OTTMUST00000043679.1";
chrX	HAVANA	CDS	7996242	7996372	0	-	1	gene_id "ENSMUSG00000031166.14"; transcript_id "ENSMUST00000153839.2"; gene_type "protein_coding"; gene_name "Wdr13"; transcript_type "protein_coding"; transcript_name "Wdr13-210"; exon_number 5; exon_id "ENSMUSE00001246131.2"; level 2; protein_id "ENSMUSP00000120395.2"; transcript_support_level "3"; mgi_id "MGI:1914661"; tag "mRNA_end_NF"; tag "cds_end_NF"; tag "alternative_5_UTR"; havana_gene "OTTMUSG00000018090.1"; havana_transcript "OTTMUST00000043679.1";
chrX	ENSEMBL_gcm37	exon	7996242	7996372	0.450251884903844	-	.	gene_id "ENSMUSG00000031166.14"; transcript_id "ENSMUSG00000031166.14_tx_3"; exon_id "chrX_7996242_7996372_-"; exonnum "4"; txlen "1376";
chrX	HAVANA	exon	7996495	7996604	0	-	.	gene_id "ENSMUSG00000031166.14"; transcript_id "ENSMUST00000033506.13"; gene_type "protein_coding"; gene_name "Wdr13"; transcript_type "protein_coding"; transcript_name "Wdr13-201"; exon_number 3; exon_id "ENSMUSE00001303921.2"; level 2; protein_id "ENSMUSP00000033506.7"; transcript_support_level "1"; mgi_id "MGI:1914661"; tag "basic"; tag "Ensembl_canonical"; tag "GENCODE_Primary"; tag "appris_principal_1"; tag "CCDS"; ccdsid "CCDS29986.1"; havana_gene "OTTMUSG00000018090.1"; havana_transcript "OTTMUST00000043671.1";
chrX	HAVANA	CDS	7996495	7996604	0	-	0	gene_id "ENSMUSG00000031166.14"; transcript_id "ENSMUST00000033506.13"; gene_type "protein_coding"; gene_name "Wdr13"; transcript_type "protein_coding"; transcript_name "Wdr13-201"; exon_number 3; exon_id "ENSMUSE00001303921.2"; level 2; protein_id "ENSMUSP00000033506.7"; transcript_support_level "1"; mgi_id "MGI:1914661"; tag "basic"; tag "Ensembl_canonical"; tag "GENCODE_Primary"; tag "appris_principal_1"; tag "CCDS"; ccdsid "CCDS29986.1"; havana_gene "OTTMUSG00000018090.1"; havana_transcript "OTTMUST00000043671.1";
chrX	HAVANA	exon	7996495	7996604	0	-	.	gene_id "ENSMUSG00000031166.14"; transcript_id "ENSMUST00000133292.8"; gene_type "protein_coding"; gene_name "Wdr13"; transcript_type "nonsense_mediated_decay"; transcript_name "Wdr13-207"; exon_number 3; exon_id "ENSMUSE00001302296.2"; level 2; protein_id "ENSMUSP00000138392.2"; transcript_support_level "1"; mgi_id "MGI:1914661"; havana_gene "OTTMUSG00000018090.1"; havana_transcript "OTTMUST00000043672.1";
chrX	HAVANA	UTR	7996495	7996604	0	-	.	gene_id "ENSMUSG00000031166.14"; transcript_id "ENSMUST00000133292.8"; gene_type "protein_coding"; gene_name "Wdr13"; transcript_type "nonsense_mediated_decay"; transcript_name "Wdr13-207"; exon_number 3; exon_id "ENSMUSE00001302296.2"; level 2; protein_id "ENSMUSP00000138392.2"; transcript_support_level "1"; mgi_id "MGI:1914661"; havana_gene "OTTMUSG00000018090.1"; havana_transcript "OTTMUST00000043672.1";
chrX	HAVANA	exon	7996495	7996604	0	-	.	gene_id "ENSMUSG00000031166.14"; transcript_id "ENSMUST00000130832.8"; gene_type "protein_coding"; gene_name "Wdr13"; transcript_type "protein_coding"; transcript_name "Wdr13-205"; exon_number 3; exon_id "ENSMUSE00001303921.2"; level 2; protein_id "ENSMUSP00000138468.2"; transcript_support_level "5"; mgi_id "MGI:1914661"; tag "basic"; tag "CCDS"; ccdsid "CCDS72338.1"; havana_gene "OTTMUSG00000018090.1"; havana_transcript "OTTMUST00000043673.1";
chrX	HAVANA	CDS	7996495	7996604	0	-	0	gene_id "ENSMUSG00000031166.14"; transcript_id "ENSMUST00000130832.8"; gene_type "protein_coding"; gene_name "Wdr13"; transcript_type "protein_coding"; transcript_name "Wdr13-205"; exon_number 3; exon_id "ENSMUSE00001303921.2"; level 2; protein_id "ENSMUSP00000138468.2"; transcript_support_level "5"; mgi_id "MGI:1914661"; tag "basic"; tag "CCDS"; ccdsid "CCDS72338.1"; havana_gene "OTTMUSG00000018090.1"; havana_transcript "OTTMUST00000043673.1";
chrX	HAVANA	exon	7996495	7996604	0	-	.	gene_id "ENSMUSG00000031166.14"; transcript_id "ENSMUST00000127062.9"; gene_type "protein_coding"; gene_name "Wdr13"; transcript_type "nonsense_mediated_decay"; transcript_name "Wdr13-203"; exon_number 4; exon_id "ENSMUSE00001302296.2"; level 2; protein_id "ENSMUSP00000138509.2"; transcript_support_level "5"; mgi_id "MGI:1914661"; tag "alternative_5_UTR"; havana_gene "OTTMUSG00000018090.1"; havana_transcript "OTTMUST00000043674.1";
chrX	HAVANA	UTR	7996495	7996604	0	-	.	gene_id "ENSMUSG00000031166.14"; transcript_id "ENSMUST00000127062.9"; gene_type "protein_coding"; gene_name "Wdr13"; transcript_type "nonsense_mediated_decay"; transcript_name "Wdr13-203"; exon_number 4; exon_id "ENSMUSE00001302296.2"; level 2; protein_id "ENSMUSP00000138509.2"; transcript_support_level "5"; mgi_id "MGI:1914661"; tag "alternative_5_UTR"; havana_gene "OTTMUSG00000018090.1"; havana_transcript "OTTMUST00000043674.1";
chrX	HAVANA	exon	7996495	7996604	0	-	.	gene_id "ENSMUSG00000031166.14"; transcript_id "ENSMUST00000115623.8"; gene_type "protein_coding"; gene_name "Wdr13"; transcript_type "protein_coding"; transcript_name "Wdr13-202"; exon_number 4; exon_id "ENSMUSE00001303921.2"; level 2; protein_id "ENSMUSP00000111286.2"; transcript_support_level "5"; mgi_id "MGI:1914661"; tag "alternative_5_UTR"; tag "basic"; tag "appris_principal_1"; tag "CCDS"; ccdsid "CCDS29986.1"; havana_gene "OTTMUSG00000018090.1"; havana_transcript "OTTMUST00000043675.1";
chrX	HAVANA	CDS	7996495	7996604	0	-	0	gene_id "ENSMUSG00000031166.14"; transcript_id "ENSMUST00000115623.8"; gene_type "protein_coding"; gene_name "Wdr13"; transcript_type "protein_coding"; transcript_name "Wdr13-202"; exon_number 4; exon_id "ENSMUSE00001303921.2"; level 2; protein_id "ENSMUSP00000111286.2"; transcript_support_level "5"; mgi_id "MGI:1914661"; tag "alternative_5_UTR"; tag "basic"; tag "appris_principal_1"; tag "CCDS"; ccdsid "CCDS29986.1"; havana_gene "OTTMUSG00000018090.1"; havana_transcript "OTTMUST00000043675.1";
chrX	HAVANA	exon	7996495	7996604	0	-	.	gene_id "ENSMUSG00000031166.14"; transcript_id "ENSMUST00000148135.8"; gene_type "protein_coding"; gene_name "Wdr13"; transcript_type "protein_coding_CDS_not_defined"; transcript_name "Wdr13-208"; exon_number 2; exon_id "ENSMUSE00001302296.2"; level 2; transcript_support_level "5"; mgi_id "MGI:1914661"; havana_gene "OTTMUSG00000018090.1"; havana_transcript "OTTMUST00000043676.1";
chrX	HAVANA	exon	7996495	7996604	0	-	.	gene_id "ENSMUSG00000031166.14"; transcript_id "ENSMUST00000153839.2"; gene_type "protein_coding"; gene_name "Wdr13"; transcript_type "protein_coding"; transcript_name "Wdr13-210"; exon_number 4; exon_id "ENSMUSE00001303921.2"; level 2; protein_id "ENSMUSP00000120395.2"; transcript_support_level "3"; mgi_id "MGI:1914661"; tag "mRNA_end_NF"; tag "cds_end_NF"; tag "alternative_5_UTR"; havana_gene "OTTMUSG00000018090.1"; havana_transcript "OTTMUST00000043679.1";
chrX	HAVANA	CDS	7996495	7996604	0	-	0	gene_id "ENSMUSG00000031166.14"; transcript_id "ENSMUST00000153839.2"; gene_type "protein_coding"; gene_name "Wdr13"; transcript_type "protein_coding"; transcript_name "Wdr13-210"; exon_number 4; exon_id "ENSMUSE00001303921.2"; level 2; protein_id "ENSMUSP00000120395.2"; transcript_support_level "3"; mgi_id "MGI:1914661"; tag "mRNA_end_NF"; tag "cds_end_NF"; tag "alternative_5_UTR"; havana_gene "OTTMUSG00000018090.1"; havana_transcript "OTTMUST00000043679.1";
chrX	HAVANA	exon	7996495	7996604	0	-	.	gene_id "ENSMUSG00000031166.14"; transcript_id "ENSMUST00000149257.2"; gene_type "protein_coding"; gene_name "Wdr13"; transcript_type "retained_intron"; transcript_name "Wdr13-209"; exon_number 3; exon_id "ENSMUSE00001302296.2"; level 2; transcript_support_level "2"; mgi_id "MGI:1914661"; havana_gene "OTTMUSG00000018090.1"; havana_transcript "OTTMUST00000043677.1";
chrX	ENSEMBL_gcm37	exon	7996495	7996604	0.450251884903844	-	.	gene_id "ENSMUSG00000031166.14"; transcript_id "ENSMUSG00000031166.14_tx_3"; exon_id "chrX_7996495_7996604_-"; exonnum "3"; txlen "1376";
chrX	HAVANA	CDS	7997624	7997629	0	-	0	gene_id "ENSMUSG00000031166.14"; transcript_id "ENSMUST00000130832.8"; gene_type "protein_coding"; gene_name "Wdr13"; transcript_type "protein_coding"; transcript_name "Wdr13-205"; exon_number 2; exon_id "ENSMUSE00000812226.2"; level 2; protein_id "ENSMUSP00000138468.2"; transcript_support_level "5"; mgi_id "MGI:1914661"; tag "basic"; tag "CCDS"; ccdsid "CCDS72338.1"; havana_gene "OTTMUSG00000018090.1"; havana_transcript "OTTMUST00000043673.1";
chrX	HAVANA	UTR	7997624	7997742	0	-	.	gene_id "ENSMUSG00000031166.14"; transcript_id "ENSMUST00000133292.8"; gene_type "protein_coding"; gene_name "Wdr13"; transcript_type "nonsense_mediated_decay"; transcript_name "Wdr13-207"; exon_number 2; exon_id "ENSMUSE00001210811.2"; level 2; protein_id "ENSMUSP00000138392.2"; transcript_support_level "1"; mgi_id "MGI:1914661"; havana_gene "OTTMUSG00000018090.1"; havana_transcript "OTTMUST00000043672.1";
chrX	HAVANA	UTR	7997624	7997742	0	-	.	gene_id "ENSMUSG00000031166.14"; transcript_id "ENSMUST00000127062.9"; gene_type "protein_coding"; gene_name "Wdr13"; transcript_type "nonsense_mediated_decay"; transcript_name "Wdr13-203"; exon_number 3; exon_id "ENSMUSE00001210811.2"; level 2; protein_id "ENSMUSP00000138509.2"; transcript_support_level "5"; mgi_id "MGI:1914661"; tag "alternative_5_UTR"; havana_gene "OTTMUSG00000018090.1"; havana_transcript "OTTMUST00000043674.1";
chrX	HAVANA	exon	7997624	7997830	0	-	.	gene_id "ENSMUSG00000031166.14"; transcript_id "ENSMUST00000133292.8"; gene_type "protein_coding"; gene_name "Wdr13"; transcript_type "nonsense_mediated_decay"; transcript_name "Wdr13-207"; exon_number 2; exon_id "ENSMUSE00001210811.2"; level 2; protein_id "ENSMUSP00000138392.2"; transcript_support_level "1"; mgi_id "MGI:1914661"; havana_gene "OTTMUSG00000018090.1"; havana_transcript "OTTMUST00000043672.1";
chrX	HAVANA	exon	7997624	7997830	0	-	.	gene_id "ENSMUSG00000031166.14"; transcript_id "ENSMUST00000127062.9"; gene_type "protein_coding"; gene_name "Wdr13"; transcript_type "nonsense_mediated_decay"; transcript_name "Wdr13-203"; exon_number 3; exon_id "ENSMUSE00001210811.2"; level 2; protein_id "ENSMUSP00000138509.2"; transcript_support_level "5"; mgi_id "MGI:1914661"; tag "alternative_5_UTR"; havana_gene "OTTMUSG00000018090.1"; havana_transcript "OTTMUST00000043674.1";
chrX	HAVANA	exon	7997624	7997830	0	-	.	gene_id "ENSMUSG00000031166.14"; transcript_id "ENSMUST00000149257.2"; gene_type "protein_coding"; gene_name "Wdr13"; transcript_type "retained_intron"; transcript_name "Wdr13-209"; exon_number 2; exon_id "ENSMUSE00001289681.2"; level 2; transcript_support_level "2"; mgi_id "MGI:1914661"; havana_gene "OTTMUSG00000018090.1"; havana_transcript "OTTMUST00000043677.1";
chrX	HAVANA	exon	7997624	7997864	0	-	.	gene_id "ENSMUSG00000031166.14"; transcript_id "ENSMUST00000033506.13"; gene_type "protein_coding"; gene_name "Wdr13"; transcript_type "protein_coding"; transcript_name "Wdr13-201"; exon_number 2; exon_id "ENSMUSE00000240297.2"; level 2; protein_id "ENSMUSP00000033506.7"; transcript_support_level "1"; mgi_id "MGI:1914661"; tag "basic"; tag "Ensembl_canonical"; tag "GENCODE_Primary"; tag "appris_principal_1"; tag "CCDS"; ccdsid "CCDS29986.1"; havana_gene "OTTMUSG00000018090.1"; havana_transcript "OTTMUST00000043671.1";
chrX	HAVANA	CDS	7997624	7997864	0	-	1	gene_id "ENSMUSG00000031166.14"; transcript_id "ENSMUST00000033506.13"; gene_type "protein_coding"; gene_name "Wdr13"; transcript_type "protein_coding"; transcript_name "Wdr13-201"; exon_number 2; exon_id "ENSMUSE00000240297.2"; level 2; protein_id "ENSMUSP00000033506.7"; transcript_support_level "1"; mgi_id "MGI:1914661"; tag "basic"; tag "Ensembl_canonical"; tag "GENCODE_Primary"; tag "appris_principal_1"; tag "CCDS"; ccdsid "CCDS29986.1"; havana_gene "OTTMUSG00000018090.1"; havana_transcript "OTTMUST00000043671.1";
chrX	HAVANA	exon	7997624	7997864	0	-	.	gene_id "ENSMUSG00000031166.14"; transcript_id "ENSMUST00000115623.8"; gene_type "protein_coding"; gene_name "Wdr13"; transcript_type "protein_coding"; transcript_name "Wdr13-202"; exon_number 3; exon_id "ENSMUSE00000240297.2"; level 2; protein_id "ENSMUSP00000111286.2"; transcript_support_level "5"; mgi_id "MGI:1914661"; tag "alternative_5_UTR"; tag "basic"; tag "appris_principal_1"; tag "CCDS"; ccdsid "CCDS29986.1"; havana_gene "OTTMUSG00000018090.1"; havana_transcript "OTTMUST00000043675.1";
chrX	HAVANA	CDS	7997624	7997864	0	-	1	gene_id "ENSMUSG00000031166.14"; transcript_id "ENSMUST00000115623.8"; gene_type "protein_coding"; gene_name "Wdr13"; transcript_type "protein_coding"; transcript_name "Wdr13-202"; exon_number 3; exon_id "ENSMUSE00000240297.2"; level 2; protein_id "ENSMUSP00000111286.2"; transcript_support_level "5"; mgi_id "MGI:1914661"; tag "alternative_5_UTR"; tag "basic"; tag "appris_principal_1"; tag "CCDS"; ccdsid "CCDS29986.1"; havana_gene "OTTMUSG00000018090.1"; havana_transcript "OTTMUST00000043675.1";
chrX	HAVANA	exon	7997624	7997864	0	-	.	gene_id "ENSMUSG00000031166.14"; transcript_id "ENSMUST00000153839.2"; gene_type "protein_coding"; gene_name "Wdr13"; transcript_type "protein_coding"; transcript_name "Wdr13-210"; exon_number 3; exon_id "ENSMUSE00000240297.2"; level 2; protein_id "ENSMUSP00000120395.2"; transcript_support_level "3"; mgi_id "MGI:1914661"; tag "mRNA_end_NF"; tag "cds_end_NF"; tag "alternative_5_UTR"; havana_gene "OTTMUSG00000018090.1"; havana_transcript "OTTMUST00000043679.1";
chrX	HAVANA	CDS	7997624	7997864	0	-	1	gene_id "ENSMUSG00000031166.14"; transcript_id "ENSMUST00000153839.2"; gene_type "protein_coding"; gene_name "Wdr13"; transcript_type "protein_coding"; transcript_name "Wdr13-210"; exon_number 3; exon_id "ENSMUSE00000240297.2"; level 2; protein_id "ENSMUSP00000120395.2"; transcript_support_level "3"; mgi_id "MGI:1914661"; tag "mRNA_end_NF"; tag "cds_end_NF"; tag "alternative_5_UTR"; havana_gene "OTTMUSG00000018090.1"; havana_transcript "OTTMUST00000043679.1";
chrX	ENSEMBL_gcm37	exon	7997624	7997864	0.450251884903844	-	.	gene_id "ENSMUSG00000031166.14"; transcript_id "ENSMUSG00000031166.14_tx_3"; exon_id "chrX_7997624_7997864_-"; exonnum "2"; txlen "1376";
chrX	HAVANA	exon	7997624	7998116	0	-	.	gene_id "ENSMUSG00000031166.14"; transcript_id "ENSMUST00000130832.8"; gene_type "protein_coding"; gene_name "Wdr13"; transcript_type "protein_coding"; transcript_name "Wdr13-205"; exon_number 2; exon_id "ENSMUSE00000812226.2"; level 2; protein_id "ENSMUSP00000138468.2"; transcript_support_level "5"; mgi_id "MGI:1914661"; tag "basic"; tag "CCDS"; ccdsid "CCDS72338.1"; havana_gene "OTTMUSG00000018090.1"; havana_transcript "OTTMUST00000043673.1";
chrX	HAVANA	start_codon	7997627	7997629	0	-	0	gene_id "ENSMUSG00000031166.14"; transcript_id "ENSMUST00000130832.8"; gene_type "protein_coding"; gene_name "Wdr13"; transcript_type "protein_coding"; transcript_name "Wdr13-205"; exon_number 2; exon_id "ENSMUSE00000812226.2"; level 2; protein_id "ENSMUSP00000138468.2"; transcript_support_level "5"; mgi_id "MGI:1914661"; tag "basic"; tag "CCDS"; ccdsid "CCDS72338.1"; havana_gene "OTTMUSG00000018090.1"; havana_transcript "OTTMUST00000043673.1";
chrX	HAVANA	UTR	7997630	7998116	0	-	.	gene_id "ENSMUSG00000031166.14"; transcript_id "ENSMUST00000130832.8"; gene_type "protein_coding"; gene_name "Wdr13"; transcript_type "protein_coding"; transcript_name "Wdr13-205"; exon_number 2; exon_id "ENSMUSE00000812226.2"; level 2; protein_id "ENSMUSP00000138468.2"; transcript_support_level "5"; mgi_id "MGI:1914661"; tag "basic"; tag "CCDS"; ccdsid "CCDS72338.1"; havana_gene "OTTMUSG00000018090.1"; havana_transcript "OTTMUST00000043673.1";
chrX	HAVANA	stop_codon	7997740	7997742	0	-	0	gene_id "ENSMUSG00000031166.14"; transcript_id "ENSMUST00000133292.8"; gene_type "protein_coding"; gene_name "Wdr13"; transcript_type "nonsense_mediated_decay"; transcript_name "Wdr13-207"; exon_number 2; exon_id "ENSMUSE00001210811.2"; level 2; protein_id "ENSMUSP00000138392.2"; transcript_support_level "1"; mgi_id "MGI:1914661"; havana_gene "OTTMUSG00000018090.1"; havana_transcript "OTTMUST00000043672.1";
chrX	HAVANA	stop_codon	7997740	7997742	0	-	0	gene_id "ENSMUSG00000031166.14"; transcript_id "ENSMUST00000127062.9"; gene_type "protein_coding"; gene_name "Wdr13"; transcript_type "nonsense_mediated_decay"; transcript_name "Wdr13-203"; exon_number 3; exon_id "ENSMUSE00001210811.2"; level 2; protein_id "ENSMUSP00000138509.2"; transcript_support_level "5"; mgi_id "MGI:1914661"; tag "alternative_5_UTR"; havana_gene "OTTMUSG00000018090.1"; havana_transcript "OTTMUST00000043674.1";
chrX	HAVANA	CDS	7997743	7997830	0	-	1	gene_id "ENSMUSG00000031166.14"; transcript_id "ENSMUST00000133292.8"; gene_type "protein_coding"; gene_name "Wdr13"; transcript_type "nonsense_mediated_decay"; transcript_name "Wdr13-207"; exon_number 2; exon_id "ENSMUSE00001210811.2"; level 2; protein_id "ENSMUSP00000138392.2"; transcript_support_level "1"; mgi_id "MGI:1914661"; havana_gene "OTTMUSG00000018090.1"; havana_transcript "OTTMUST00000043672.1";
chrX	HAVANA	CDS	7997743	7997830	0	-	1	gene_id "ENSMUSG00000031166.14"; transcript_id "ENSMUST00000127062.9"; gene_type "protein_coding"; gene_name "Wdr13"; transcript_type "nonsense_mediated_decay"; transcript_name "Wdr13-203"; exon_number 3; exon_id "ENSMUSE00001210811.2"; level 2; protein_id "ENSMUSP00000138509.2"; transcript_support_level "5"; mgi_id "MGI:1914661"; tag "alternative_5_UTR"; havana_gene "OTTMUSG00000018090.1"; havana_transcript "OTTMUST00000043674.1";
chrX	HAVANA	exon	7998356	7998605	0	-	.	gene_id "ENSMUSG00000031166.14"; transcript_id "ENSMUST00000130050.2"; gene_type "protein_coding"; gene_name "Wdr13"; transcript_type "protein_coding_CDS_not_defined"; transcript_name "Wdr13-204"; exon_number 2; exon_id "ENSMUSE00000753219.2"; level 2; transcript_support_level "3"; mgi_id "MGI:1914661"; havana_gene "OTTMUSG00000018090.1"; havana_transcript "OTTMUST00000043678.1";
chrX	HAVANA	transcript	7998356	7999131	0	-	.	gene_id "ENSMUSG00000031166.14"; transcript_id "ENSMUST00000130050.2"; gene_type "protein_coding"; gene_name "Wdr13"; transcript_type "protein_coding_CDS_not_defined"; transcript_name "Wdr13-204"; level 2; transcript_support_level "3"; mgi_id "MGI:1914661"; havana_gene "OTTMUSG00000018090.1"; havana_transcript "OTTMUST00000043678.1";
chrX	HAVANA	CDS	7998526	7998566	0	-	0	gene_id "ENSMUSG00000031166.14"; transcript_id "ENSMUST00000033506.13"; gene_type "protein_coding"; gene_name "Wdr13"; transcript_type "protein_coding"; transcript_name "Wdr13-201"; exon_number 1; exon_id "ENSMUSE00000836678.2"; level 2; protein_id "ENSMUSP00000033506.7"; transcript_support_level "1"; mgi_id "MGI:1914661"; tag "basic"; tag "Ensembl_canonical"; tag "GENCODE_Primary"; tag "appris_principal_1"; tag "CCDS"; ccdsid "CCDS29986.1"; havana_gene "OTTMUSG00000018090.1"; havana_transcript "OTTMUST00000043671.1";
chrX	HAVANA	CDS	7998526	7998566	0	-	0	gene_id "ENSMUSG00000031166.14"; transcript_id "ENSMUST00000133292.8"; gene_type "protein_coding"; gene_name "Wdr13"; transcript_type "nonsense_mediated_decay"; transcript_name "Wdr13-207"; exon_number 1; exon_id "ENSMUSE00000792359.2"; level 2; protein_id "ENSMUSP00000138392.2"; transcript_support_level "1"; mgi_id "MGI:1914661"; havana_gene "OTTMUSG00000018090.1"; havana_transcript "OTTMUST00000043672.1";
chrX	HAVANA	CDS	7998526	7998566	0	-	0	gene_id "ENSMUSG00000031166.14"; transcript_id "ENSMUST00000127062.9"; gene_type "protein_coding"; gene_name "Wdr13"; transcript_type "nonsense_mediated_decay"; transcript_name "Wdr13-203"; exon_number 2; exon_id "ENSMUSE00001259600.2"; level 2; protein_id "ENSMUSP00000138509.2"; transcript_support_level "5"; mgi_id "MGI:1914661"; tag "alternative_5_UTR"; havana_gene "OTTMUSG00000018090.1"; havana_transcript "OTTMUST00000043674.1";
chrX	HAVANA	CDS	7998526	7998566	0	-	0	gene_id "ENSMUSG00000031166.14"; transcript_id "ENSMUST00000115623.8"; gene_type "protein_coding"; gene_name "Wdr13"; transcript_type "protein_coding"; transcript_name "Wdr13-202"; exon_number 2; exon_id "ENSMUSE00001259600.2"; level 2; protein_id "ENSMUSP00000111286.2"; transcript_support_level "5"; mgi_id "MGI:1914661"; tag "alternative_5_UTR"; tag "basic"; tag "appris_principal_1"; tag "CCDS"; ccdsid "CCDS29986.1"; havana_gene "OTTMUSG00000018090.1"; havana_transcript "OTTMUST00000043675.1";
chrX	HAVANA	CDS	7998526	7998566	0	-	0	gene_id "ENSMUSG00000031166.14"; transcript_id "ENSMUST00000153839.2"; gene_type "protein_coding"; gene_name "Wdr13"; transcript_type "protein_coding"; transcript_name "Wdr13-210"; exon_number 2; exon_id "ENSMUSE00001259600.2"; level 2; protein_id "ENSMUSP00000120395.2"; transcript_support_level "3"; mgi_id "MGI:1914661"; tag "mRNA_end_NF"; tag "cds_end_NF"; tag "alternative_5_UTR"; havana_gene "OTTMUSG00000018090.1"; havana_transcript "OTTMUST00000043679.1";
chrX	HAVANA	exon	7998526	7998605	0	-	.	gene_id "ENSMUSG00000031166.14"; transcript_id "ENSMUST00000127062.9"; gene_type "protein_coding"; gene_name "Wdr13"; transcript_type "nonsense_mediated_decay"; transcript_name "Wdr13-203"; exon_number 2; exon_id "ENSMUSE00001259600.2"; level 2; protein_id "ENSMUSP00000138509.2"; transcript_support_level "5"; mgi_id "MGI:1914661"; tag "alternative_5_UTR"; havana_gene "OTTMUSG00000018090.1"; havana_transcript "OTTMUST00000043674.1";
chrX	HAVANA	exon	7998526	7998605	0	-	.	gene_id "ENSMUSG00000031166.14"; transcript_id "ENSMUST00000115623.8"; gene_type "protein_coding"; gene_name "Wdr13"; transcript_type "protein_coding"; transcript_name "Wdr13-202"; exon_number 2; exon_id "ENSMUSE00001259600.2"; level 2; protein_id "ENSMUSP00000111286.2"; transcript_support_level "5"; mgi_id "MGI:1914661"; tag "alternative_5_UTR"; tag "basic"; tag "appris_principal_1"; tag "CCDS"; ccdsid "CCDS29986.1"; havana_gene "OTTMUSG00000018090.1"; havana_transcript "OTTMUST00000043675.1";
chrX	HAVANA	exon	7998526	7998605	0	-	.	gene_id "ENSMUSG00000031166.14"; transcript_id "ENSMUST00000153839.2"; gene_type "protein_coding"; gene_name "Wdr13"; transcript_type "protein_coding"; transcript_name "Wdr13-210"; exon_number 2; exon_id "ENSMUSE00001259600.2"; level 2; protein_id "ENSMUSP00000120395.2"; transcript_support_level "3"; mgi_id "MGI:1914661"; tag "mRNA_end_NF"; tag "cds_end_NF"; tag "alternative_5_UTR"; havana_gene "OTTMUSG00000018090.1"; havana_transcript "OTTMUST00000043679.1";
chrX	ENSEMBL_gcm37	exon	7998526	7998605	0.450251884903844	-	.	gene_id "ENSMUSG00000031166.14"; transcript_id "ENSMUSG00000031166.14_tx_3"; exon_id "chrX_7998526_7998605_-"; exonnum "1"; txlen "1376";
chrX	HAVANA	exon	7998526	7998750	0	-	.	gene_id "ENSMUSG00000031166.14"; transcript_id "ENSMUST00000149257.2"; gene_type "protein_coding"; gene_name "Wdr13"; transcript_type "retained_intron"; transcript_name "Wdr13-209"; exon_number 1; exon_id "ENSMUSE00000703642.3"; level 2; transcript_support_level "2"; mgi_id "MGI:1914661"; havana_gene "OTTMUSG00000018090.1"; havana_transcript "OTTMUST00000043677.1";
chrX	HAVANA	exon	7998526	7999009	0	-	.	gene_id "ENSMUSG00000031166.14"; transcript_id "ENSMUST00000130832.8"; gene_type "protein_coding"; gene_name "Wdr13"; transcript_type "protein_coding"; transcript_name "Wdr13-205"; exon_number 1; exon_id "ENSMUSE00000777838.2"; level 2; protein_id "ENSMUSP00000138468.2"; transcript_support_level "5"; mgi_id "MGI:1914661"; tag "basic"; tag "CCDS"; ccdsid "CCDS72338.1"; havana_gene "OTTMUSG00000018090.1"; havana_transcript "OTTMUST00000043673.1";
chrX	HAVANA	UTR	7998526	7999009	0	-	.	gene_id "ENSMUSG00000031166.14"; transcript_id "ENSMUST00000130832.8"; gene_type "protein_coding"; gene_name "Wdr13"; transcript_type "protein_coding"; transcript_name "Wdr13-205"; exon_number 1; exon_id "ENSMUSE00000777838.2"; level 2; protein_id "ENSMUSP00000138468.2"; transcript_support_level "5"; mgi_id "MGI:1914661"; tag "basic"; tag "CCDS"; ccdsid "CCDS72338.1"; havana_gene "OTTMUSG00000018090.1"; havana_transcript "OTTMUST00000043673.1";
chrX	HAVANA	exon	7998526	7999047	0	-	.	gene_id "ENSMUSG00000031166.14"; transcript_id "ENSMUST00000033506.13"; gene_type "protein_coding"; gene_name "Wdr13"; transcript_type "protein_coding"; transcript_name "Wdr13-201"; exon_number 1; exon_id "ENSMUSE00000836678.2"; level 2; protein_id "ENSMUSP00000033506.7"; transcript_support_level "1"; mgi_id "MGI:1914661"; tag "basic"; tag "Ensembl_canonical"; tag "GENCODE_Primary"; tag "appris_principal_1"; tag "CCDS"; ccdsid "CCDS29986.1"; havana_gene "OTTMUSG00000018090.1"; havana_transcript "OTTMUST00000043671.1";
chrX	HAVANA	exon	7998526	7999097	0	-	.	gene_id "ENSMUSG00000031166.14"; transcript_id "ENSMUST00000133292.8"; gene_type "protein_coding"; gene_name "Wdr13"; transcript_type "nonsense_mediated_decay"; transcript_name "Wdr13-207"; exon_number 1; exon_id "ENSMUSE00000792359.2"; level 2; protein_id "ENSMUSP00000138392.2"; transcript_support_level "1"; mgi_id "MGI:1914661"; havana_gene "OTTMUSG00000018090.1"; havana_transcript "OTTMUST00000043672.1";
chrX	HAVANA	start_codon	7998564	7998566	0	-	0	gene_id "ENSMUSG00000031166.14"; transcript_id "ENSMUST00000033506.13"; gene_type "protein_coding"; gene_name "Wdr13"; transcript_type "protein_coding"; transcript_name "Wdr13-201"; exon_number 1; exon_id "ENSMUSE00000836678.2"; level 2; protein_id "ENSMUSP00000033506.7"; transcript_support_level "1"; mgi_id "MGI:1914661"; tag "basic"; tag "Ensembl_canonical"; tag "GENCODE_Primary"; tag "appris_principal_1"; tag "CCDS"; ccdsid "CCDS29986.1"; havana_gene "OTTMUSG00000018090.1"; havana_transcript "OTTMUST00000043671.1";
chrX	HAVANA	start_codon	7998564	7998566	0	-	0	gene_id "ENSMUSG00000031166.14"; transcript_id "ENSMUST00000133292.8"; gene_type "protein_coding"; gene_name "Wdr13"; transcript_type "nonsense_mediated_decay"; transcript_name "Wdr13-207"; exon_number 1; exon_id "ENSMUSE00000792359.2"; level 2; protein_id "ENSMUSP00000138392.2"; transcript_support_level "1"; mgi_id "MGI:1914661"; havana_gene "OTTMUSG00000018090.1"; havana_transcript "OTTMUST00000043672.1";
chrX	HAVANA	start_codon	7998564	7998566	0	-	0	gene_id "ENSMUSG00000031166.14"; transcript_id "ENSMUST00000127062.9"; gene_type "protein_coding"; gene_name "Wdr13"; transcript_type "nonsense_mediated_decay"; transcript_name "Wdr13-203"; exon_number 2; exon_id "ENSMUSE00001259600.2"; level 2; protein_id "ENSMUSP00000138509.2"; transcript_support_level "5"; mgi_id "MGI:1914661"; tag "alternative_5_UTR"; havana_gene "OTTMUSG00000018090.1"; havana_transcript "OTTMUST00000043674.1";
chrX	HAVANA	start_codon	7998564	7998566	0	-	0	gene_id "ENSMUSG00000031166.14"; transcript_id "ENSMUST00000115623.8"; gene_type "protein_coding"; gene_name "Wdr13"; transcript_type "protein_coding"; transcript_name "Wdr13-202"; exon_number 2; exon_id "ENSMUSE00001259600.2"; level 2; protein_id "ENSMUSP00000111286.2"; transcript_support_level "5"; mgi_id "MGI:1914661"; tag "alternative_5_UTR"; tag "basic"; tag "appris_principal_1"; tag "CCDS"; ccdsid "CCDS29986.1"; havana_gene "OTTMUSG00000018090.1"; havana_transcript "OTTMUST00000043675.1";
chrX	HAVANA	start_codon	7998564	7998566	0	-	0	gene_id "ENSMUSG00000031166.14"; transcript_id "ENSMUST00000153839.2"; gene_type "protein_coding"; gene_name "Wdr13"; transcript_type "protein_coding"; transcript_name "Wdr13-210"; exon_number 2; exon_id "ENSMUSE00001259600.2"; level 2; protein_id "ENSMUSP00000120395.2"; transcript_support_level "3"; mgi_id "MGI:1914661"; tag "mRNA_end_NF"; tag "cds_end_NF"; tag "alternative_5_UTR"; havana_gene "OTTMUSG00000018090.1"; havana_transcript "OTTMUST00000043679.1";
chrX	HAVANA	UTR	7998567	7998605	0	-	.	gene_id "ENSMUSG00000031166.14"; transcript_id "ENSMUST00000127062.9"; gene_type "protein_coding"; gene_name "Wdr13"; transcript_type "nonsense_mediated_decay"; transcript_name "Wdr13-203"; exon_number 2; exon_id "ENSMUSE00001259600.2"; level 2; protein_id "ENSMUSP00000138509.2"; transcript_support_level "5"; mgi_id "MGI:1914661"; tag "alternative_5_UTR"; havana_gene "OTTMUSG00000018090.1"; havana_transcript "OTTMUST00000043674.1";
chrX	HAVANA	UTR	7998567	7998605	0	-	.	gene_id "ENSMUSG00000031166.14"; transcript_id "ENSMUST00000115623.8"; gene_type "protein_coding"; gene_name "Wdr13"; transcript_type "protein_coding"; transcript_name "Wdr13-202"; exon_number 2; exon_id "ENSMUSE00001259600.2"; level 2; protein_id "ENSMUSP00000111286.2"; transcript_support_level "5"; mgi_id "MGI:1914661"; tag "alternative_5_UTR"; tag "basic"; tag "appris_principal_1"; tag "CCDS"; ccdsid "CCDS29986.1"; havana_gene "OTTMUSG00000018090.1"; havana_transcript "OTTMUST00000043675.1";
chrX	HAVANA	UTR	7998567	7998605	0	-	.	gene_id "ENSMUSG00000031166.14"; transcript_id "ENSMUST00000153839.2"; gene_type "protein_coding"; gene_name "Wdr13"; transcript_type "protein_coding"; transcript_name "Wdr13-210"; exon_number 2; exon_id "ENSMUSE00001259600.2"; level 2; protein_id "ENSMUSP00000120395.2"; transcript_support_level "3"; mgi_id "MGI:1914661"; tag "mRNA_end_NF"; tag "cds_end_NF"; tag "alternative_5_UTR"; havana_gene "OTTMUSG00000018090.1"; havana_transcript "OTTMUST00000043679.1";
chrX	HAVANA	UTR	7998567	7999047	0	-	.	gene_id "ENSMUSG00000031166.14"; transcript_id "ENSMUST00000033506.13"; gene_type "protein_coding"; gene_name "Wdr13"; transcript_type "protein_coding"; transcript_name "Wdr13-201"; exon_number 1; exon_id "ENSMUSE00000836678.2"; level 2; protein_id "ENSMUSP00000033506.7"; transcript_support_level "1"; mgi_id "MGI:1914661"; tag "basic"; tag "Ensembl_canonical"; tag "GENCODE_Primary"; tag "appris_principal_1"; tag "CCDS"; ccdsid "CCDS29986.1"; havana_gene "OTTMUSG00000018090.1"; havana_transcript "OTTMUST00000043671.1";
chrX	HAVANA	UTR	7998567	7999097	0	-	.	gene_id "ENSMUSG00000031166.14"; transcript_id "ENSMUST00000133292.8"; gene_type "protein_coding"; gene_name "Wdr13"; transcript_type "nonsense_mediated_decay"; transcript_name "Wdr13-207"; exon_number 1; exon_id "ENSMUSE00000792359.2"; level 2; protein_id "ENSMUSP00000138392.2"; transcript_support_level "1"; mgi_id "MGI:1914661"; havana_gene "OTTMUSG00000018090.1"; havana_transcript "OTTMUST00000043672.1";
chrX	HAVANA	exon	7998945	7999058	0	-	.	gene_id "ENSMUSG00000031166.14"; transcript_id "ENSMUST00000148135.8"; gene_type "protein_coding"; gene_name "Wdr13"; transcript_type "protein_coding_CDS_not_defined"; transcript_name "Wdr13-208"; exon_number 1; exon_id "ENSMUSE00000780346.2"; level 2; transcript_support_level "5"; mgi_id "MGI:1914661"; havana_gene "OTTMUSG00000018090.1"; havana_transcript "OTTMUST00000043676.1";
chrX	HAVANA	exon	7998945	7999059	0	-	.	gene_id "ENSMUSG00000031166.14"; transcript_id "ENSMUST00000115623.8"; gene_type "protein_coding"; gene_name "Wdr13"; transcript_type "protein_coding"; transcript_name "Wdr13-202"; exon_number 1; exon_id "ENSMUSE00000703625.2"; level 2; protein_id "ENSMUSP00000111286.2"; transcript_support_level "5"; mgi_id "MGI:1914661"; tag "alternative_5_UTR"; tag "basic"; tag "appris_principal_1"; tag "CCDS"; ccdsid "CCDS29986.1"; havana_gene "OTTMUSG00000018090.1"; havana_transcript "OTTMUST00000043675.1";
chrX	HAVANA	UTR	7998945	7999059	0	-	.	gene_id "ENSMUSG00000031166.14"; transcript_id "ENSMUST00000115623.8"; gene_type "protein_coding"; gene_name "Wdr13"; transcript_type "protein_coding"; transcript_name "Wdr13-202"; exon_number 1; exon_id "ENSMUSE00000703625.2"; level 2; protein_id "ENSMUSP00000111286.2"; transcript_support_level "5"; mgi_id "MGI:1914661"; tag "alternative_5_UTR"; tag "basic"; tag "appris_principal_1"; tag "CCDS"; ccdsid "CCDS29986.1"; havana_gene "OTTMUSG00000018090.1"; havana_transcript "OTTMUST00000043675.1";
chrX	HAVANA	exon	7998945	7999062	0	-	.	gene_id "ENSMUSG00000031166.14"; transcript_id "ENSMUST00000127062.9"; gene_type "protein_coding"; gene_name "Wdr13"; transcript_type "nonsense_mediated_decay"; transcript_name "Wdr13-203"; exon_number 1; exon_id "ENSMUSE00000774481.2"; level 2; protein_id "ENSMUSP00000138509.2"; transcript_support_level "5"; mgi_id "MGI:1914661"; tag "alternative_5_UTR"; havana_gene "OTTMUSG00000018090.1"; havana_transcript "OTTMUST00000043674.1";
chrX	HAVANA	UTR	7998945	7999062	0	-	.	gene_id "ENSMUSG00000031166.14"; transcript_id "ENSMUST00000127062.9"; gene_type "protein_coding"; gene_name "Wdr13"; transcript_type "nonsense_mediated_decay"; transcript_name "Wdr13-203"; exon_number 1; exon_id "ENSMUSE00000774481.2"; level 2; protein_id "ENSMUSP00000138509.2"; transcript_support_level "5"; mgi_id "MGI:1914661"; tag "alternative_5_UTR"; havana_gene "OTTMUSG00000018090.1"; havana_transcript "OTTMUST00000043674.1";
chrX	HAVANA	exon	7999009	7999084	0	-	.	gene_id "ENSMUSG00000031166.14"; transcript_id "ENSMUST00000153839.2"; gene_type "protein_coding"; gene_name "Wdr13"; transcript_type "protein_coding"; transcript_name "Wdr13-210"; exon_number 1; exon_id "ENSMUSE00000772156.2"; level 2; protein_id "ENSMUSP00000120395.2"; transcript_support_level "3"; mgi_id "MGI:1914661"; tag "mRNA_end_NF"; tag "cds_end_NF"; tag "alternative_5_UTR"; havana_gene "OTTMUSG00000018090.1"; havana_transcript "OTTMUST00000043679.1";
chrX	HAVANA	UTR	7999009	7999084	0	-	.	gene_id "ENSMUSG00000031166.14"; transcript_id "ENSMUST00000153839.2"; gene_type "protein_coding"; gene_name "Wdr13"; transcript_type "protein_coding"; transcript_name "Wdr13-210"; exon_number 1; exon_id "ENSMUSE00000772156.2"; level 2; protein_id "ENSMUSP00000120395.2"; transcript_support_level "3"; mgi_id "MGI:1914661"; tag "mRNA_end_NF"; tag "cds_end_NF"; tag "alternative_5_UTR"; havana_gene "OTTMUSG00000018090.1"; havana_transcript "OTTMUST00000043679.1";
chrX	HAVANA	exon	7999009	7999131	0	-	.	gene_id "ENSMUSG00000031166.14"; transcript_id "ENSMUST00000130050.2"; gene_type "protein_coding"; gene_name "Wdr13"; transcript_type "protein_coding_CDS_not_defined"; transcript_name "Wdr13-204"; exon_number 1; exon_id "ENSMUSE00000758409.2"; level 2; transcript_support_level "3"; mgi_id "MGI:1914661"; havana_gene "OTTMUSG00000018090.1"; havana_transcript "OTTMUST00000043678.1";
chrX	HAVANA	exon	8005214	8007447	0	-	.	gene_id "ENSMUSG00000031167.17"; transcript_id "ENSMUST00000155599.2"; gene_type "protein_coding"; gene_name "Rbm3"; transcript_type "protein_coding_CDS_not_defined"; transcript_name "Rbm3-211"; exon_number 2; exon_id "ENSMUSE00000792573.2"; level 2; transcript_support_level "1"; mgi_id "MGI:1099460"; havana_gene "OTTMUSG00000018091.1"; havana_transcript "OTTMUST00000043738.1";
chrX	HAVANA	transcript	8005214	8009157	0	-	.	gene_id "ENSMUSG00000031167.17"; transcript_id "ENSMUST00000155599.2"; gene_type "protein_coding"; gene_name "Rbm3"; transcript_type "protein_coding_CDS_not_defined"; transcript_name "Rbm3-211"; level 2; transcript_support_level "1"; mgi_id "MGI:1099460"; havana_gene "OTTMUSG00000018091.1"; havana_transcript "OTTMUST00000043738.1";
chrX	HAVANA	gene	8005214	8012119	0	-	.	gene_id "ENSMUSG00000031167.17"; gene_type "protein_coding"; gene_name "Rbm3"; level 2; mgi_id "MGI:1099460"; havana_gene "OTTMUSG00000018091.1";
chrX	HAVANA	exon	8005217	8007447	0	-	.	gene_id "ENSMUSG00000031167.17"; transcript_id "ENSMUST00000040010.10"; gene_type "protein_coding"; gene_name "Rbm3"; transcript_type "protein_coding"; transcript_name "Rbm3-201"; exon_number 7; exon_id "ENSMUSE00000423705.3"; level 2; protein_id "ENSMUSP00000038964.4"; transcript_support_level "1"; mgi_id "MGI:1099460"; tag "alternative_3_UTR"; tag "basic"; tag "Ensembl_canonical"; tag "GENCODE_Primary"; tag "appris_alternative_1"; tag "CCDS"; ccdsid "CCDS29987.1"; havana_gene "OTTMUSG00000018091.1"; havana_transcript "OTTMUST00000043733.1";
chrX	HAVANA	UTR	8005217	8007447	0	-	.	gene_id "ENSMUSG00000031167.17"; transcript_id "ENSMUST00000040010.10"; gene_type "protein_coding"; gene_name "Rbm3"; transcript_type "protein_coding"; transcript_name "Rbm3-201"; exon_number 7; exon_id "ENSMUSE00000423705.3"; level 2; protein_id "ENSMUSP00000038964.4"; transcript_support_level "1"; mgi_id "MGI:1099460"; tag "alternative_3_UTR"; tag "basic"; tag "Ensembl_canonical"; tag "GENCODE_Primary"; tag "appris_alternative_1"; tag "CCDS"; ccdsid "CCDS29987.1"; havana_gene "OTTMUSG00000018091.1"; havana_transcript "OTTMUST00000043733.1";
chrX	HAVANA	transcript	8005217	8011936	0	-	.	gene_id "ENSMUSG00000031167.17"; transcript_id "ENSMUST00000040010.10"; gene_type "protein_coding"; gene_name "Rbm3"; transcript_type "protein_coding"; transcript_name "Rbm3-201"; level 2; protein_id "ENSMUSP00000038964.4"; transcript_support_level "1"; mgi_id "MGI:1099460"; tag "alternative_3_UTR"; tag "basic"; tag "Ensembl_canonical"; tag "GENCODE_Primary"; tag "appris_alternative_1"; tag "CCDS"; ccdsid "CCDS29987.1"; havana_gene "OTTMUSG00000018091.1"; havana_transcript "OTTMUST00000043733.1";
chrX	HAVANA	exon	8007023	8007447	0	-	.	gene_id "ENSMUSG00000031167.17"; transcript_id "ENSMUST00000115619.8"; gene_type "protein_coding"; gene_name "Rbm3"; transcript_type "protein_coding"; transcript_name "Rbm3-205"; exon_number 7; exon_id "ENSMUSE00000703595.2"; level 2; protein_id "ENSMUSP00000111282.2"; transcript_support_level "3"; mgi_id "MGI:1099460"; tag "alternative_3_UTR"; tag "basic"; tag "appris_principal_3"; tag "CCDS"; ccdsid "CCDS52988.1"; havana_gene "OTTMUSG00000018091.1"; havana_transcript "OTTMUST00000043739.1";
chrX	HAVANA	UTR	8007023	8007447	0	-	.	gene_id "ENSMUSG00000031167.17"; transcript_id "ENSMUST00000115619.8"; gene_type "protein_coding"; gene_name "Rbm3"; transcript_type "protein_coding"; transcript_name "Rbm3-205"; exon_number 7; exon_id "ENSMUSE00000703595.2"; level 2; protein_id "ENSMUSP00000111282.2"; transcript_support_level "3"; mgi_id "MGI:1099460"; tag "alternative_3_UTR"; tag "basic"; tag "appris_principal_3"; tag "CCDS"; ccdsid "CCDS52988.1"; havana_gene "OTTMUSG00000018091.1"; havana_transcript "OTTMUST00000043739.1";
chrX	HAVANA	transcript	8007023	8011918	0	-	.	gene_id "ENSMUSG00000031167.17"; transcript_id "ENSMUST00000115619.8"; gene_type "protein_coding"; gene_name "Rbm3"; transcript_type "protein_coding"; transcript_name "Rbm3-205"; level 2; protein_id "ENSMUSP00000111282.2"; transcript_support_level "3"; mgi_id "MGI:1099460"; tag "alternative_3_UTR"; tag "basic"; tag "appris_principal_3"; tag "CCDS"; ccdsid "CCDS52988.1"; havana_gene "OTTMUSG00000018091.1"; havana_transcript "OTTMUST00000043739.1";
chrX	HAVANA	exon	8008598	8009194	0	-	.	gene_id "ENSMUSG00000031167.17"; transcript_id "ENSMUST00000115621.9"; gene_type "protein_coding"; gene_name "Rbm3"; transcript_type "protein_coding"; transcript_name "Rbm3-206"; exon_number 7; exon_id "ENSMUSE00000707373.2"; level 2; protein_id "ENSMUSP00000111284.3"; transcript_support_level "1"; mgi_id "MGI:1099460"; tag "basic"; tag "appris_principal_3"; tag "CCDS"; ccdsid "CCDS52988.1"; havana_gene "OTTMUSG00000018091.1"; havana_transcript "OTTMUST00000043681.1";
chrX	HAVANA	UTR	8008598	8009194	0	-	.	gene_id "ENSMUSG00000031167.17"; transcript_id "ENSMUST00000115621.9"; gene_type "protein_coding"; gene_name "Rbm3"; transcript_type "protein_coding"; transcript_name "Rbm3-206"; exon_number 7; exon_id "ENSMUSE00000707373.2"; level 2; protein_id "ENSMUSP00000111284.3"; transcript_support_level "1"; mgi_id "MGI:1099460"; tag "basic"; tag "appris_principal_3"; tag "CCDS"; ccdsid "CCDS52988.1"; havana_gene "OTTMUSG00000018091.1"; havana_transcript "OTTMUST00000043681.1";
chrX	HAVANA	transcript	8008598	8012119	0	-	.	gene_id "ENSMUSG00000031167.17"; transcript_id "ENSMUST00000115621.9"; gene_type "protein_coding"; gene_name "Rbm3"; transcript_type "protein_coding"; transcript_name "Rbm3-206"; level 2; protein_id "ENSMUSP00000111284.3"; transcript_support_level "1"; mgi_id "MGI:1099460"; tag "basic"; tag "appris_principal_3"; tag "CCDS"; ccdsid "CCDS52988.1"; havana_gene "OTTMUSG00000018091.1"; havana_transcript "OTTMUST00000043681.1";
chrX	HAVANA	exon	8008600	8009194	0	-	.	gene_id "ENSMUSG00000031167.17"; transcript_id "ENSMUST00000115615.9"; gene_type "protein_coding"; gene_name "Rbm3"; transcript_type "protein_coding"; transcript_name "Rbm3-202"; exon_number 7; exon_id "ENSMUSE00000703590.2"; level 2; protein_id "ENSMUSP00000111277.3"; transcript_support_level "1"; mgi_id "MGI:1099460"; tag "alternative_3_UTR"; tag "alternative_5_UTR"; tag "basic"; tag "appris_principal_3"; tag "CCDS"; ccdsid "CCDS52988.1"; havana_gene "OTTMUSG00000018091.1"; havana_transcript "OTTMUST00000043730.1";
chrX	HAVANA	UTR	8008600	8009194	0	-	.	gene_id "ENSMUSG00000031167.17"; transcript_id "ENSMUST00000115615.9"; gene_type "protein_coding"; gene_name "Rbm3"; transcript_type "protein_coding"; transcript_name "Rbm3-202"; exon_number 7; exon_id "ENSMUSE00000703590.2"; level 2; protein_id "ENSMUSP00000111277.3"; transcript_support_level "1"; mgi_id "MGI:1099460"; tag "alternative_3_UTR"; tag "alternative_5_UTR"; tag "basic"; tag "appris_principal_3"; tag "CCDS"; ccdsid "CCDS52988.1"; havana_gene "OTTMUSG00000018091.1"; havana_transcript "OTTMUST00000043730.1";
chrX	HAVANA	transcript	8008600	8011962	0	-	.	gene_id "ENSMUSG00000031167.17"; transcript_id "ENSMUST00000115615.9"; gene_type "protein_coding"; gene_name "Rbm3"; transcript_type "protein_coding"; transcript_name "Rbm3-202"; level 2; protein_id "ENSMUSP00000111277.3"; transcript_support_level "1"; mgi_id "MGI:1099460"; tag "alternative_3_UTR"; tag "alternative_5_UTR"; tag "basic"; tag "appris_principal_3"; tag "CCDS"; ccdsid "CCDS52988.1"; havana_gene "OTTMUSG00000018091.1"; havana_transcript "OTTMUST00000043730.1";
chrX	HAVANA	exon	8008607	8009194	0	-	.	gene_id "ENSMUSG00000031167.17"; transcript_id "ENSMUST00000115617.10"; gene_type "protein_coding"; gene_name "Rbm3"; transcript_type "protein_coding"; transcript_name "Rbm3-204"; exon_number 7; exon_id "ENSMUSE00000703599.2"; level 2; protein_id "ENSMUSP00000111280.4"; transcript_support_level "1"; mgi_id "MGI:1099460"; tag "basic"; tag "appris_alternative_1"; tag "CCDS"; ccdsid "CCDS29987.1"; havana_gene "OTTMUSG00000018091.1"; havana_transcript "OTTMUST00000043731.1";
chrX	HAVANA	UTR	8008607	8009194	0	-	.	gene_id "ENSMUSG00000031167.17"; transcript_id "ENSMUST00000115617.10"; gene_type "protein_coding"; gene_name "Rbm3"; transcript_type "protein_coding"; transcript_name "Rbm3-204"; exon_number 7; exon_id "ENSMUSE00000703599.2"; level 2; protein_id "ENSMUSP00000111280.4"; transcript_support_level "1"; mgi_id "MGI:1099460"; tag "basic"; tag "appris_alternative_1"; tag "CCDS"; ccdsid "CCDS29987.1"; havana_gene "OTTMUSG00000018091.1"; havana_transcript "OTTMUST00000043731.1";
chrX	HAVANA	exon	8008607	8009194	0	-	.	gene_id "ENSMUSG00000031167.17"; transcript_id "ENSMUST00000115616.8"; gene_type "protein_coding"; gene_name "Rbm3"; transcript_type "protein_coding"; transcript_name "Rbm3-203"; exon_number 7; exon_id "ENSMUSE00000703599.2"; level 2; protein_id "ENSMUSP00000111279.2"; transcript_support_level "1"; mgi_id "MGI:1099460"; tag "alternative_3_UTR"; tag "basic"; tag "appris_alternative_1"; tag "CCDS"; ccdsid "CCDS29987.1"; havana_gene "OTTMUSG00000018091.1"; havana_transcript "OTTMUST00000043732.1";
chrX	HAVANA	UTR	8008607	8009194	0	-	.	gene_id "ENSMUSG00000031167.17"; transcript_id "ENSMUST00000115616.8"; gene_type "protein_coding"; gene_name "Rbm3"; transcript_type "protein_coding"; transcript_name "Rbm3-203"; exon_number 7; exon_id "ENSMUSE00000703599.2"; level 2; protein_id "ENSMUSP00000111279.2"; transcript_support_level "1"; mgi_id "MGI:1099460"; tag "alternative_3_UTR"; tag "basic"; tag "appris_alternative_1"; tag "CCDS"; ccdsid "CCDS29987.1"; havana_gene "OTTMUSG00000018091.1"; havana_transcript "OTTMUST00000043732.1";
chrX	HAVANA	transcript	8008607	8011935	0	-	.	gene_id "ENSMUSG00000031167.17"; transcript_id "ENSMUST00000115617.10"; gene_type "protein_coding"; gene_name "Rbm3"; transcript_type "protein_coding"; transcript_name "Rbm3-204"; level 2; protein_id "ENSMUSP00000111280.4"; transcript_support_level "1"; mgi_id "MGI:1099460"; tag "basic"; tag "appris_alternative_1"; tag "CCDS"; ccdsid "CCDS29987.1"; havana_gene "OTTMUSG00000018091.1"; havana_transcript "OTTMUST00000043731.1";
chrX	HAVANA	transcript	8008607	8012012	0	-	.	gene_id "ENSMUSG00000031167.17"; transcript_id "ENSMUST00000115616.8"; gene_type "protein_coding"; gene_name "Rbm3"; transcript_type "protein_coding"; transcript_name "Rbm3-203"; level 2; protein_id "ENSMUSP00000111279.2"; transcript_support_level "1"; mgi_id "MGI:1099460"; tag "alternative_3_UTR"; tag "basic"; tag "appris_alternative_1"; tag "CCDS"; ccdsid "CCDS29987.1"; havana_gene "OTTMUSG00000018091.1"; havana_transcript "OTTMUST00000043732.1";
chrX	HAVANA	exon	8008711	8009194	0	-	.	gene_id "ENSMUSG00000031167.17"; transcript_id "ENSMUST00000129947.9"; gene_type "protein_coding"; gene_name "Rbm3"; transcript_type "nonsense_mediated_decay"; transcript_name "Rbm3-207"; exon_number 8; exon_id "ENSMUSE00000760422.3"; level 2; protein_id "ENSMUSP00000138456.2"; transcript_support_level "5"; mgi_id "MGI:1099460"; tag "alternative_5_UTR"; havana_gene "OTTMUSG00000018091.1"; havana_transcript "OTTMUST00000043735.1";
chrX	HAVANA	UTR	8008711	8009194	0	-	.	gene_id "ENSMUSG00000031167.17"; transcript_id "ENSMUST00000129947.9"; gene_type "protein_coding"; gene_name "Rbm3"; transcript_type "nonsense_mediated_decay"; transcript_name "Rbm3-207"; exon_number 8; exon_id "ENSMUSE00000760422.3"; level 2; protein_id "ENSMUSP00000138456.2"; transcript_support_level "5"; mgi_id "MGI:1099460"; tag "alternative_5_UTR"; havana_gene "OTTMUSG00000018091.1"; havana_transcript "OTTMUST00000043735.1";
chrX	HAVANA	transcript	8008711	8011935	0	-	.	gene_id "ENSMUSG00000031167.17"; transcript_id "ENSMUST00000129947.9"; gene_type "protein_coding"; gene_name "Rbm3"; transcript_type "nonsense_mediated_decay"; transcript_name "Rbm3-207"; level 2; protein_id "ENSMUSP00000138456.2"; transcript_support_level "5"; mgi_id "MGI:1099460"; tag "alternative_5_UTR"; havana_gene "OTTMUSG00000018091.1"; havana_transcript "OTTMUST00000043735.1";
chrX	HAVANA	exon	8009066	8009157	0	-	.	gene_id "ENSMUSG00000031167.17"; transcript_id "ENSMUST00000155599.2"; gene_type "protein_coding"; gene_name "Rbm3"; transcript_type "protein_coding_CDS_not_defined"; transcript_name "Rbm3-211"; exon_number 1; exon_id "ENSMUSE00000813114.2"; level 2; transcript_support_level "1"; mgi_id "MGI:1099460"; havana_gene "OTTMUSG00000018091.1"; havana_transcript "OTTMUST00000043738.1";
chrX	HAVANA	exon	8009129	8009194	0	-	.	gene_id "ENSMUSG00000031167.17"; transcript_id "ENSMUST00000141925.8"; gene_type "protein_coding"; gene_name "Rbm3"; transcript_type "retained_intron"; transcript_name "Rbm3-209"; exon_number 6; exon_id "ENSMUSE00000845747.2"; level 2; transcript_support_level "5"; mgi_id "MGI:1099460"; havana_gene "OTTMUSG00000018091.1"; havana_transcript "OTTMUST00000043737.1";
chrX	HAVANA	transcript	8009129	8011961	0	-	.	gene_id "ENSMUSG00000031167.17"; transcript_id "ENSMUST00000141925.8"; gene_type "protein_coding"; gene_name "Rbm3"; transcript_type "retained_intron"; transcript_name "Rbm3-209"; level 2; transcript_support_level "5"; mgi_id "MGI:1099460"; havana_gene "OTTMUSG00000018091.1"; havana_transcript "OTTMUST00000043737.1";
chrX	HAVANA	exon	8009267	8009571	0	-	.	gene_id "ENSMUSG00000031167.17"; transcript_id "ENSMUST00000141629.2"; gene_type "protein_coding"; gene_name "Rbm3"; transcript_type "nonsense_mediated_decay"; transcript_name "Rbm3-208"; exon_number 7; exon_id "ENSMUSE00000787450.2"; level 2; protein_id "ENSMUSP00000138705.2"; transcript_support_level "1"; mgi_id "MGI:1099460"; havana_gene "OTTMUSG00000018091.1"; havana_transcript "OTTMUST00000043734.1";
chrX	HAVANA	UTR	8009267	8009571	0	-	.	gene_id "ENSMUSG00000031167.17"; transcript_id "ENSMUST00000141629.2"; gene_type "protein_coding"; gene_name "Rbm3"; transcript_type "nonsense_mediated_decay"; transcript_name "Rbm3-208"; exon_number 7; exon_id "ENSMUSE00000787450.2"; level 2; protein_id "ENSMUSP00000138705.2"; transcript_support_level "1"; mgi_id "MGI:1099460"; havana_gene "OTTMUSG00000018091.1"; havana_transcript "OTTMUST00000043734.1";
chrX	HAVANA	transcript	8009267	8011936	0	-	.	gene_id "ENSMUSG00000031167.17"; transcript_id "ENSMUST00000141629.2"; gene_type "protein_coding"; gene_name "Rbm3"; transcript_type "nonsense_mediated_decay"; transcript_name "Rbm3-208"; level 2; protein_id "ENSMUSP00000138705.2"; transcript_support_level "1"; mgi_id "MGI:1099460"; havana_gene "OTTMUSG00000018091.1"; havana_transcript "OTTMUST00000043734.1";
chrX	HAVANA	UTR	8009486	8009513	0	-	.	gene_id "ENSMUSG00000031167.17"; transcript_id "ENSMUST00000115619.8"; gene_type "protein_coding"; gene_name "Rbm3"; transcript_type "protein_coding"; transcript_name "Rbm3-205"; exon_number 6; exon_id "ENSMUSE00000703596.2"; level 2; protein_id "ENSMUSP00000111282.2"; transcript_support_level "3"; mgi_id "MGI:1099460"; tag "alternative_3_UTR"; tag "basic"; tag "appris_principal_3"; tag "CCDS"; ccdsid "CCDS52988.1"; havana_gene "OTTMUSG00000018091.1"; havana_transcript "OTTMUST00000043739.1";
chrX	HAVANA	UTR	8009486	8009513	0	-	.	gene_id "ENSMUSG00000031167.17"; transcript_id "ENSMUST00000115615.9"; gene_type "protein_coding"; gene_name "Rbm3"; transcript_type "protein_coding"; transcript_name "Rbm3-202"; exon_number 6; exon_id "ENSMUSE00000703596.2"; level 2; protein_id "ENSMUSP00000111277.3"; transcript_support_level "1"; mgi_id "MGI:1099460"; tag "alternative_3_UTR"; tag "alternative_5_UTR"; tag "basic"; tag "appris_principal_3"; tag "CCDS"; ccdsid "CCDS52988.1"; havana_gene "OTTMUSG00000018091.1"; havana_transcript "OTTMUST00000043730.1";
chrX	HAVANA	UTR	8009486	8009513	0	-	.	gene_id "ENSMUSG00000031167.17"; transcript_id "ENSMUST00000115617.10"; gene_type "protein_coding"; gene_name "Rbm3"; transcript_type "protein_coding"; transcript_name "Rbm3-204"; exon_number 6; exon_id "ENSMUSE00001280922.2"; level 2; protein_id "ENSMUSP00000111280.4"; transcript_support_level "1"; mgi_id "MGI:1099460"; tag "basic"; tag "appris_alternative_1"; tag "CCDS"; ccdsid "CCDS29987.1"; havana_gene "OTTMUSG00000018091.1"; havana_transcript "OTTMUST00000043731.1";
chrX	HAVANA	exon	8009486	8009568	0	-	.	gene_id "ENSMUSG00000031167.17"; transcript_id "ENSMUST00000115619.8"; gene_type "protein_coding"; gene_name "Rbm3"; transcript_type "protein_coding"; transcript_name "Rbm3-205"; exon_number 6; exon_id "ENSMUSE00000703596.2"; level 2; protein_id "ENSMUSP00000111282.2"; transcript_support_level "3"; mgi_id "MGI:1099460"; tag "alternative_3_UTR"; tag "basic"; tag "appris_principal_3"; tag "CCDS"; ccdsid "CCDS52988.1"; havana_gene "OTTMUSG00000018091.1"; havana_transcript "OTTMUST00000043739.1";
chrX	HAVANA	exon	8009486	8009568	0	-	.	gene_id "ENSMUSG00000031167.17"; transcript_id "ENSMUST00000115615.9"; gene_type "protein_coding"; gene_name "Rbm3"; transcript_type "protein_coding"; transcript_name "Rbm3-202"; exon_number 6; exon_id "ENSMUSE00000703596.2"; level 2; protein_id "ENSMUSP00000111277.3"; transcript_support_level "1"; mgi_id "MGI:1099460"; tag "alternative_3_UTR"; tag "alternative_5_UTR"; tag "basic"; tag "appris_principal_3"; tag "CCDS"; ccdsid "CCDS52988.1"; havana_gene "OTTMUSG00000018091.1"; havana_transcript "OTTMUST00000043730.1";
chrX	HAVANA	exon	8009486	8009571	0	-	.	gene_id "ENSMUSG00000031167.17"; transcript_id "ENSMUST00000115617.10"; gene_type "protein_coding"; gene_name "Rbm3"; transcript_type "protein_coding"; transcript_name "Rbm3-204"; exon_number 6; exon_id "ENSMUSE00001280922.2"; level 2; protein_id "ENSMUSP00000111280.4"; transcript_support_level "1"; mgi_id "MGI:1099460"; tag "basic"; tag "appris_alternative_1"; tag "CCDS"; ccdsid "CCDS29987.1"; havana_gene "OTTMUSG00000018091.1"; havana_transcript "OTTMUST00000043731.1";
chrX	HAVANA	exon	8009486	8009571	0	-	.	gene_id "ENSMUSG00000031167.17"; transcript_id "ENSMUST00000129947.9"; gene_type "protein_coding"; gene_name "Rbm3"; transcript_type "nonsense_mediated_decay"; transcript_name "Rbm3-207"; exon_number 7; exon_id "ENSMUSE00001281696.2"; level 2; protein_id "ENSMUSP00000138456.2"; transcript_support_level "5"; mgi_id "MGI:1099460"; tag "alternative_5_UTR"; havana_gene "OTTMUSG00000018091.1"; havana_transcript "OTTMUST00000043735.1";
chrX	HAVANA	UTR	8009486	8009571	0	-	.	gene_id "ENSMUSG00000031167.17"; transcript_id "ENSMUST00000129947.9"; gene_type "protein_coding"; gene_name "Rbm3"; transcript_type "nonsense_mediated_decay"; transcript_name "Rbm3-207"; exon_number 7; exon_id "ENSMUSE00001281696.2"; level 2; protein_id "ENSMUSP00000138456.2"; transcript_support_level "5"; mgi_id "MGI:1099460"; tag "alternative_5_UTR"; havana_gene "OTTMUSG00000018091.1"; havana_transcript "OTTMUST00000043735.1";
chrX	HAVANA	UTR	8009490	8009513	0	-	.	gene_id "ENSMUSG00000031167.17"; transcript_id "ENSMUST00000040010.10"; gene_type "protein_coding"; gene_name "Rbm3"; transcript_type "protein_coding"; transcript_name "Rbm3-201"; exon_number 6; exon_id "ENSMUSE00001069600.2"; level 2; protein_id "ENSMUSP00000038964.4"; transcript_support_level "1"; mgi_id "MGI:1099460"; tag "alternative_3_UTR"; tag "basic"; tag "Ensembl_canonical"; tag "GENCODE_Primary"; tag "appris_alternative_1"; tag "CCDS"; ccdsid "CCDS29987.1"; havana_gene "OTTMUSG00000018091.1"; havana_transcript "OTTMUST00000043733.1";
chrX	HAVANA	UTR	8009490	8009513	0	-	.	gene_id "ENSMUSG00000031167.17"; transcript_id "ENSMUST00000115621.9"; gene_type "protein_coding"; gene_name "Rbm3"; transcript_type "protein_coding"; transcript_name "Rbm3-206"; exon_number 6; exon_id "ENSMUSE00001237272.2"; level 2; protein_id "ENSMUSP00000111284.3"; transcript_support_level "1"; mgi_id "MGI:1099460"; tag "basic"; tag "appris_principal_3"; tag "CCDS"; ccdsid "CCDS52988.1"; havana_gene "OTTMUSG00000018091.1"; havana_transcript "OTTMUST00000043681.1";
chrX	HAVANA	UTR	8009490	8009513	0	-	.	gene_id "ENSMUSG00000031167.17"; transcript_id "ENSMUST00000115616.8"; gene_type "protein_coding"; gene_name "Rbm3"; transcript_type "protein_coding"; transcript_name "Rbm3-203"; exon_number 6; exon_id "ENSMUSE00001069600.2"; level 2; protein_id "ENSMUSP00000111279.2"; transcript_support_level "1"; mgi_id "MGI:1099460"; tag "alternative_3_UTR"; tag "basic"; tag "appris_alternative_1"; tag "CCDS"; ccdsid "CCDS29987.1"; havana_gene "OTTMUSG00000018091.1"; havana_transcript "OTTMUST00000043732.1";
chrX	HAVANA	exon	8009490	8009568	0	-	.	gene_id "ENSMUSG00000031167.17"; transcript_id "ENSMUST00000115621.9"; gene_type "protein_coding"; gene_name "Rbm3"; transcript_type "protein_coding"; transcript_name "Rbm3-206"; exon_number 6; exon_id "ENSMUSE00001237272.2"; level 2; protein_id "ENSMUSP00000111284.3"; transcript_support_level "1"; mgi_id "MGI:1099460"; tag "basic"; tag "appris_principal_3"; tag "CCDS"; ccdsid "CCDS52988.1"; havana_gene "OTTMUSG00000018091.1"; havana_transcript "OTTMUST00000043681.1";
chrX	HAVANA	exon	8009490	8009568	0	-	.	gene_id "ENSMUSG00000031167.17"; transcript_id "ENSMUST00000141925.8"; gene_type "protein_coding"; gene_name "Rbm3"; transcript_type "retained_intron"; transcript_name "Rbm3-209"; exon_number 5; exon_id "ENSMUSE00001262879.2"; level 2; transcript_support_level "5"; mgi_id "MGI:1099460"; havana_gene "OTTMUSG00000018091.1"; havana_transcript "OTTMUST00000043737.1";
chrX	HAVANA	exon	8009490	8009571	0	-	.	gene_id "ENSMUSG00000031167.17"; transcript_id "ENSMUST00000040010.10"; gene_type "protein_coding"; gene_name "Rbm3"; transcript_type "protein_coding"; transcript_name "Rbm3-201"; exon_number 6; exon_id "ENSMUSE00001069600.2"; level 2; protein_id "ENSMUSP00000038964.4"; transcript_support_level "1"; mgi_id "MGI:1099460"; tag "alternative_3_UTR"; tag "basic"; tag "Ensembl_canonical"; tag "GENCODE_Primary"; tag "appris_alternative_1"; tag "CCDS"; ccdsid "CCDS29987.1"; havana_gene "OTTMUSG00000018091.1"; havana_transcript "OTTMUST00000043733.1";
chrX	HAVANA	exon	8009490	8009571	0	-	.	gene_id "ENSMUSG00000031167.17"; transcript_id "ENSMUST00000115616.8"; gene_type "protein_coding"; gene_name "Rbm3"; transcript_type "protein_coding"; transcript_name "Rbm3-203"; exon_number 6; exon_id "ENSMUSE00001069600.2"; level 2; protein_id "ENSMUSP00000111279.2"; transcript_support_level "1"; mgi_id "MGI:1099460"; tag "alternative_3_UTR"; tag "basic"; tag "appris_alternative_1"; tag "CCDS"; ccdsid "CCDS29987.1"; havana_gene "OTTMUSG00000018091.1"; havana_transcript "OTTMUST00000043732.1";
chrX	HAVANA	stop_codon	8009511	8009513	0	-	0	gene_id "ENSMUSG00000031167.17"; transcript_id "ENSMUST00000040010.10"; gene_type "protein_coding"; gene_name "Rbm3"; transcript_type "protein_coding"; transcript_name "Rbm3-201"; exon_number 6; exon_id "ENSMUSE00001069600.2"; level 2; protein_id "ENSMUSP00000038964.4"; transcript_support_level "1"; mgi_id "MGI:1099460"; tag "alternative_3_UTR"; tag "basic"; tag "Ensembl_canonical"; tag "GENCODE_Primary"; tag "appris_alternative_1"; tag "CCDS"; ccdsid "CCDS29987.1"; havana_gene "OTTMUSG00000018091.1"; havana_transcript "OTTMUST00000043733.1";
chrX	HAVANA	stop_codon	8009511	8009513	0	-	0	gene_id "ENSMUSG00000031167.17"; transcript_id "ENSMUST00000115619.8"; gene_type "protein_coding"; gene_name "Rbm3"; transcript_type "protein_coding"; transcript_name "Rbm3-205"; exon_number 6; exon_id "ENSMUSE00000703596.2"; level 2; protein_id "ENSMUSP00000111282.2"; transcript_support_level "3"; mgi_id "MGI:1099460"; tag "alternative_3_UTR"; tag "basic"; tag "appris_principal_3"; tag "CCDS"; ccdsid "CCDS52988.1"; havana_gene "OTTMUSG00000018091.1"; havana_transcript "OTTMUST00000043739.1";
chrX	HAVANA	stop_codon	8009511	8009513	0	-	0	gene_id "ENSMUSG00000031167.17"; transcript_id "ENSMUST00000115621.9"; gene_type "protein_coding"; gene_name "Rbm3"; transcript_type "protein_coding"; transcript_name "Rbm3-206"; exon_number 6; exon_id "ENSMUSE00001237272.2"; level 2; protein_id "ENSMUSP00000111284.3"; transcript_support_level "1"; mgi_id "MGI:1099460"; tag "basic"; tag "appris_principal_3"; tag "CCDS"; ccdsid "CCDS52988.1"; havana_gene "OTTMUSG00000018091.1"; havana_transcript "OTTMUST00000043681.1";
chrX	HAVANA	stop_codon	8009511	8009513	0	-	0	gene_id "ENSMUSG00000031167.17"; transcript_id "ENSMUST00000115615.9"; gene_type "protein_coding"; gene_name "Rbm3"; transcript_type "protein_coding"; transcript_name "Rbm3-202"; exon_number 6; exon_id "ENSMUSE00000703596.2"; level 2; protein_id "ENSMUSP00000111277.3"; transcript_support_level "1"; mgi_id "MGI:1099460"; tag "alternative_3_UTR"; tag "alternative_5_UTR"; tag "basic"; tag "appris_principal_3"; tag "CCDS"; ccdsid "CCDS52988.1"; havana_gene "OTTMUSG00000018091.1"; havana_transcript "OTTMUST00000043730.1";
chrX	HAVANA	stop_codon	8009511	8009513	0	-	0	gene_id "ENSMUSG00000031167.17"; transcript_id "ENSMUST00000115617.10"; gene_type "protein_coding"; gene_name "Rbm3"; transcript_type "protein_coding"; transcript_name "Rbm3-204"; exon_number 6; exon_id "ENSMUSE00001280922.2"; level 2; protein_id "ENSMUSP00000111280.4"; transcript_support_level "1"; mgi_id "MGI:1099460"; tag "basic"; tag "appris_alternative_1"; tag "CCDS"; ccdsid "CCDS29987.1"; havana_gene "OTTMUSG00000018091.1"; havana_transcript "OTTMUST00000043731.1";
chrX	HAVANA	stop_codon	8009511	8009513	0	-	0	gene_id "ENSMUSG00000031167.17"; transcript_id "ENSMUST00000115616.8"; gene_type "protein_coding"; gene_name "Rbm3"; transcript_type "protein_coding"; transcript_name "Rbm3-203"; exon_number 6; exon_id "ENSMUSE00001069600.2"; level 2; protein_id "ENSMUSP00000111279.2"; transcript_support_level "1"; mgi_id "MGI:1099460"; tag "alternative_3_UTR"; tag "basic"; tag "appris_alternative_1"; tag "CCDS"; ccdsid "CCDS29987.1"; havana_gene "OTTMUSG00000018091.1"; havana_transcript "OTTMUST00000043732.1";
chrX	HAVANA	CDS	8009514	8009568	0	-	1	gene_id "ENSMUSG00000031167.17"; transcript_id "ENSMUST00000115619.8"; gene_type "protein_coding"; gene_name "Rbm3"; transcript_type "protein_coding"; transcript_name "Rbm3-205"; exon_number 6; exon_id "ENSMUSE00000703596.2"; level 2; protein_id "ENSMUSP00000111282.2"; transcript_support_level "3"; mgi_id "MGI:1099460"; tag "alternative_3_UTR"; tag "basic"; tag "appris_principal_3"; tag "CCDS"; ccdsid "CCDS52988.1"; havana_gene "OTTMUSG00000018091.1"; havana_transcript "OTTMUST00000043739.1";
chrX	HAVANA	CDS	8009514	8009568	0	-	1	gene_id "ENSMUSG00000031167.17"; transcript_id "ENSMUST00000115621.9"; gene_type "protein_coding"; gene_name "Rbm3"; transcript_type "protein_coding"; transcript_name "Rbm3-206"; exon_number 6; exon_id "ENSMUSE00001237272.2"; level 2; protein_id "ENSMUSP00000111284.3"; transcript_support_level "1"; mgi_id "MGI:1099460"; tag "basic"; tag "appris_principal_3"; tag "CCDS"; ccdsid "CCDS52988.1"; havana_gene "OTTMUSG00000018091.1"; havana_transcript "OTTMUST00000043681.1";
chrX	HAVANA	CDS	8009514	8009568	0	-	1	gene_id "ENSMUSG00000031167.17"; transcript_id "ENSMUST00000115615.9"; gene_type "protein_coding"; gene_name "Rbm3"; transcript_type "protein_coding"; transcript_name "Rbm3-202"; exon_number 6; exon_id "ENSMUSE00000703596.2"; level 2; protein_id "ENSMUSP00000111277.3"; transcript_support_level "1"; mgi_id "MGI:1099460"; tag "alternative_3_UTR"; tag "alternative_5_UTR"; tag "basic"; tag "appris_principal_3"; tag "CCDS"; ccdsid "CCDS52988.1"; havana_gene "OTTMUSG00000018091.1"; havana_transcript "OTTMUST00000043730.1";
chrX	HAVANA	CDS	8009514	8009571	0	-	1	gene_id "ENSMUSG00000031167.17"; transcript_id "ENSMUST00000040010.10"; gene_type "protein_coding"; gene_name "Rbm3"; transcript_type "protein_coding"; transcript_name "Rbm3-201"; exon_number 6; exon_id "ENSMUSE00001069600.2"; level 2; protein_id "ENSMUSP00000038964.4"; transcript_support_level "1"; mgi_id "MGI:1099460"; tag "alternative_3_UTR"; tag "basic"; tag "Ensembl_canonical"; tag "GENCODE_Primary"; tag "appris_alternative_1"; tag "CCDS"; ccdsid "CCDS29987.1"; havana_gene "OTTMUSG00000018091.1"; havana_transcript "OTTMUST00000043733.1";
chrX	HAVANA	CDS	8009514	8009571	0	-	1	gene_id "ENSMUSG00000031167.17"; transcript_id "ENSMUST00000115617.10"; gene_type "protein_coding"; gene_name "Rbm3"; transcript_type "protein_coding"; transcript_name "Rbm3-204"; exon_number 6; exon_id "ENSMUSE00001280922.2"; level 2; protein_id "ENSMUSP00000111280.4"; transcript_support_level "1"; mgi_id "MGI:1099460"; tag "basic"; tag "appris_alternative_1"; tag "CCDS"; ccdsid "CCDS29987.1"; havana_gene "OTTMUSG00000018091.1"; havana_transcript "OTTMUST00000043731.1";
chrX	HAVANA	CDS	8009514	8009571	0	-	1	gene_id "ENSMUSG00000031167.17"; transcript_id "ENSMUST00000115616.8"; gene_type "protein_coding"; gene_name "Rbm3"; transcript_type "protein_coding"; transcript_name "Rbm3-203"; exon_number 6; exon_id "ENSMUSE00001069600.2"; level 2; protein_id "ENSMUSP00000111279.2"; transcript_support_level "1"; mgi_id "MGI:1099460"; tag "alternative_3_UTR"; tag "basic"; tag "appris_alternative_1"; tag "CCDS"; ccdsid "CCDS29987.1"; havana_gene "OTTMUSG00000018091.1"; havana_transcript "OTTMUST00000043732.1";
chrX	HAVANA	exon	8009897	8009990	0	-	.	gene_id "ENSMUSG00000031167.17"; transcript_id "ENSMUST00000040010.10"; gene_type "protein_coding"; gene_name "Rbm3"; transcript_type "protein_coding"; transcript_name "Rbm3-201"; exon_number 5; exon_id "ENSMUSE00001282727.2"; level 2; protein_id "ENSMUSP00000038964.4"; transcript_support_level "1"; mgi_id "MGI:1099460"; tag "alternative_3_UTR"; tag "basic"; tag "Ensembl_canonical"; tag "GENCODE_Primary"; tag "appris_alternative_1"; tag "CCDS"; ccdsid "CCDS29987.1"; havana_gene "OTTMUSG00000018091.1"; havana_transcript "OTTMUST00000043733.1";
chrX	HAVANA	CDS	8009897	8009990	0	-	2	gene_id "ENSMUSG00000031167.17"; transcript_id "ENSMUST00000040010.10"; gene_type "protein_coding"; gene_name "Rbm3"; transcript_type "protein_coding"; transcript_name "Rbm3-201"; exon_number 5; exon_id "ENSMUSE00001282727.2"; level 2; protein_id "ENSMUSP00000038964.4"; transcript_support_level "1"; mgi_id "MGI:1099460"; tag "alternative_3_UTR"; tag "basic"; tag "Ensembl_canonical"; tag "GENCODE_Primary"; tag "appris_alternative_1"; tag "CCDS"; ccdsid "CCDS29987.1"; havana_gene "OTTMUSG00000018091.1"; havana_transcript "OTTMUST00000043733.1";
chrX	HAVANA	exon	8009897	8009990	0	-	.	gene_id "ENSMUSG00000031167.17"; transcript_id "ENSMUST00000115619.8"; gene_type "protein_coding"; gene_name "Rbm3"; transcript_type "protein_coding"; transcript_name "Rbm3-205"; exon_number 5; exon_id "ENSMUSE00001282727.2"; level 2; protein_id "ENSMUSP00000111282.2"; transcript_support_level "3"; mgi_id "MGI:1099460"; tag "alternative_3_UTR"; tag "basic"; tag "appris_principal_3"; tag "CCDS"; ccdsid "CCDS52988.1"; havana_gene "OTTMUSG00000018091.1"; havana_transcript "OTTMUST00000043739.1";
chrX	HAVANA	CDS	8009897	8009990	0	-	2	gene_id "ENSMUSG00000031167.17"; transcript_id "ENSMUST00000115619.8"; gene_type "protein_coding"; gene_name "Rbm3"; transcript_type "protein_coding"; transcript_name "Rbm3-205"; exon_number 5; exon_id "ENSMUSE00001282727.2"; level 2; protein_id "ENSMUSP00000111282.2"; transcript_support_level "3"; mgi_id "MGI:1099460"; tag "alternative_3_UTR"; tag "basic"; tag "appris_principal_3"; tag "CCDS"; ccdsid "CCDS52988.1"; havana_gene "OTTMUSG00000018091.1"; havana_transcript "OTTMUST00000043739.1";
chrX	HAVANA	exon	8009897	8009990	0	-	.	gene_id "ENSMUSG00000031167.17"; transcript_id "ENSMUST00000115621.9"; gene_type "protein_coding"; gene_name "Rbm3"; transcript_type "protein_coding"; transcript_name "Rbm3-206"; exon_number 5; exon_id "ENSMUSE00001282727.2"; level 2; protein_id "ENSMUSP00000111284.3"; transcript_support_level "1"; mgi_id "MGI:1099460"; tag "basic"; tag "appris_principal_3"; tag "CCDS"; ccdsid "CCDS52988.1"; havana_gene "OTTMUSG00000018091.1"; havana_transcript "OTTMUST00000043681.1";
chrX	HAVANA	CDS	8009897	8009990	0	-	2	gene_id "ENSMUSG00000031167.17"; transcript_id "ENSMUST00000115621.9"; gene_type "protein_coding"; gene_name "Rbm3"; transcript_type "protein_coding"; transcript_name "Rbm3-206"; exon_number 5; exon_id "ENSMUSE00001282727.2"; level 2; protein_id "ENSMUSP00000111284.3"; transcript_support_level "1"; mgi_id "MGI:1099460"; tag "basic"; tag "appris_principal_3"; tag "CCDS"; ccdsid "CCDS52988.1"; havana_gene "OTTMUSG00000018091.1"; havana_transcript "OTTMUST00000043681.1";
chrX	HAVANA	exon	8009897	8009990	0	-	.	gene_id "ENSMUSG00000031167.17"; transcript_id "ENSMUST00000115615.9"; gene_type "protein_coding"; gene_name "Rbm3"; transcript_type "protein_coding"; transcript_name "Rbm3-202"; exon_number 5; exon_id "ENSMUSE00001282727.2"; level 2; protein_id "ENSMUSP00000111277.3"; transcript_support_level "1"; mgi_id "MGI:1099460"; tag "alternative_3_UTR"; tag "alternative_5_UTR"; tag "basic"; tag "appris_principal_3"; tag "CCDS"; ccdsid "CCDS52988.1"; havana_gene "OTTMUSG00000018091.1"; havana_transcript "OTTMUST00000043730.1";
chrX	HAVANA	CDS	8009897	8009990	0	-	2	gene_id "ENSMUSG00000031167.17"; transcript_id "ENSMUST00000115615.9"; gene_type "protein_coding"; gene_name "Rbm3"; transcript_type "protein_coding"; transcript_name "Rbm3-202"; exon_number 5; exon_id "ENSMUSE00001282727.2"; level 2; protein_id "ENSMUSP00000111277.3"; transcript_support_level "1"; mgi_id "MGI:1099460"; tag "alternative_3_UTR"; tag "alternative_5_UTR"; tag "basic"; tag "appris_principal_3"; tag "CCDS"; ccdsid "CCDS52988.1"; havana_gene "OTTMUSG00000018091.1"; havana_transcript "OTTMUST00000043730.1";
chrX	HAVANA	exon	8009897	8009990	0	-	.	gene_id "ENSMUSG00000031167.17"; transcript_id "ENSMUST00000115617.10"; gene_type "protein_coding"; gene_name "Rbm3"; transcript_type "protein_coding"; transcript_name "Rbm3-204"; exon_number 5; exon_id "ENSMUSE00001282727.2"; level 2; protein_id "ENSMUSP00000111280.4"; transcript_support_level "1"; mgi_id "MGI:1099460"; tag "basic"; tag "appris_alternative_1"; tag "CCDS"; ccdsid "CCDS29987.1"; havana_gene "OTTMUSG00000018091.1"; havana_transcript "OTTMUST00000043731.1";
chrX	HAVANA	CDS	8009897	8009990	0	-	2	gene_id "ENSMUSG00000031167.17"; transcript_id "ENSMUST00000115617.10"; gene_type "protein_coding"; gene_name "Rbm3"; transcript_type "protein_coding"; transcript_name "Rbm3-204"; exon_number 5; exon_id "ENSMUSE00001282727.2"; level 2; protein_id "ENSMUSP00000111280.4"; transcript_support_level "1"; mgi_id "MGI:1099460"; tag "basic"; tag "appris_alternative_1"; tag "CCDS"; ccdsid "CCDS29987.1"; havana_gene "OTTMUSG00000018091.1"; havana_transcript "OTTMUST00000043731.1";
chrX	HAVANA	exon	8009897	8009990	0	-	.	gene_id "ENSMUSG00000031167.17"; transcript_id "ENSMUST00000115616.8"; gene_type "protein_coding"; gene_name "Rbm3"; transcript_type "protein_coding"; transcript_name "Rbm3-203"; exon_number 5; exon_id "ENSMUSE00001282727.2"; level 2; protein_id "ENSMUSP00000111279.2"; transcript_support_level "1"; mgi_id "MGI:1099460"; tag "alternative_3_UTR"; tag "basic"; tag "appris_alternative_1"; tag "CCDS"; ccdsid "CCDS29987.1"; havana_gene "OTTMUSG00000018091.1"; havana_transcript "OTTMUST00000043732.1";
chrX	HAVANA	CDS	8009897	8009990	0	-	2	gene_id "ENSMUSG00000031167.17"; transcript_id "ENSMUST00000115616.8"; gene_type "protein_coding"; gene_name "Rbm3"; transcript_type "protein_coding"; transcript_name "Rbm3-203"; exon_number 5; exon_id "ENSMUSE00001282727.2"; level 2; protein_id "ENSMUSP00000111279.2"; transcript_support_level "1"; mgi_id "MGI:1099460"; tag "alternative_3_UTR"; tag "basic"; tag "appris_alternative_1"; tag "CCDS"; ccdsid "CCDS29987.1"; havana_gene "OTTMUSG00000018091.1"; havana_transcript "OTTMUST00000043732.1";
chrX	HAVANA	exon	8009897	8009990	0	-	.	gene_id "ENSMUSG00000031167.17"; transcript_id "ENSMUST00000129947.9"; gene_type "protein_coding"; gene_name "Rbm3"; transcript_type "nonsense_mediated_decay"; transcript_name "Rbm3-207"; exon_number 6; exon_id "ENSMUSE00001231313.2"; level 2; protein_id "ENSMUSP00000138456.2"; transcript_support_level "5"; mgi_id "MGI:1099460"; tag "alternative_5_UTR"; havana_gene "OTTMUSG00000018091.1"; havana_transcript "OTTMUST00000043735.1";
chrX	HAVANA	UTR	8009897	8009990	0	-	.	gene_id "ENSMUSG00000031167.17"; transcript_id "ENSMUST00000129947.9"; gene_type "protein_coding"; gene_name "Rbm3"; transcript_type "nonsense_mediated_decay"; transcript_name "Rbm3-207"; exon_number 6; exon_id "ENSMUSE00001231313.2"; level 2; protein_id "ENSMUSP00000138456.2"; transcript_support_level "5"; mgi_id "MGI:1099460"; tag "alternative_5_UTR"; havana_gene "OTTMUSG00000018091.1"; havana_transcript "OTTMUST00000043735.1";
chrX	HAVANA	exon	8009897	8009990	0	-	.	gene_id "ENSMUSG00000031167.17"; transcript_id "ENSMUST00000141925.8"; gene_type "protein_coding"; gene_name "Rbm3"; transcript_type "retained_intron"; transcript_name "Rbm3-209"; exon_number 4; exon_id "ENSMUSE00001231313.2"; level 2; transcript_support_level "5"; mgi_id "MGI:1099460"; havana_gene "OTTMUSG00000018091.1"; havana_transcript "OTTMUST00000043737.1";
chrX	HAVANA	exon	8009897	8009990	0	-	.	gene_id "ENSMUSG00000031167.17"; transcript_id "ENSMUST00000141629.2"; gene_type "protein_coding"; gene_name "Rbm3"; transcript_type "nonsense_mediated_decay"; transcript_name "Rbm3-208"; exon_number 6; exon_id "ENSMUSE00001231313.2"; level 2; protein_id "ENSMUSP00000138705.2"; transcript_support_level "1"; mgi_id "MGI:1099460"; havana_gene "OTTMUSG00000018091.1"; havana_transcript "OTTMUST00000043734.1";
chrX	HAVANA	UTR	8009897	8009990	0	-	.	gene_id "ENSMUSG00000031167.17"; transcript_id "ENSMUST00000141629.2"; gene_type "protein_coding"; gene_name "Rbm3"; transcript_type "nonsense_mediated_decay"; transcript_name "Rbm3-208"; exon_number 6; exon_id "ENSMUSE00001231313.2"; level 2; protein_id "ENSMUSP00000138705.2"; transcript_support_level "1"; mgi_id "MGI:1099460"; havana_gene "OTTMUSG00000018091.1"; havana_transcript "OTTMUST00000043734.1";
chrX	HAVANA	exon	8010087	8010186	0	-	.	gene_id "ENSMUSG00000031167.17"; transcript_id "ENSMUST00000040010.10"; gene_type "protein_coding"; gene_name "Rbm3"; transcript_type "protein_coding"; transcript_name "Rbm3-201"; exon_number 4; exon_id "ENSMUSE00001287050.2"; level 2; protein_id "ENSMUSP00000038964.4"; transcript_support_level "1"; mgi_id "MGI:1099460"; tag "alternative_3_UTR"; tag "basic"; tag "Ensembl_canonical"; tag "GENCODE_Primary"; tag "appris_alternative_1"; tag "CCDS"; ccdsid "CCDS29987.1"; havana_gene "OTTMUSG00000018091.1"; havana_transcript "OTTMUST00000043733.1";
chrX	HAVANA	CDS	8010087	8010186	0	-	0	gene_id "ENSMUSG00000031167.17"; transcript_id "ENSMUST00000040010.10"; gene_type "protein_coding"; gene_name "Rbm3"; transcript_type "protein_coding"; transcript_name "Rbm3-201"; exon_number 4; exon_id "ENSMUSE00001287050.2"; level 2; protein_id "ENSMUSP00000038964.4"; transcript_support_level "1"; mgi_id "MGI:1099460"; tag "alternative_3_UTR"; tag "basic"; tag "Ensembl_canonical"; tag "GENCODE_Primary"; tag "appris_alternative_1"; tag "CCDS"; ccdsid "CCDS29987.1"; havana_gene "OTTMUSG00000018091.1"; havana_transcript "OTTMUST00000043733.1";
chrX	HAVANA	exon	8010087	8010186	0	-	.	gene_id "ENSMUSG00000031167.17"; transcript_id "ENSMUST00000115619.8"; gene_type "protein_coding"; gene_name "Rbm3"; transcript_type "protein_coding"; transcript_name "Rbm3-205"; exon_number 4; exon_id "ENSMUSE00001287050.2"; level 2; protein_id "ENSMUSP00000111282.2"; transcript_support_level "3"; mgi_id "MGI:1099460"; tag "alternative_3_UTR"; tag "basic"; tag "appris_principal_3"; tag "CCDS"; ccdsid "CCDS52988.1"; havana_gene "OTTMUSG00000018091.1"; havana_transcript "OTTMUST00000043739.1";
chrX	HAVANA	CDS	8010087	8010186	0	-	0	gene_id "ENSMUSG00000031167.17"; transcript_id "ENSMUST00000115619.8"; gene_type "protein_coding"; gene_name "Rbm3"; transcript_type "protein_coding"; transcript_name "Rbm3-205"; exon_number 4; exon_id "ENSMUSE00001287050.2"; level 2; protein_id "ENSMUSP00000111282.2"; transcript_support_level "3"; mgi_id "MGI:1099460"; tag "alternative_3_UTR"; tag "basic"; tag "appris_principal_3"; tag "CCDS"; ccdsid "CCDS52988.1"; havana_gene "OTTMUSG00000018091.1"; havana_transcript "OTTMUST00000043739.1";
chrX	HAVANA	exon	8010087	8010186	0	-	.	gene_id "ENSMUSG00000031167.17"; transcript_id "ENSMUST00000115621.9"; gene_type "protein_coding"; gene_name "Rbm3"; transcript_type "protein_coding"; transcript_name "Rbm3-206"; exon_number 4; exon_id "ENSMUSE00001287050.2"; level 2; protein_id "ENSMUSP00000111284.3"; transcript_support_level "1"; mgi_id "MGI:1099460"; tag "basic"; tag "appris_principal_3"; tag "CCDS"; ccdsid "CCDS52988.1"; havana_gene "OTTMUSG00000018091.1"; havana_transcript "OTTMUST00000043681.1";
chrX	HAVANA	CDS	8010087	8010186	0	-	0	gene_id "ENSMUSG00000031167.17"; transcript_id "ENSMUST00000115621.9"; gene_type "protein_coding"; gene_name "Rbm3"; transcript_type "protein_coding"; transcript_name "Rbm3-206"; exon_number 4; exon_id "ENSMUSE00001287050.2"; level 2; protein_id "ENSMUSP00000111284.3"; transcript_support_level "1"; mgi_id "MGI:1099460"; tag "basic"; tag "appris_principal_3"; tag "CCDS"; ccdsid "CCDS52988.1"; havana_gene "OTTMUSG00000018091.1"; havana_transcript "OTTMUST00000043681.1";
chrX	HAVANA	exon	8010087	8010186	0	-	.	gene_id "ENSMUSG00000031167.17"; transcript_id "ENSMUST00000115615.9"; gene_type "protein_coding"; gene_name "Rbm3"; transcript_type "protein_coding"; transcript_name "Rbm3-202"; exon_number 4; exon_id "ENSMUSE00001287050.2"; level 2; protein_id "ENSMUSP00000111277.3"; transcript_support_level "1"; mgi_id "MGI:1099460"; tag "alternative_3_UTR"; tag "alternative_5_UTR"; tag "basic"; tag "appris_principal_3"; tag "CCDS"; ccdsid "CCDS52988.1"; havana_gene "OTTMUSG00000018091.1"; havana_transcript "OTTMUST00000043730.1";
chrX	HAVANA	CDS	8010087	8010186	0	-	0	gene_id "ENSMUSG00000031167.17"; transcript_id "ENSMUST00000115615.9"; gene_type "protein_coding"; gene_name "Rbm3"; transcript_type "protein_coding"; transcript_name "Rbm3-202"; exon_number 4; exon_id "ENSMUSE00001287050.2"; level 2; protein_id "ENSMUSP00000111277.3"; transcript_support_level "1"; mgi_id "MGI:1099460"; tag "alternative_3_UTR"; tag "alternative_5_UTR"; tag "basic"; tag "appris_principal_3"; tag "CCDS"; ccdsid "CCDS52988.1"; havana_gene "OTTMUSG00000018091.1"; havana_transcript "OTTMUST00000043730.1";
chrX	HAVANA	exon	8010087	8010186	0	-	.	gene_id "ENSMUSG00000031167.17"; transcript_id "ENSMUST00000115617.10"; gene_type "protein_coding"; gene_name "Rbm3"; transcript_type "protein_coding"; transcript_name "Rbm3-204"; exon_number 4; exon_id "ENSMUSE00001287050.2"; level 2; protein_id "ENSMUSP00000111280.4"; transcript_support_level "1"; mgi_id "MGI:1099460"; tag "basic"; tag "appris_alternative_1"; tag "CCDS"; ccdsid "CCDS29987.1"; havana_gene "OTTMUSG00000018091.1"; havana_transcript "OTTMUST00000043731.1";
chrX	HAVANA	CDS	8010087	8010186	0	-	0	gene_id "ENSMUSG00000031167.17"; transcript_id "ENSMUST00000115617.10"; gene_type "protein_coding"; gene_name "Rbm3"; transcript_type "protein_coding"; transcript_name "Rbm3-204"; exon_number 4; exon_id "ENSMUSE00001287050.2"; level 2; protein_id "ENSMUSP00000111280.4"; transcript_support_level "1"; mgi_id "MGI:1099460"; tag "basic"; tag "appris_alternative_1"; tag "CCDS"; ccdsid "CCDS29987.1"; havana_gene "OTTMUSG00000018091.1"; havana_transcript "OTTMUST00000043731.1";
chrX	HAVANA	exon	8010087	8010186	0	-	.	gene_id "ENSMUSG00000031167.17"; transcript_id "ENSMUST00000115616.8"; gene_type "protein_coding"; gene_name "Rbm3"; transcript_type "protein_coding"; transcript_name "Rbm3-203"; exon_number 4; exon_id "ENSMUSE00001287050.2"; level 2; protein_id "ENSMUSP00000111279.2"; transcript_support_level "1"; mgi_id "MGI:1099460"; tag "alternative_3_UTR"; tag "basic"; tag "appris_alternative_1"; tag "CCDS"; ccdsid "CCDS29987.1"; havana_gene "OTTMUSG00000018091.1"; havana_transcript "OTTMUST00000043732.1";
chrX	HAVANA	CDS	8010087	8010186	0	-	0	gene_id "ENSMUSG00000031167.17"; transcript_id "ENSMUST00000115616.8"; gene_type "protein_coding"; gene_name "Rbm3"; transcript_type "protein_coding"; transcript_name "Rbm3-203"; exon_number 4; exon_id "ENSMUSE00001287050.2"; level 2; protein_id "ENSMUSP00000111279.2"; transcript_support_level "1"; mgi_id "MGI:1099460"; tag "alternative_3_UTR"; tag "basic"; tag "appris_alternative_1"; tag "CCDS"; ccdsid "CCDS29987.1"; havana_gene "OTTMUSG00000018091.1"; havana_transcript "OTTMUST00000043732.1";
chrX	HAVANA	exon	8010087	8010186	0	-	.	gene_id "ENSMUSG00000031167.17"; transcript_id "ENSMUST00000129947.9"; gene_type "protein_coding"; gene_name "Rbm3"; transcript_type "nonsense_mediated_decay"; transcript_name "Rbm3-207"; exon_number 5; exon_id "ENSMUSE00001278606.2"; level 2; protein_id "ENSMUSP00000138456.2"; transcript_support_level "5"; mgi_id "MGI:1099460"; tag "alternative_5_UTR"; havana_gene "OTTMUSG00000018091.1"; havana_transcript "OTTMUST00000043735.1";
chrX	HAVANA	UTR	8010087	8010186	0	-	.	gene_id "ENSMUSG00000031167.17"; transcript_id "ENSMUST00000129947.9"; gene_type "protein_coding"; gene_name "Rbm3"; transcript_type "nonsense_mediated_decay"; transcript_name "Rbm3-207"; exon_number 5; exon_id "ENSMUSE00001278606.2"; level 2; protein_id "ENSMUSP00000138456.2"; transcript_support_level "5"; mgi_id "MGI:1099460"; tag "alternative_5_UTR"; havana_gene "OTTMUSG00000018091.1"; havana_transcript "OTTMUST00000043735.1";
chrX	HAVANA	exon	8010087	8010186	0	-	.	gene_id "ENSMUSG00000031167.17"; transcript_id "ENSMUST00000141629.2"; gene_type "protein_coding"; gene_name "Rbm3"; transcript_type "nonsense_mediated_decay"; transcript_name "Rbm3-208"; exon_number 5; exon_id "ENSMUSE00001278606.2"; level 2; protein_id "ENSMUSP00000138705.2"; transcript_support_level "1"; mgi_id "MGI:1099460"; havana_gene "OTTMUSG00000018091.1"; havana_transcript "OTTMUST00000043734.1";
chrX	HAVANA	UTR	8010087	8010186	0	-	.	gene_id "ENSMUSG00000031167.17"; transcript_id "ENSMUST00000141629.2"; gene_type "protein_coding"; gene_name "Rbm3"; transcript_type "nonsense_mediated_decay"; transcript_name "Rbm3-208"; exon_number 5; exon_id "ENSMUSE00001278606.2"; level 2; protein_id "ENSMUSP00000138705.2"; transcript_support_level "1"; mgi_id "MGI:1099460"; havana_gene "OTTMUSG00000018091.1"; havana_transcript "OTTMUST00000043734.1";
chrX	HAVANA	exon	8010087	8010918	0	-	.	gene_id "ENSMUSG00000031167.17"; transcript_id "ENSMUST00000141925.8"; gene_type "protein_coding"; gene_name "Rbm3"; transcript_type "retained_intron"; transcript_name "Rbm3-209"; exon_number 3; exon_id "ENSMUSE00000740654.2"; level 2; transcript_support_level "5"; mgi_id "MGI:1099460"; havana_gene "OTTMUSG00000018091.1"; havana_transcript "OTTMUST00000043737.1";
chrX	HAVANA	UTR	8010414	8010624	0	-	.	gene_id "ENSMUSG00000031167.17"; transcript_id "ENSMUST00000129947.9"; gene_type "protein_coding"; gene_name "Rbm3"; transcript_type "nonsense_mediated_decay"; transcript_name "Rbm3-207"; exon_number 4; exon_id "ENSMUSE00000797742.2"; level 2; protein_id "ENSMUSP00000138456.2"; transcript_support_level "5"; mgi_id "MGI:1099460"; tag "alternative_5_UTR"; havana_gene "OTTMUSG00000018091.1"; havana_transcript "OTTMUST00000043735.1";
chrX	HAVANA	UTR	8010414	8010624	0	-	.	gene_id "ENSMUSG00000031167.17"; transcript_id "ENSMUST00000141629.2"; gene_type "protein_coding"; gene_name "Rbm3"; transcript_type "nonsense_mediated_decay"; transcript_name "Rbm3-208"; exon_number 4; exon_id "ENSMUSE00000797742.2"; level 2; protein_id "ENSMUSP00000138705.2"; transcript_support_level "1"; mgi_id "MGI:1099460"; havana_gene "OTTMUSG00000018091.1"; havana_transcript "OTTMUST00000043734.1";
chrX	HAVANA	exon	8010414	8010684	0	-	.	gene_id "ENSMUSG00000031167.17"; transcript_id "ENSMUST00000129947.9"; gene_type "protein_coding"; gene_name "Rbm3"; transcript_type "nonsense_mediated_decay"; transcript_name "Rbm3-207"; exon_number 4; exon_id "ENSMUSE00000797742.2"; level 2; protein_id "ENSMUSP00000138456.2"; transcript_support_level "5"; mgi_id "MGI:1099460"; tag "alternative_5_UTR"; havana_gene "OTTMUSG00000018091.1"; havana_transcript "OTTMUST00000043735.1";
chrX	HAVANA	exon	8010414	8010684	0	-	.	gene_id "ENSMUSG00000031167.17"; transcript_id "ENSMUST00000141629.2"; gene_type "protein_coding"; gene_name "Rbm3"; transcript_type "nonsense_mediated_decay"; transcript_name "Rbm3-208"; exon_number 4; exon_id "ENSMUSE00000797742.2"; level 2; protein_id "ENSMUSP00000138705.2"; transcript_support_level "1"; mgi_id "MGI:1099460"; havana_gene "OTTMUSG00000018091.1"; havana_transcript "OTTMUST00000043734.1";
chrX	HAVANA	stop_codon	8010622	8010624	0	-	0	gene_id "ENSMUSG00000031167.17"; transcript_id "ENSMUST00000129947.9"; gene_type "protein_coding"; gene_name "Rbm3"; transcript_type "nonsense_mediated_decay"; transcript_name "Rbm3-207"; exon_number 4; exon_id "ENSMUSE00000797742.2"; level 2; protein_id "ENSMUSP00000138456.2"; transcript_support_level "5"; mgi_id "MGI:1099460"; tag "alternative_5_UTR"; havana_gene "OTTMUSG00000018091.1"; havana_transcript "OTTMUST00000043735.1";
chrX	HAVANA	stop_codon	8010622	8010624	0	-	0	gene_id "ENSMUSG00000031167.17"; transcript_id "ENSMUST00000141629.2"; gene_type "protein_coding"; gene_name "Rbm3"; transcript_type "nonsense_mediated_decay"; transcript_name "Rbm3-208"; exon_number 4; exon_id "ENSMUSE00000797742.2"; level 2; protein_id "ENSMUSP00000138705.2"; transcript_support_level "1"; mgi_id "MGI:1099460"; havana_gene "OTTMUSG00000018091.1"; havana_transcript "OTTMUST00000043734.1";
chrX	HAVANA	CDS	8010625	8010684	0	-	0	gene_id "ENSMUSG00000031167.17"; transcript_id "ENSMUST00000129947.9"; gene_type "protein_coding"; gene_name "Rbm3"; transcript_type "nonsense_mediated_decay"; transcript_name "Rbm3-207"; exon_number 4; exon_id "ENSMUSE00000797742.2"; level 2; protein_id "ENSMUSP00000138456.2"; transcript_support_level "5"; mgi_id "MGI:1099460"; tag "alternative_5_UTR"; havana_gene "OTTMUSG00000018091.1"; havana_transcript "OTTMUST00000043735.1";
chrX	HAVANA	CDS	8010625	8010684	0	-	0	gene_id "ENSMUSG00000031167.17"; transcript_id "ENSMUST00000141629.2"; gene_type "protein_coding"; gene_name "Rbm3"; transcript_type "nonsense_mediated_decay"; transcript_name "Rbm3-208"; exon_number 4; exon_id "ENSMUSE00000797742.2"; level 2; protein_id "ENSMUSP00000138705.2"; transcript_support_level "1"; mgi_id "MGI:1099460"; havana_gene "OTTMUSG00000018091.1"; havana_transcript "OTTMUST00000043734.1";
chrX	HAVANA	exon	8010713	8011311	0	-	.	gene_id "ENSMUSG00000031167.17"; transcript_id "ENSMUST00000145450.2"; gene_type "protein_coding"; gene_name "Rbm3"; transcript_type "retained_intron"; transcript_name "Rbm3-210"; exon_number 2; exon_id "ENSMUSE00000745371.2"; level 2; transcript_support_level "2"; mgi_id "MGI:1099460"; havana_gene "OTTMUSG00000018091.1"; havana_transcript "OTTMUST00000043736.1";
chrX	HAVANA	transcript	8010713	8011998	0	-	.	gene_id "ENSMUSG00000031167.17"; transcript_id "ENSMUST00000145450.2"; gene_type "protein_coding"; gene_name "Rbm3"; transcript_type "retained_intron"; transcript_name "Rbm3-210"; level 2; transcript_support_level "2"; mgi_id "MGI:1099460"; havana_gene "OTTMUSG00000018091.1"; havana_transcript "OTTMUST00000043736.1";
chrX	HAVANA	exon	8010812	8010918	0	-	.	gene_id "ENSMUSG00000031167.17"; transcript_id "ENSMUST00000040010.10"; gene_type "protein_coding"; gene_name "Rbm3"; transcript_type "protein_coding"; transcript_name "Rbm3-201"; exon_number 3; exon_id "ENSMUSE00001244545.2"; level 2; protein_id "ENSMUSP00000038964.4"; transcript_support_level "1"; mgi_id "MGI:1099460"; tag "alternative_3_UTR"; tag "basic"; tag "Ensembl_canonical"; tag "GENCODE_Primary"; tag "appris_alternative_1"; tag "CCDS"; ccdsid "CCDS29987.1"; havana_gene "OTTMUSG00000018091.1"; havana_transcript "OTTMUST00000043733.1";
chrX	HAVANA	CDS	8010812	8010918	0	-	2	gene_id "ENSMUSG00000031167.17"; transcript_id "ENSMUST00000040010.10"; gene_type "protein_coding"; gene_name "Rbm3"; transcript_type "protein_coding"; transcript_name "Rbm3-201"; exon_number 3; exon_id "ENSMUSE00001244545.2"; level 2; protein_id "ENSMUSP00000038964.4"; transcript_support_level "1"; mgi_id "MGI:1099460"; tag "alternative_3_UTR"; tag "basic"; tag "Ensembl_canonical"; tag "GENCODE_Primary"; tag "appris_alternative_1"; tag "CCDS"; ccdsid "CCDS29987.1"; havana_gene "OTTMUSG00000018091.1"; havana_transcript "OTTMUST00000043733.1";
chrX	HAVANA	exon	8010812	8010918	0	-	.	gene_id "ENSMUSG00000031167.17"; transcript_id "ENSMUST00000115619.8"; gene_type "protein_coding"; gene_name "Rbm3"; transcript_type "protein_coding"; transcript_name "Rbm3-205"; exon_number 3; exon_id "ENSMUSE00001244545.2"; level 2; protein_id "ENSMUSP00000111282.2"; transcript_support_level "3"; mgi_id "MGI:1099460"; tag "alternative_3_UTR"; tag "basic"; tag "appris_principal_3"; tag "CCDS"; ccdsid "CCDS52988.1"; havana_gene "OTTMUSG00000018091.1"; havana_transcript "OTTMUST00000043739.1";
chrX	HAVANA	CDS	8010812	8010918	0	-	2	gene_id "ENSMUSG00000031167.17"; transcript_id "ENSMUST00000115619.8"; gene_type "protein_coding"; gene_name "Rbm3"; transcript_type "protein_coding"; transcript_name "Rbm3-205"; exon_number 3; exon_id "ENSMUSE00001244545.2"; level 2; protein_id "ENSMUSP00000111282.2"; transcript_support_level "3"; mgi_id "MGI:1099460"; tag "alternative_3_UTR"; tag "basic"; tag "appris_principal_3"; tag "CCDS"; ccdsid "CCDS52988.1"; havana_gene "OTTMUSG00000018091.1"; havana_transcript "OTTMUST00000043739.1";
chrX	HAVANA	exon	8010812	8010918	0	-	.	gene_id "ENSMUSG00000031167.17"; transcript_id "ENSMUST00000115621.9"; gene_type "protein_coding"; gene_name "Rbm3"; transcript_type "protein_coding"; transcript_name "Rbm3-206"; exon_number 3; exon_id "ENSMUSE00001244545.2"; level 2; protein_id "ENSMUSP00000111284.3"; transcript_support_level "1"; mgi_id "MGI:1099460"; tag "basic"; tag "appris_principal_3"; tag "CCDS"; ccdsid "CCDS52988.1"; havana_gene "OTTMUSG00000018091.1"; havana_transcript "OTTMUST00000043681.1";
chrX	HAVANA	CDS	8010812	8010918	0	-	2	gene_id "ENSMUSG00000031167.17"; transcript_id "ENSMUST00000115621.9"; gene_type "protein_coding"; gene_name "Rbm3"; transcript_type "protein_coding"; transcript_name "Rbm3-206"; exon_number 3; exon_id "ENSMUSE00001244545.2"; level 2; protein_id "ENSMUSP00000111284.3"; transcript_support_level "1"; mgi_id "MGI:1099460"; tag "basic"; tag "appris_principal_3"; tag "CCDS"; ccdsid "CCDS52988.1"; havana_gene "OTTMUSG00000018091.1"; havana_transcript "OTTMUST00000043681.1";
chrX	HAVANA	exon	8010812	8010918	0	-	.	gene_id "ENSMUSG00000031167.17"; transcript_id "ENSMUST00000115615.9"; gene_type "protein_coding"; gene_name "Rbm3"; transcript_type "protein_coding"; transcript_name "Rbm3-202"; exon_number 3; exon_id "ENSMUSE00001244545.2"; level 2; protein_id "ENSMUSP00000111277.3"; transcript_support_level "1"; mgi_id "MGI:1099460"; tag "alternative_3_UTR"; tag "alternative_5_UTR"; tag "basic"; tag "appris_principal_3"; tag "CCDS"; ccdsid "CCDS52988.1"; havana_gene "OTTMUSG00000018091.1"; havana_transcript "OTTMUST00000043730.1";
chrX	HAVANA	CDS	8010812	8010918	0	-	2	gene_id "ENSMUSG00000031167.17"; transcript_id "ENSMUST00000115615.9"; gene_type "protein_coding"; gene_name "Rbm3"; transcript_type "protein_coding"; transcript_name "Rbm3-202"; exon_number 3; exon_id "ENSMUSE00001244545.2"; level 2; protein_id "ENSMUSP00000111277.3"; transcript_support_level "1"; mgi_id "MGI:1099460"; tag "alternative_3_UTR"; tag "alternative_5_UTR"; tag "basic"; tag "appris_principal_3"; tag "CCDS"; ccdsid "CCDS52988.1"; havana_gene "OTTMUSG00000018091.1"; havana_transcript "OTTMUST00000043730.1";
chrX	HAVANA	exon	8010812	8010918	0	-	.	gene_id "ENSMUSG00000031167.17"; transcript_id "ENSMUST00000115617.10"; gene_type "protein_coding"; gene_name "Rbm3"; transcript_type "protein_coding"; transcript_name "Rbm3-204"; exon_number 3; exon_id "ENSMUSE00001244545.2"; level 2; protein_id "ENSMUSP00000111280.4"; transcript_support_level "1"; mgi_id "MGI:1099460"; tag "basic"; tag "appris_alternative_1"; tag "CCDS"; ccdsid "CCDS29987.1"; havana_gene "OTTMUSG00000018091.1"; havana_transcript "OTTMUST00000043731.1";
chrX	HAVANA	CDS	8010812	8010918	0	-	2	gene_id "ENSMUSG00000031167.17"; transcript_id "ENSMUST00000115617.10"; gene_type "protein_coding"; gene_name "Rbm3"; transcript_type "protein_coding"; transcript_name "Rbm3-204"; exon_number 3; exon_id "ENSMUSE00001244545.2"; level 2; protein_id "ENSMUSP00000111280.4"; transcript_support_level "1"; mgi_id "MGI:1099460"; tag "basic"; tag "appris_alternative_1"; tag "CCDS"; ccdsid "CCDS29987.1"; havana_gene "OTTMUSG00000018091.1"; havana_transcript "OTTMUST00000043731.1";
chrX	HAVANA	exon	8010812	8010918	0	-	.	gene_id "ENSMUSG00000031167.17"; transcript_id "ENSMUST00000115616.8"; gene_type "protein_coding"; gene_name "Rbm3"; transcript_type "protein_coding"; transcript_name "Rbm3-203"; exon_number 3; exon_id "ENSMUSE00001244545.2"; level 2; protein_id "ENSMUSP00000111279.2"; transcript_support_level "1"; mgi_id "MGI:1099460"; tag "alternative_3_UTR"; tag "basic"; tag "appris_alternative_1"; tag "CCDS"; ccdsid "CCDS29987.1"; havana_gene "OTTMUSG00000018091.1"; havana_transcript "OTTMUST00000043732.1";
chrX	HAVANA	CDS	8010812	8010918	0	-	2	gene_id "ENSMUSG00000031167.17"; transcript_id "ENSMUST00000115616.8"; gene_type "protein_coding"; gene_name "Rbm3"; transcript_type "protein_coding"; transcript_name "Rbm3-203"; exon_number 3; exon_id "ENSMUSE00001244545.2"; level 2; protein_id "ENSMUSP00000111279.2"; transcript_support_level "1"; mgi_id "MGI:1099460"; tag "alternative_3_UTR"; tag "basic"; tag "appris_alternative_1"; tag "CCDS"; ccdsid "CCDS29987.1"; havana_gene "OTTMUSG00000018091.1"; havana_transcript "OTTMUST00000043732.1";
chrX	HAVANA	exon	8010812	8010918	0	-	.	gene_id "ENSMUSG00000031167.17"; transcript_id "ENSMUST00000129947.9"; gene_type "protein_coding"; gene_name "Rbm3"; transcript_type "nonsense_mediated_decay"; transcript_name "Rbm3-207"; exon_number 3; exon_id "ENSMUSE00001244545.2"; level 2; protein_id "ENSMUSP00000138456.2"; transcript_support_level "5"; mgi_id "MGI:1099460"; tag "alternative_5_UTR"; havana_gene "OTTMUSG00000018091.1"; havana_transcript "OTTMUST00000043735.1";
chrX	HAVANA	CDS	8010812	8010918	0	-	2	gene_id "ENSMUSG00000031167.17"; transcript_id "ENSMUST00000129947.9"; gene_type "protein_coding"; gene_name "Rbm3"; transcript_type "nonsense_mediated_decay"; transcript_name "Rbm3-207"; exon_number 3; exon_id "ENSMUSE00001244545.2"; level 2; protein_id "ENSMUSP00000138456.2"; transcript_support_level "5"; mgi_id "MGI:1099460"; tag "alternative_5_UTR"; havana_gene "OTTMUSG00000018091.1"; havana_transcript "OTTMUST00000043735.1";
chrX	HAVANA	exon	8010812	8010918	0	-	.	gene_id "ENSMUSG00000031167.17"; transcript_id "ENSMUST00000141629.2"; gene_type "protein_coding"; gene_name "Rbm3"; transcript_type "nonsense_mediated_decay"; transcript_name "Rbm3-208"; exon_number 3; exon_id "ENSMUSE00001244545.2"; level 2; protein_id "ENSMUSP00000138705.2"; transcript_support_level "1"; mgi_id "MGI:1099460"; havana_gene "OTTMUSG00000018091.1"; havana_transcript "OTTMUST00000043734.1";
chrX	HAVANA	CDS	8010812	8010918	0	-	2	gene_id "ENSMUSG00000031167.17"; transcript_id "ENSMUST00000141629.2"; gene_type "protein_coding"; gene_name "Rbm3"; transcript_type "nonsense_mediated_decay"; transcript_name "Rbm3-208"; exon_number 3; exon_id "ENSMUSE00001244545.2"; level 2; protein_id "ENSMUSP00000138705.2"; transcript_support_level "1"; mgi_id "MGI:1099460"; havana_gene "OTTMUSG00000018091.1"; havana_transcript "OTTMUST00000043734.1";
chrX	HAVANA	CDS	8011194	8011296	0	-	0	gene_id "ENSMUSG00000031167.17"; transcript_id "ENSMUST00000040010.10"; gene_type "protein_coding"; gene_name "Rbm3"; transcript_type "protein_coding"; transcript_name "Rbm3-201"; exon_number 2; exon_id "ENSMUSE00001285843.2"; level 2; protein_id "ENSMUSP00000038964.4"; transcript_support_level "1"; mgi_id "MGI:1099460"; tag "alternative_3_UTR"; tag "basic"; tag "Ensembl_canonical"; tag "GENCODE_Primary"; tag "appris_alternative_1"; tag "CCDS"; ccdsid "CCDS29987.1"; havana_gene "OTTMUSG00000018091.1"; havana_transcript "OTTMUST00000043733.1";
chrX	HAVANA	CDS	8011194	8011296	0	-	0	gene_id "ENSMUSG00000031167.17"; transcript_id "ENSMUST00000115619.8"; gene_type "protein_coding"; gene_name "Rbm3"; transcript_type "protein_coding"; transcript_name "Rbm3-205"; exon_number 2; exon_id "ENSMUSE00001285843.2"; level 2; protein_id "ENSMUSP00000111282.2"; transcript_support_level "3"; mgi_id "MGI:1099460"; tag "alternative_3_UTR"; tag "basic"; tag "appris_principal_3"; tag "CCDS"; ccdsid "CCDS52988.1"; havana_gene "OTTMUSG00000018091.1"; havana_transcript "OTTMUST00000043739.1";
chrX	HAVANA	CDS	8011194	8011296	0	-	0	gene_id "ENSMUSG00000031167.17"; transcript_id "ENSMUST00000115621.9"; gene_type "protein_coding"; gene_name "Rbm3"; transcript_type "protein_coding"; transcript_name "Rbm3-206"; exon_number 2; exon_id "ENSMUSE00001285843.2"; level 2; protein_id "ENSMUSP00000111284.3"; transcript_support_level "1"; mgi_id "MGI:1099460"; tag "basic"; tag "appris_principal_3"; tag "CCDS"; ccdsid "CCDS52988.1"; havana_gene "OTTMUSG00000018091.1"; havana_transcript "OTTMUST00000043681.1";
chrX	HAVANA	CDS	8011194	8011296	0	-	0	gene_id "ENSMUSG00000031167.17"; transcript_id "ENSMUST00000115615.9"; gene_type "protein_coding"; gene_name "Rbm3"; transcript_type "protein_coding"; transcript_name "Rbm3-202"; exon_number 2; exon_id "ENSMUSE00001285843.2"; level 2; protein_id "ENSMUSP00000111277.3"; transcript_support_level "1"; mgi_id "MGI:1099460"; tag "alternative_3_UTR"; tag "alternative_5_UTR"; tag "basic"; tag "appris_principal_3"; tag "CCDS"; ccdsid "CCDS52988.1"; havana_gene "OTTMUSG00000018091.1"; havana_transcript "OTTMUST00000043730.1";
chrX	HAVANA	CDS	8011194	8011296	0	-	0	gene_id "ENSMUSG00000031167.17"; transcript_id "ENSMUST00000115617.10"; gene_type "protein_coding"; gene_name "Rbm3"; transcript_type "protein_coding"; transcript_name "Rbm3-204"; exon_number 2; exon_id "ENSMUSE00001285843.2"; level 2; protein_id "ENSMUSP00000111280.4"; transcript_support_level "1"; mgi_id "MGI:1099460"; tag "basic"; tag "appris_alternative_1"; tag "CCDS"; ccdsid "CCDS29987.1"; havana_gene "OTTMUSG00000018091.1"; havana_transcript "OTTMUST00000043731.1";
chrX	HAVANA	CDS	8011194	8011296	0	-	0	gene_id "ENSMUSG00000031167.17"; transcript_id "ENSMUST00000115616.8"; gene_type "protein_coding"; gene_name "Rbm3"; transcript_type "protein_coding"; transcript_name "Rbm3-203"; exon_number 2; exon_id "ENSMUSE00001285843.2"; level 2; protein_id "ENSMUSP00000111279.2"; transcript_support_level "1"; mgi_id "MGI:1099460"; tag "alternative_3_UTR"; tag "basic"; tag "appris_alternative_1"; tag "CCDS"; ccdsid "CCDS29987.1"; havana_gene "OTTMUSG00000018091.1"; havana_transcript "OTTMUST00000043732.1";
chrX	HAVANA	CDS	8011194	8011296	0	-	0	gene_id "ENSMUSG00000031167.17"; transcript_id "ENSMUST00000129947.9"; gene_type "protein_coding"; gene_name "Rbm3"; transcript_type "nonsense_mediated_decay"; transcript_name "Rbm3-207"; exon_number 2; exon_id "ENSMUSE00001285843.2"; level 2; protein_id "ENSMUSP00000138456.2"; transcript_support_level "5"; mgi_id "MGI:1099460"; tag "alternative_5_UTR"; havana_gene "OTTMUSG00000018091.1"; havana_transcript "OTTMUST00000043735.1";
chrX	HAVANA	CDS	8011194	8011296	0	-	0	gene_id "ENSMUSG00000031167.17"; transcript_id "ENSMUST00000141629.2"; gene_type "protein_coding"; gene_name "Rbm3"; transcript_type "nonsense_mediated_decay"; transcript_name "Rbm3-208"; exon_number 2; exon_id "ENSMUSE00001285843.2"; level 2; protein_id "ENSMUSP00000138705.2"; transcript_support_level "1"; mgi_id "MGI:1099460"; havana_gene "OTTMUSG00000018091.1"; havana_transcript "OTTMUST00000043734.1";
chrX	HAVANA	exon	8011194	8011311	0	-	.	gene_id "ENSMUSG00000031167.17"; transcript_id "ENSMUST00000040010.10"; gene_type "protein_coding"; gene_name "Rbm3"; transcript_type "protein_coding"; transcript_name "Rbm3-201"; exon_number 2; exon_id "ENSMUSE00001285843.2"; level 2; protein_id "ENSMUSP00000038964.4"; transcript_support_level "1"; mgi_id "MGI:1099460"; tag "alternative_3_UTR"; tag "basic"; tag "Ensembl_canonical"; tag "GENCODE_Primary"; tag "appris_alternative_1"; tag "CCDS"; ccdsid "CCDS29987.1"; havana_gene "OTTMUSG00000018091.1"; havana_transcript "OTTMUST00000043733.1";
chrX	HAVANA	exon	8011194	8011311	0	-	.	gene_id "ENSMUSG00000031167.17"; transcript_id "ENSMUST00000115619.8"; gene_type "protein_coding"; gene_name "Rbm3"; transcript_type "protein_coding"; transcript_name "Rbm3-205"; exon_number 2; exon_id "ENSMUSE00001285843.2"; level 2; protein_id "ENSMUSP00000111282.2"; transcript_support_level "3"; mgi_id "MGI:1099460"; tag "alternative_3_UTR"; tag "basic"; tag "appris_principal_3"; tag "CCDS"; ccdsid "CCDS52988.1"; havana_gene "OTTMUSG00000018091.1"; havana_transcript "OTTMUST00000043739.1";
chrX	HAVANA	exon	8011194	8011311	0	-	.	gene_id "ENSMUSG00000031167.17"; transcript_id "ENSMUST00000115621.9"; gene_type "protein_coding"; gene_name "Rbm3"; transcript_type "protein_coding"; transcript_name "Rbm3-206"; exon_number 2; exon_id "ENSMUSE00001285843.2"; level 2; protein_id "ENSMUSP00000111284.3"; transcript_support_level "1"; mgi_id "MGI:1099460"; tag "basic"; tag "appris_principal_3"; tag "CCDS"; ccdsid "CCDS52988.1"; havana_gene "OTTMUSG00000018091.1"; havana_transcript "OTTMUST00000043681.1";
chrX	HAVANA	exon	8011194	8011311	0	-	.	gene_id "ENSMUSG00000031167.17"; transcript_id "ENSMUST00000115615.9"; gene_type "protein_coding"; gene_name "Rbm3"; transcript_type "protein_coding"; transcript_name "Rbm3-202"; exon_number 2; exon_id "ENSMUSE00001285843.2"; level 2; protein_id "ENSMUSP00000111277.3"; transcript_support_level "1"; mgi_id "MGI:1099460"; tag "alternative_3_UTR"; tag "alternative_5_UTR"; tag "basic"; tag "appris_principal_3"; tag "CCDS"; ccdsid "CCDS52988.1"; havana_gene "OTTMUSG00000018091.1"; havana_transcript "OTTMUST00000043730.1";
chrX	HAVANA	exon	8011194	8011311	0	-	.	gene_id "ENSMUSG00000031167.17"; transcript_id "ENSMUST00000115617.10"; gene_type "protein_coding"; gene_name "Rbm3"; transcript_type "protein_coding"; transcript_name "Rbm3-204"; exon_number 2; exon_id "ENSMUSE00001285843.2"; level 2; protein_id "ENSMUSP00000111280.4"; transcript_support_level "1"; mgi_id "MGI:1099460"; tag "basic"; tag "appris_alternative_1"; tag "CCDS"; ccdsid "CCDS29987.1"; havana_gene "OTTMUSG00000018091.1"; havana_transcript "OTTMUST00000043731.1";
chrX	HAVANA	exon	8011194	8011311	0	-	.	gene_id "ENSMUSG00000031167.17"; transcript_id "ENSMUST00000115616.8"; gene_type "protein_coding"; gene_name "Rbm3"; transcript_type "protein_coding"; transcript_name "Rbm3-203"; exon_number 2; exon_id "ENSMUSE00001285843.2"; level 2; protein_id "ENSMUSP00000111279.2"; transcript_support_level "1"; mgi_id "MGI:1099460"; tag "alternative_3_UTR"; tag "basic"; tag "appris_alternative_1"; tag "CCDS"; ccdsid "CCDS29987.1"; havana_gene "OTTMUSG00000018091.1"; havana_transcript "OTTMUST00000043732.1";
chrX	HAVANA	exon	8011194	8011311	0	-	.	gene_id "ENSMUSG00000031167.17"; transcript_id "ENSMUST00000129947.9"; gene_type "protein_coding"; gene_name "Rbm3"; transcript_type "nonsense_mediated_decay"; transcript_name "Rbm3-207"; exon_number 2; exon_id "ENSMUSE00001285843.2"; level 2; protein_id "ENSMUSP00000138456.2"; transcript_support_level "5"; mgi_id "MGI:1099460"; tag "alternative_5_UTR"; havana_gene "OTTMUSG00000018091.1"; havana_transcript "OTTMUST00000043735.1";
chrX	HAVANA	exon	8011194	8011311	0	-	.	gene_id "ENSMUSG00000031167.17"; transcript_id "ENSMUST00000141925.8"; gene_type "protein_coding"; gene_name "Rbm3"; transcript_type "retained_intron"; transcript_name "Rbm3-209"; exon_number 2; exon_id "ENSMUSE00001260969.2"; level 2; transcript_support_level "5"; mgi_id "MGI:1099460"; havana_gene "OTTMUSG00000018091.1"; havana_transcript "OTTMUST00000043737.1";
chrX	HAVANA	exon	8011194	8011311	0	-	.	gene_id "ENSMUSG00000031167.17"; transcript_id "ENSMUST00000141629.2"; gene_type "protein_coding"; gene_name "Rbm3"; transcript_type "nonsense_mediated_decay"; transcript_name "Rbm3-208"; exon_number 2; exon_id "ENSMUSE00001285843.2"; level 2; protein_id "ENSMUSP00000138705.2"; transcript_support_level "1"; mgi_id "MGI:1099460"; havana_gene "OTTMUSG00000018091.1"; havana_transcript "OTTMUST00000043734.1";
chrX	HAVANA	start_codon	8011294	8011296	0	-	0	gene_id "ENSMUSG00000031167.17"; transcript_id "ENSMUST00000040010.10"; gene_type "protein_coding"; gene_name "Rbm3"; transcript_type "protein_coding"; transcript_name "Rbm3-201"; exon_number 2; exon_id "ENSMUSE00001285843.2"; level 2; protein_id "ENSMUSP00000038964.4"; transcript_support_level "1"; mgi_id "MGI:1099460"; tag "alternative_3_UTR"; tag "basic"; tag "Ensembl_canonical"; tag "GENCODE_Primary"; tag "appris_alternative_1"; tag "CCDS"; ccdsid "CCDS29987.1"; havana_gene "OTTMUSG00000018091.1"; havana_transcript "OTTMUST00000043733.1";
chrX	HAVANA	start_codon	8011294	8011296	0	-	0	gene_id "ENSMUSG00000031167.17"; transcript_id "ENSMUST00000115619.8"; gene_type "protein_coding"; gene_name "Rbm3"; transcript_type "protein_coding"; transcript_name "Rbm3-205"; exon_number 2; exon_id "ENSMUSE00001285843.2"; level 2; protein_id "ENSMUSP00000111282.2"; transcript_support_level "3"; mgi_id "MGI:1099460"; tag "alternative_3_UTR"; tag "basic"; tag "appris_principal_3"; tag "CCDS"; ccdsid "CCDS52988.1"; havana_gene "OTTMUSG00000018091.1"; havana_transcript "OTTMUST00000043739.1";
chrX	HAVANA	start_codon	8011294	8011296	0	-	0	gene_id "ENSMUSG00000031167.17"; transcript_id "ENSMUST00000115621.9"; gene_type "protein_coding"; gene_name "Rbm3"; transcript_type "protein_coding"; transcript_name "Rbm3-206"; exon_number 2; exon_id "ENSMUSE00001285843.2"; level 2; protein_id "ENSMUSP00000111284.3"; transcript_support_level "1"; mgi_id "MGI:1099460"; tag "basic"; tag "appris_principal_3"; tag "CCDS"; ccdsid "CCDS52988.1"; havana_gene "OTTMUSG00000018091.1"; havana_transcript "OTTMUST00000043681.1";
chrX	HAVANA	start_codon	8011294	8011296	0	-	0	gene_id "ENSMUSG00000031167.17"; transcript_id "ENSMUST00000115615.9"; gene_type "protein_coding"; gene_name "Rbm3"; transcript_type "protein_coding"; transcript_name "Rbm3-202"; exon_number 2; exon_id "ENSMUSE00001285843.2"; level 2; protein_id "ENSMUSP00000111277.3"; transcript_support_level "1"; mgi_id "MGI:1099460"; tag "alternative_3_UTR"; tag "alternative_5_UTR"; tag "basic"; tag "appris_principal_3"; tag "CCDS"; ccdsid "CCDS52988.1"; havana_gene "OTTMUSG00000018091.1"; havana_transcript "OTTMUST00000043730.1";
chrX	HAVANA	start_codon	8011294	8011296	0	-	0	gene_id "ENSMUSG00000031167.17"; transcript_id "ENSMUST00000115617.10"; gene_type "protein_coding"; gene_name "Rbm3"; transcript_type "protein_coding"; transcript_name "Rbm3-204"; exon_number 2; exon_id "ENSMUSE00001285843.2"; level 2; protein_id "ENSMUSP00000111280.4"; transcript_support_level "1"; mgi_id "MGI:1099460"; tag "basic"; tag "appris_alternative_1"; tag "CCDS"; ccdsid "CCDS29987.1"; havana_gene "OTTMUSG00000018091.1"; havana_transcript "OTTMUST00000043731.1";
chrX	HAVANA	start_codon	8011294	8011296	0	-	0	gene_id "ENSMUSG00000031167.17"; transcript_id "ENSMUST00000115616.8"; gene_type "protein_coding"; gene_name "Rbm3"; transcript_type "protein_coding"; transcript_name "Rbm3-203"; exon_number 2; exon_id "ENSMUSE00001285843.2"; level 2; protein_id "ENSMUSP00000111279.2"; transcript_support_level "1"; mgi_id "MGI:1099460"; tag "alternative_3_UTR"; tag "basic"; tag "appris_alternative_1"; tag "CCDS"; ccdsid "CCDS29987.1"; havana_gene "OTTMUSG00000018091.1"; havana_transcript "OTTMUST00000043732.1";
chrX	HAVANA	start_codon	8011294	8011296	0	-	0	gene_id "ENSMUSG00000031167.17"; transcript_id "ENSMUST00000129947.9"; gene_type "protein_coding"; gene_name "Rbm3"; transcript_type "nonsense_mediated_decay"; transcript_name "Rbm3-207"; exon_number 2; exon_id "ENSMUSE00001285843.2"; level 2; protein_id "ENSMUSP00000138456.2"; transcript_support_level "5"; mgi_id "MGI:1099460"; tag "alternative_5_UTR"; havana_gene "OTTMUSG00000018091.1"; havana_transcript "OTTMUST00000043735.1";
chrX	HAVANA	start_codon	8011294	8011296	0	-	0	gene_id "ENSMUSG00000031167.17"; transcript_id "ENSMUST00000141629.2"; gene_type "protein_coding"; gene_name "Rbm3"; transcript_type "nonsense_mediated_decay"; transcript_name "Rbm3-208"; exon_number 2; exon_id "ENSMUSE00001285843.2"; level 2; protein_id "ENSMUSP00000138705.2"; transcript_support_level "1"; mgi_id "MGI:1099460"; havana_gene "OTTMUSG00000018091.1"; havana_transcript "OTTMUST00000043734.1";
chrX	HAVANA	UTR	8011297	8011311	0	-	.	gene_id "ENSMUSG00000031167.17"; transcript_id "ENSMUST00000040010.10"; gene_type "protein_coding"; gene_name "Rbm3"; transcript_type "protein_coding"; transcript_name "Rbm3-201"; exon_number 2; exon_id "ENSMUSE00001285843.2"; level 2; protein_id "ENSMUSP00000038964.4"; transcript_support_level "1"; mgi_id "MGI:1099460"; tag "alternative_3_UTR"; tag "basic"; tag "Ensembl_canonical"; tag "GENCODE_Primary"; tag "appris_alternative_1"; tag "CCDS"; ccdsid "CCDS29987.1"; havana_gene "OTTMUSG00000018091.1"; havana_transcript "OTTMUST00000043733.1";
chrX	HAVANA	UTR	8011297	8011311	0	-	.	gene_id "ENSMUSG00000031167.17"; transcript_id "ENSMUST00000115619.8"; gene_type "protein_coding"; gene_name "Rbm3"; transcript_type "protein_coding"; transcript_name "Rbm3-205"; exon_number 2; exon_id "ENSMUSE00001285843.2"; level 2; protein_id "ENSMUSP00000111282.2"; transcript_support_level "3"; mgi_id "MGI:1099460"; tag "alternative_3_UTR"; tag "basic"; tag "appris_principal_3"; tag "CCDS"; ccdsid "CCDS52988.1"; havana_gene "OTTMUSG00000018091.1"; havana_transcript "OTTMUST00000043739.1";
chrX	HAVANA	UTR	8011297	8011311	0	-	.	gene_id "ENSMUSG00000031167.17"; transcript_id "ENSMUST00000115621.9"; gene_type "protein_coding"; gene_name "Rbm3"; transcript_type "protein_coding"; transcript_name "Rbm3-206"; exon_number 2; exon_id "ENSMUSE00001285843.2"; level 2; protein_id "ENSMUSP00000111284.3"; transcript_support_level "1"; mgi_id "MGI:1099460"; tag "basic"; tag "appris_principal_3"; tag "CCDS"; ccdsid "CCDS52988.1"; havana_gene "OTTMUSG00000018091.1"; havana_transcript "OTTMUST00000043681.1";
chrX	HAVANA	UTR	8011297	8011311	0	-	.	gene_id "ENSMUSG00000031167.17"; transcript_id "ENSMUST00000115615.9"; gene_type "protein_coding"; gene_name "Rbm3"; transcript_type "protein_coding"; transcript_name "Rbm3-202"; exon_number 2; exon_id "ENSMUSE00001285843.2"; level 2; protein_id "ENSMUSP00000111277.3"; transcript_support_level "1"; mgi_id "MGI:1099460"; tag "alternative_3_UTR"; tag "alternative_5_UTR"; tag "basic"; tag "appris_principal_3"; tag "CCDS"; ccdsid "CCDS52988.1"; havana_gene "OTTMUSG00000018091.1"; havana_transcript "OTTMUST00000043730.1";
chrX	HAVANA	UTR	8011297	8011311	0	-	.	gene_id "ENSMUSG00000031167.17"; transcript_id "ENSMUST00000115617.10"; gene_type "protein_coding"; gene_name "Rbm3"; transcript_type "protein_coding"; transcript_name "Rbm3-204"; exon_number 2; exon_id "ENSMUSE00001285843.2"; level 2; protein_id "ENSMUSP00000111280.4"; transcript_support_level "1"; mgi_id "MGI:1099460"; tag "basic"; tag "appris_alternative_1"; tag "CCDS"; ccdsid "CCDS29987.1"; havana_gene "OTTMUSG00000018091.1"; havana_transcript "OTTMUST00000043731.1";
chrX	HAVANA	UTR	8011297	8011311	0	-	.	gene_id "ENSMUSG00000031167.17"; transcript_id "ENSMUST00000115616.8"; gene_type "protein_coding"; gene_name "Rbm3"; transcript_type "protein_coding"; transcript_name "Rbm3-203"; exon_number 2; exon_id "ENSMUSE00001285843.2"; level 2; protein_id "ENSMUSP00000111279.2"; transcript_support_level "1"; mgi_id "MGI:1099460"; tag "alternative_3_UTR"; tag "basic"; tag "appris_alternative_1"; tag "CCDS"; ccdsid "CCDS29987.1"; havana_gene "OTTMUSG00000018091.1"; havana_transcript "OTTMUST00000043732.1";
chrX	HAVANA	UTR	8011297	8011311	0	-	.	gene_id "ENSMUSG00000031167.17"; transcript_id "ENSMUST00000129947.9"; gene_type "protein_coding"; gene_name "Rbm3"; transcript_type "nonsense_mediated_decay"; transcript_name "Rbm3-207"; exon_number 2; exon_id "ENSMUSE00001285843.2"; level 2; protein_id "ENSMUSP00000138456.2"; transcript_support_level "5"; mgi_id "MGI:1099460"; tag "alternative_5_UTR"; havana_gene "OTTMUSG00000018091.1"; havana_transcript "OTTMUST00000043735.1";
chrX	HAVANA	UTR	8011297	8011311	0	-	.	gene_id "ENSMUSG00000031167.17"; transcript_id "ENSMUST00000141629.2"; gene_type "protein_coding"; gene_name "Rbm3"; transcript_type "nonsense_mediated_decay"; transcript_name "Rbm3-208"; exon_number 2; exon_id "ENSMUSE00001285843.2"; level 2; protein_id "ENSMUSP00000138705.2"; transcript_support_level "1"; mgi_id "MGI:1099460"; havana_gene "OTTMUSG00000018091.1"; havana_transcript "OTTMUST00000043734.1";
chrX	HAVANA	exon	8011877	8011918	0	-	.	gene_id "ENSMUSG00000031167.17"; transcript_id "ENSMUST00000115619.8"; gene_type "protein_coding"; gene_name "Rbm3"; transcript_type "protein_coding"; transcript_name "Rbm3-205"; exon_number 1; exon_id "ENSMUSE00000703597.2"; level 2; protein_id "ENSMUSP00000111282.2"; transcript_support_level "3"; mgi_id "MGI:1099460"; tag "alternative_3_UTR"; tag "basic"; tag "appris_principal_3"; tag "CCDS"; ccdsid "CCDS52988.1"; havana_gene "OTTMUSG00000018091.1"; havana_transcript "OTTMUST00000043739.1";
chrX	HAVANA	UTR	8011877	8011918	0	-	.	gene_id "ENSMUSG00000031167.17"; transcript_id "ENSMUST00000115619.8"; gene_type "protein_coding"; gene_name "Rbm3"; transcript_type "protein_coding"; transcript_name "Rbm3-205"; exon_number 1; exon_id "ENSMUSE00000703597.2"; level 2; protein_id "ENSMUSP00000111282.2"; transcript_support_level "3"; mgi_id "MGI:1099460"; tag "alternative_3_UTR"; tag "basic"; tag "appris_principal_3"; tag "CCDS"; ccdsid "CCDS52988.1"; havana_gene "OTTMUSG00000018091.1"; havana_transcript "OTTMUST00000043739.1";
chrX	HAVANA	exon	8011877	8011935	0	-	.	gene_id "ENSMUSG00000031167.17"; transcript_id "ENSMUST00000115617.10"; gene_type "protein_coding"; gene_name "Rbm3"; transcript_type "protein_coding"; transcript_name "Rbm3-204"; exon_number 1; exon_id "ENSMUSE00000703587.2"; level 2; protein_id "ENSMUSP00000111280.4"; transcript_support_level "1"; mgi_id "MGI:1099460"; tag "basic"; tag "appris_alternative_1"; tag "CCDS"; ccdsid "CCDS29987.1"; havana_gene "OTTMUSG00000018091.1"; havana_transcript "OTTMUST00000043731.1";
chrX	HAVANA	UTR	8011877	8011935	0	-	.	gene_id "ENSMUSG00000031167.17"; transcript_id "ENSMUST00000115617.10"; gene_type "protein_coding"; gene_name "Rbm3"; transcript_type "protein_coding"; transcript_name "Rbm3-204"; exon_number 1; exon_id "ENSMUSE00000703587.2"; level 2; protein_id "ENSMUSP00000111280.4"; transcript_support_level "1"; mgi_id "MGI:1099460"; tag "basic"; tag "appris_alternative_1"; tag "CCDS"; ccdsid "CCDS29987.1"; havana_gene "OTTMUSG00000018091.1"; havana_transcript "OTTMUST00000043731.1";
chrX	HAVANA	exon	8011877	8011935	0	-	.	gene_id "ENSMUSG00000031167.17"; transcript_id "ENSMUST00000129947.9"; gene_type "protein_coding"; gene_name "Rbm3"; transcript_type "nonsense_mediated_decay"; transcript_name "Rbm3-207"; exon_number 1; exon_id "ENSMUSE00000703587.2"; level 2; protein_id "ENSMUSP00000138456.2"; transcript_support_level "5"; mgi_id "MGI:1099460"; tag "alternative_5_UTR"; havana_gene "OTTMUSG00000018091.1"; havana_transcript "OTTMUST00000043735.1";
chrX	HAVANA	UTR	8011877	8011935	0	-	.	gene_id "ENSMUSG00000031167.17"; transcript_id "ENSMUST00000129947.9"; gene_type "protein_coding"; gene_name "Rbm3"; transcript_type "nonsense_mediated_decay"; transcript_name "Rbm3-207"; exon_number 1; exon_id "ENSMUSE00000703587.2"; level 2; protein_id "ENSMUSP00000138456.2"; transcript_support_level "5"; mgi_id "MGI:1099460"; tag "alternative_5_UTR"; havana_gene "OTTMUSG00000018091.1"; havana_transcript "OTTMUST00000043735.1";
chrX	HAVANA	exon	8011877	8011936	0	-	.	gene_id "ENSMUSG00000031167.17"; transcript_id "ENSMUST00000040010.10"; gene_type "protein_coding"; gene_name "Rbm3"; transcript_type "protein_coding"; transcript_name "Rbm3-201"; exon_number 1; exon_id "ENSMUSE00000499607.2"; level 2; protein_id "ENSMUSP00000038964.4"; transcript_support_level "1"; mgi_id "MGI:1099460"; tag "alternative_3_UTR"; tag "basic"; tag "Ensembl_canonical"; tag "GENCODE_Primary"; tag "appris_alternative_1"; tag "CCDS"; ccdsid "CCDS29987.1"; havana_gene "OTTMUSG00000018091.1"; havana_transcript "OTTMUST00000043733.1";
chrX	HAVANA	UTR	8011877	8011936	0	-	.	gene_id "ENSMUSG00000031167.17"; transcript_id "ENSMUST00000040010.10"; gene_type "protein_coding"; gene_name "Rbm3"; transcript_type "protein_coding"; transcript_name "Rbm3-201"; exon_number 1; exon_id "ENSMUSE00000499607.2"; level 2; protein_id "ENSMUSP00000038964.4"; transcript_support_level "1"; mgi_id "MGI:1099460"; tag "alternative_3_UTR"; tag "basic"; tag "Ensembl_canonical"; tag "GENCODE_Primary"; tag "appris_alternative_1"; tag "CCDS"; ccdsid "CCDS29987.1"; havana_gene "OTTMUSG00000018091.1"; havana_transcript "OTTMUST00000043733.1";
chrX	HAVANA	exon	8011877	8011936	0	-	.	gene_id "ENSMUSG00000031167.17"; transcript_id "ENSMUST00000141629.2"; gene_type "protein_coding"; gene_name "Rbm3"; transcript_type "nonsense_mediated_decay"; transcript_name "Rbm3-208"; exon_number 1; exon_id "ENSMUSE00000499607.2"; level 2; protein_id "ENSMUSP00000138705.2"; transcript_support_level "1"; mgi_id "MGI:1099460"; havana_gene "OTTMUSG00000018091.1"; havana_transcript "OTTMUST00000043734.1";
chrX	HAVANA	UTR	8011877	8011936	0	-	.	gene_id "ENSMUSG00000031167.17"; transcript_id "ENSMUST00000141629.2"; gene_type "protein_coding"; gene_name "Rbm3"; transcript_type "nonsense_mediated_decay"; transcript_name "Rbm3-208"; exon_number 1; exon_id "ENSMUSE00000499607.2"; level 2; protein_id "ENSMUSP00000138705.2"; transcript_support_level "1"; mgi_id "MGI:1099460"; havana_gene "OTTMUSG00000018091.1"; havana_transcript "OTTMUST00000043734.1";
chrX	HAVANA	exon	8011877	8011961	0	-	.	gene_id "ENSMUSG00000031167.17"; transcript_id "ENSMUST00000141925.8"; gene_type "protein_coding"; gene_name "Rbm3"; transcript_type "retained_intron"; transcript_name "Rbm3-209"; exon_number 1; exon_id "ENSMUSE00000753297.2"; level 2; transcript_support_level "5"; mgi_id "MGI:1099460"; havana_gene "OTTMUSG00000018091.1"; havana_transcript "OTTMUST00000043737.1";
chrX	HAVANA	exon	8011877	8011962	0	-	.	gene_id "ENSMUSG00000031167.17"; transcript_id "ENSMUST00000115615.9"; gene_type "protein_coding"; gene_name "Rbm3"; transcript_type "protein_coding"; transcript_name "Rbm3-202"; exon_number 1; exon_id "ENSMUSE00000841079.2"; level 2; protein_id "ENSMUSP00000111277.3"; transcript_support_level "1"; mgi_id "MGI:1099460"; tag "alternative_3_UTR"; tag "alternative_5_UTR"; tag "basic"; tag "appris_principal_3"; tag "CCDS"; ccdsid "CCDS52988.1"; havana_gene "OTTMUSG00000018091.1"; havana_transcript "OTTMUST00000043730.1";
chrX	HAVANA	UTR	8011877	8011962	0	-	.	gene_id "ENSMUSG00000031167.17"; transcript_id "ENSMUST00000115615.9"; gene_type "protein_coding"; gene_name "Rbm3"; transcript_type "protein_coding"; transcript_name "Rbm3-202"; exon_number 1; exon_id "ENSMUSE00000841079.2"; level 2; protein_id "ENSMUSP00000111277.3"; transcript_support_level "1"; mgi_id "MGI:1099460"; tag "alternative_3_UTR"; tag "alternative_5_UTR"; tag "basic"; tag "appris_principal_3"; tag "CCDS"; ccdsid "CCDS52988.1"; havana_gene "OTTMUSG00000018091.1"; havana_transcript "OTTMUST00000043730.1";
chrX	HAVANA	exon	8011877	8011998	0	-	.	gene_id "ENSMUSG00000031167.17"; transcript_id "ENSMUST00000145450.2"; gene_type "protein_coding"; gene_name "Rbm3"; transcript_type "retained_intron"; transcript_name "Rbm3-210"; exon_number 1; exon_id "ENSMUSE00000723392.2"; level 2; transcript_support_level "2"; mgi_id "MGI:1099460"; havana_gene "OTTMUSG00000018091.1"; havana_transcript "OTTMUST00000043736.1";
chrX	HAVANA	exon	8011877	8012012	0	-	.	gene_id "ENSMUSG00000031167.17"; transcript_id "ENSMUST00000115616.8"; gene_type "protein_coding"; gene_name "Rbm3"; transcript_type "protein_coding"; transcript_name "Rbm3-203"; exon_number 1; exon_id "ENSMUSE00000703589.2"; level 2; protein_id "ENSMUSP00000111279.2"; transcript_support_level "1"; mgi_id "MGI:1099460"; tag "alternative_3_UTR"; tag "basic"; tag "appris_alternative_1"; tag "CCDS"; ccdsid "CCDS29987.1"; havana_gene "OTTMUSG00000018091.1"; havana_transcript "OTTMUST00000043732.1";
chrX	HAVANA	UTR	8011877	8012012	0	-	.	gene_id "ENSMUSG00000031167.17"; transcript_id "ENSMUST00000115616.8"; gene_type "protein_coding"; gene_name "Rbm3"; transcript_type "protein_coding"; transcript_name "Rbm3-203"; exon_number 1; exon_id "ENSMUSE00000703589.2"; level 2; protein_id "ENSMUSP00000111279.2"; transcript_support_level "1"; mgi_id "MGI:1099460"; tag "alternative_3_UTR"; tag "basic"; tag "appris_alternative_1"; tag "CCDS"; ccdsid "CCDS29987.1"; havana_gene "OTTMUSG00000018091.1"; havana_transcript "OTTMUST00000043732.1";
chrX	HAVANA	exon	8011877	8012119	0	-	.	gene_id "ENSMUSG00000031167.17"; transcript_id "ENSMUST00000115621.9"; gene_type "protein_coding"; gene_name "Rbm3"; transcript_type "protein_coding"; transcript_name "Rbm3-206"; exon_number 1; exon_id "ENSMUSE00000703601.3"; level 2; protein_id "ENSMUSP00000111284.3"; transcript_support_level "1"; mgi_id "MGI:1099460"; tag "basic"; tag "appris_principal_3"; tag "CCDS"; ccdsid "CCDS52988.1"; havana_gene "OTTMUSG00000018091.1"; havana_transcript "OTTMUST00000043681.1";
chrX	HAVANA	UTR	8011877	8012119	0	-	.	gene_id "ENSMUSG00000031167.17"; transcript_id "ENSMUST00000115621.9"; gene_type "protein_coding"; gene_name "Rbm3"; transcript_type "protein_coding"; transcript_name "Rbm3-206"; exon_number 1; exon_id "ENSMUSE00000703601.3"; level 2; protein_id "ENSMUSP00000111284.3"; transcript_support_level "1"; mgi_id "MGI:1099460"; tag "basic"; tag "appris_principal_3"; tag "CCDS"; ccdsid "CCDS52988.1"; havana_gene "OTTMUSG00000018091.1"; havana_transcript "OTTMUST00000043681.1";
chrX	HAVANA	UTR	8020711	8020946	0	-	.	gene_id "ENSMUSG00000039201.11"; transcript_id "ENSMUST00000239441.2"; gene_type "protein_coding"; gene_name "Tbc1d25"; transcript_type "protein_coding"; transcript_name "Tbc1d25-205"; exon_number 6; exon_id "ENSMUSE00000771621.2"; level 2; protein_id "ENSMUSP00000159357.2"; mgi_id "MGI:2444862"; tag "upstream_ATG"; tag "basic"; tag "Ensembl_canonical"; tag "GENCODE_Primary"; tag "appris_principal_1"; havana_gene "OTTMUSG00000018118.1"; havana_transcript "OTTMUST00000043740.1";
chrX	ENSEMBL	UTR	8020711	8020946	0	-	.	gene_id "ENSMUSG00000039201.11"; transcript_id "ENSMUST00000039892.9"; gene_type "protein_coding"; gene_name "Tbc1d25"; transcript_type "protein_coding"; transcript_name "Tbc1d25-201"; exon_number 6; exon_id "ENSMUSE00000771621.2"; level 3; protein_id "ENSMUSP00000047838.3"; transcript_support_level "1"; mgi_id "MGI:2444862"; tag "basic"; tag "CCDS"; ccdsid "CCDS29988.1"; havana_gene "OTTMUSG00000018118.1";
chrX	ENSEMBL	UTR	8020711	8020946	0	-	.	gene_id "ENSMUSG00000039201.11"; transcript_id "ENSMUST00000172020.8"; gene_type "protein_coding"; gene_name "Tbc1d25"; transcript_type "protein_coding"; transcript_name "Tbc1d25-204"; exon_number 7; exon_id "ENSMUSE00000771621.2"; level 3; protein_id "ENSMUSP00000131652.2"; transcript_support_level "1"; mgi_id "MGI:2444862"; tag "basic"; tag "CCDS"; ccdsid "CCDS52989.1"; havana_gene "OTTMUSG00000018118.1";
chrX	HAVANA	exon	8020711	8022305	0	-	.	gene_id "ENSMUSG00000039201.11"; transcript_id "ENSMUST00000239441.2"; gene_type "protein_coding"; gene_name "Tbc1d25"; transcript_type "protein_coding"; transcript_name "Tbc1d25-205"; exon_number 6; exon_id "ENSMUSE00000771621.2"; level 2; protein_id "ENSMUSP00000159357.2"; mgi_id "MGI:2444862"; tag "upstream_ATG"; tag "basic"; tag "Ensembl_canonical"; tag "GENCODE_Primary"; tag "appris_principal_1"; havana_gene "OTTMUSG00000018118.1"; havana_transcript "OTTMUST00000043740.1";
chrX	ENSEMBL	exon	8020711	8022305	0	-	.	gene_id "ENSMUSG00000039201.11"; transcript_id "ENSMUST00000039892.9"; gene_type "protein_coding"; gene_name "Tbc1d25"; transcript_type "protein_coding"; transcript_name "Tbc1d25-201"; exon_number 6; exon_id "ENSMUSE00000771621.2"; level 3; protein_id "ENSMUSP00000047838.3"; transcript_support_level "1"; mgi_id "MGI:2444862"; tag "basic"; tag "CCDS"; ccdsid "CCDS29988.1"; havana_gene "OTTMUSG00000018118.1";
chrX	ENSEMBL	exon	8020711	8022305	0	-	.	gene_id "ENSMUSG00000039201.11"; transcript_id "ENSMUST00000172020.8"; gene_type "protein_coding"; gene_name "Tbc1d25"; transcript_type "protein_coding"; transcript_name "Tbc1d25-204"; exon_number 7; exon_id "ENSMUSE00000771621.2"; level 3; protein_id "ENSMUSP00000131652.2"; transcript_support_level "1"; mgi_id "MGI:2444862"; tag "basic"; tag "CCDS"; ccdsid "CCDS52989.1"; havana_gene "OTTMUSG00000018118.1";
chrX	HAVANA	gene	8020711	8042420	0	-	.	gene_id "ENSMUSG00000039201.11"; gene_type "protein_coding"; gene_name "Tbc1d25"; level 2; mgi_id "MGI:2444862"; havana_gene "OTTMUSG00000018118.1";
chrX	HAVANA	transcript	8020711	8042420	0	-	.	gene_id "ENSMUSG00000039201.11"; transcript_id "ENSMUST00000239441.2"; gene_type "protein_coding"; gene_name "Tbc1d25"; transcript_type "protein_coding"; transcript_name "Tbc1d25-205"; level 2; protein_id "ENSMUSP00000159357.2"; mgi_id "MGI:2444862"; tag "upstream_ATG"; tag "basic"; tag "Ensembl_canonical"; tag "GENCODE_Primary"; tag "appris_principal_1"; havana_gene "OTTMUSG00000018118.1"; havana_transcript "OTTMUST00000043740.1";
chrX	ENSEMBL	transcript	8020711	8042420	0	-	.	gene_id "ENSMUSG00000039201.11"; transcript_id "ENSMUST00000039892.9"; gene_type "protein_coding"; gene_name "Tbc1d25"; transcript_type "protein_coding"; transcript_name "Tbc1d25-201"; level 3; protein_id "ENSMUSP00000047838.3"; transcript_support_level "1"; mgi_id "MGI:2444862"; tag "basic"; tag "CCDS"; ccdsid "CCDS29988.1"; havana_gene "OTTMUSG00000018118.1";
chrX	ENSEMBL	transcript	8020711	8042420	0	-	.	gene_id "ENSMUSG00000039201.11"; transcript_id "ENSMUST00000172020.8"; gene_type "protein_coding"; gene_name "Tbc1d25"; transcript_type "protein_coding"; transcript_name "Tbc1d25-204"; level 3; protein_id "ENSMUSP00000131652.2"; transcript_support_level "1"; mgi_id "MGI:2444862"; tag "basic"; tag "CCDS"; ccdsid "CCDS52989.1"; havana_gene "OTTMUSG00000018118.1";
chrX	HAVANA	exon	8020722	8022305	0	-	.	gene_id "ENSMUSG00000039201.11"; transcript_id "ENSMUST00000133093.2"; gene_type "protein_coding"; gene_name "Tbc1d25"; transcript_type "retained_intron"; transcript_name "Tbc1d25-202"; exon_number 5; exon_id "ENSMUSE00000729056.2"; level 2; transcript_support_level "2"; mgi_id "MGI:2444862"; havana_gene "OTTMUSG00000018118.1"; havana_transcript "OTTMUST00000043745.1";
chrX	ENSEMBL_gcm37	exon	8020722	8022305	1.37602743513273	-	.	gene_id "ENSMUSG00000039201.11"; transcript_id "ENSMUSG00000039201.11_tx_3"; exon_id "chrX_8020722_8022305_-"; exonnum "4"; txlen "2264";
chrX	ENSEMBL_gcm37	exon	8020722	8022305	0.933537707419565	-	.	gene_id "ENSMUSG00000039201.11"; transcript_id "ENSMUSG00000039201.11_tx_4"; exon_id "chrX_8020722_8022305_-"; exonnum "7"; txlen "2412";
chrX	HAVANA	transcript	8020722	8042197	0	-	.	gene_id "ENSMUSG00000039201.11"; transcript_id "ENSMUST00000133093.2"; gene_type "protein_coding"; gene_name "Tbc1d25"; transcript_type "retained_intron"; transcript_name "Tbc1d25-202"; level 2; transcript_support_level "2"; mgi_id "MGI:2444862"; havana_gene "OTTMUSG00000018118.1"; havana_transcript "OTTMUST00000043745.1";
chrX	HAVANA	UTR	8020730	8020946	0	-	.	gene_id "ENSMUSG00000039201.11"; transcript_id "ENSMUST00000143984.2"; gene_type "protein_coding"; gene_name "Tbc1d25"; transcript_type "protein_coding"; transcript_name "Tbc1d25-203"; exon_number 5; exon_id "ENSMUSE00000824449.2"; level 2; protein_id "ENSMUSP00000138768.2"; transcript_support_level "5"; mgi_id "MGI:2444862"; tag "not_organism_supported"; tag "basic"; havana_gene "OTTMUSG00000018118.1"; havana_transcript "OTTMUST00000043746.1";
chrX	HAVANA	exon	8020730	8022305	0	-	.	gene_id "ENSMUSG00000039201.11"; transcript_id "ENSMUST00000143984.2"; gene_type "protein_coding"; gene_name "Tbc1d25"; transcript_type "protein_coding"; transcript_name "Tbc1d25-203"; exon_number 5; exon_id "ENSMUSE00000824449.2"; level 2; protein_id "ENSMUSP00000138768.2"; transcript_support_level "5"; mgi_id "MGI:2444862"; tag "not_organism_supported"; tag "basic"; havana_gene "OTTMUSG00000018118.1"; havana_transcript "OTTMUST00000043746.1";
chrX	HAVANA	transcript	8020730	8042130	0	-	.	gene_id "ENSMUSG00000039201.11"; transcript_id "ENSMUST00000143984.2"; gene_type "protein_coding"; gene_name "Tbc1d25"; transcript_type "protein_coding"; transcript_name "Tbc1d25-203"; level 2; protein_id "ENSMUSP00000138768.2"; transcript_support_level "5"; mgi_id "MGI:2444862"; tag "not_organism_supported"; tag "basic"; havana_gene "OTTMUSG00000018118.1"; havana_transcript "OTTMUST00000043746.1";
chrX	HAVANA	stop_codon	8020944	8020946	0	-	0	gene_id "ENSMUSG00000039201.11"; transcript_id "ENSMUST00000239441.2"; gene_type "protein_coding"; gene_name "Tbc1d25"; transcript_type "protein_coding"; transcript_name "Tbc1d25-205"; exon_number 6; exon_id "ENSMUSE00000771621.2"; level 2; protein_id "ENSMUSP00000159357.2"; mgi_id "MGI:2444862"; tag "upstream_ATG"; tag "basic"; tag "Ensembl_canonical"; tag "GENCODE_Primary"; tag "appris_principal_1"; havana_gene "OTTMUSG00000018118.1"; havana_transcript "OTTMUST00000043740.1";
chrX	ENSEMBL	stop_codon	8020944	8020946	0	-	0	gene_id "ENSMUSG00000039201.11"; transcript_id "ENSMUST00000039892.9"; gene_type "protein_coding"; gene_name "Tbc1d25"; transcript_type "protein_coding"; transcript_name "Tbc1d25-201"; exon_number 6; exon_id "ENSMUSE00000771621.2"; level 3; protein_id "ENSMUSP00000047838.3"; transcript_support_level "1"; mgi_id "MGI:2444862"; tag "basic"; tag "CCDS"; ccdsid "CCDS29988.1"; havana_gene "OTTMUSG00000018118.1";
chrX	ENSEMBL	stop_codon	8020944	8020946	0	-	0	gene_id "ENSMUSG00000039201.11"; transcript_id "ENSMUST00000172020.8"; gene_type "protein_coding"; gene_name "Tbc1d25"; transcript_type "protein_coding"; transcript_name "Tbc1d25-204"; exon_number 7; exon_id "ENSMUSE00000771621.2"; level 3; protein_id "ENSMUSP00000131652.2"; transcript_support_level "1"; mgi_id "MGI:2444862"; tag "basic"; tag "CCDS"; ccdsid "CCDS52989.1"; havana_gene "OTTMUSG00000018118.1";
chrX	HAVANA	stop_codon	8020944	8020946	0	-	0	gene_id "ENSMUSG00000039201.11"; transcript_id "ENSMUST00000143984.2"; gene_type "protein_coding"; gene_name "Tbc1d25"; transcript_type "protein_coding"; transcript_name "Tbc1d25-203"; exon_number 5; exon_id "ENSMUSE00000824449.2"; level 2; protein_id "ENSMUSP00000138768.2"; transcript_support_level "5"; mgi_id "MGI:2444862"; tag "not_organism_supported"; tag "basic"; havana_gene "OTTMUSG00000018118.1"; havana_transcript "OTTMUST00000043746.1";
chrX	HAVANA	CDS	8020947	8022305	0	-	0	gene_id "ENSMUSG00000039201.11"; transcript_id "ENSMUST00000239441.2"; gene_type "protein_coding"; gene_name "Tbc1d25"; transcript_type "protein_coding"; transcript_name "Tbc1d25-205"; exon_number 6; exon_id "ENSMUSE00000771621.2"; level 2; protein_id "ENSMUSP00000159357.2"; mgi_id "MGI:2444862"; tag "upstream_ATG"; tag "basic"; tag "Ensembl_canonical"; tag "GENCODE_Primary"; tag "appris_principal_1"; havana_gene "OTTMUSG00000018118.1"; havana_transcript "OTTMUST00000043740.1";
chrX	ENSEMBL	CDS	8020947	8022305	0	-	0	gene_id "ENSMUSG00000039201.11"; transcript_id "ENSMUST00000039892.9"; gene_type "protein_coding"; gene_name "Tbc1d25"; transcript_type "protein_coding"; transcript_name "Tbc1d25-201"; exon_number 6; exon_id "ENSMUSE00000771621.2"; level 3; protein_id "ENSMUSP00000047838.3"; transcript_support_level "1"; mgi_id "MGI:2444862"; tag "basic"; tag "CCDS"; ccdsid "CCDS29988.1"; havana_gene "OTTMUSG00000018118.1";
chrX	ENSEMBL	CDS	8020947	8022305	0	-	0	gene_id "ENSMUSG00000039201.11"; transcript_id "ENSMUST00000172020.8"; gene_type "protein_coding"; gene_name "Tbc1d25"; transcript_type "protein_coding"; transcript_name "Tbc1d25-204"; exon_number 7; exon_id "ENSMUSE00000771621.2"; level 3; protein_id "ENSMUSP00000131652.2"; transcript_support_level "1"; mgi_id "MGI:2444862"; tag "basic"; tag "CCDS"; ccdsid "CCDS52989.1"; havana_gene "OTTMUSG00000018118.1";
chrX	HAVANA	CDS	8020947	8022305	0	-	0	gene_id "ENSMUSG00000039201.11"; transcript_id "ENSMUST00000143984.2"; gene_type "protein_coding"; gene_name "Tbc1d25"; transcript_type "protein_coding"; transcript_name "Tbc1d25-203"; exon_number 5; exon_id "ENSMUSE00000824449.2"; level 2; protein_id "ENSMUSP00000138768.2"; transcript_support_level "5"; mgi_id "MGI:2444862"; tag "not_organism_supported"; tag "basic"; havana_gene "OTTMUSG00000018118.1"; havana_transcript "OTTMUST00000043746.1";
chrX	HAVANA	exon	8022555	8022743	0	-	.	gene_id "ENSMUSG00000039201.11"; transcript_id "ENSMUST00000239441.2"; gene_type "protein_coding"; gene_name "Tbc1d25"; transcript_type "protein_coding"; transcript_name "Tbc1d25-205"; exon_number 5; exon_id "ENSMUSE00001307373.2"; level 2; protein_id "ENSMUSP00000159357.2"; mgi_id "MGI:2444862"; tag "upstream_ATG"; tag "basic"; tag "Ensembl_canonical"; tag "GENCODE_Primary"; tag "appris_principal_1"; havana_gene "OTTMUSG00000018118.1"; havana_transcript "OTTMUST00000043740.1";
chrX	HAVANA	CDS	8022555	8022743	0	-	0	gene_id "ENSMUSG00000039201.11"; transcript_id "ENSMUST00000239441.2"; gene_type "protein_coding"; gene_name "Tbc1d25"; transcript_type "protein_coding"; transcript_name "Tbc1d25-205"; exon_number 5; exon_id "ENSMUSE00001307373.2"; level 2; protein_id "ENSMUSP00000159357.2"; mgi_id "MGI:2444862"; tag "upstream_ATG"; tag "basic"; tag "Ensembl_canonical"; tag "GENCODE_Primary"; tag "appris_principal_1"; havana_gene "OTTMUSG00000018118.1"; havana_transcript "OTTMUST00000043740.1";
chrX	ENSEMBL	exon	8022555	8022743	0	-	.	gene_id "ENSMUSG00000039201.11"; transcript_id "ENSMUST00000039892.9"; gene_type "protein_coding"; gene_name "Tbc1d25"; transcript_type "protein_coding"; transcript_name "Tbc1d25-201"; exon_number 5; exon_id "ENSMUSE00001307373.2"; level 3; protein_id "ENSMUSP00000047838.3"; transcript_support_level "1"; mgi_id "MGI:2444862"; tag "basic"; tag "CCDS"; ccdsid "CCDS29988.1"; havana_gene "OTTMUSG00000018118.1";
chrX	ENSEMBL	CDS	8022555	8022743	0	-	0	gene_id "ENSMUSG00000039201.11"; transcript_id "ENSMUST00000039892.9"; gene_type "protein_coding"; gene_name "Tbc1d25"; transcript_type "protein_coding"; transcript_name "Tbc1d25-201"; exon_number 5; exon_id "ENSMUSE00001307373.2"; level 3; protein_id "ENSMUSP00000047838.3"; transcript_support_level "1"; mgi_id "MGI:2444862"; tag "basic"; tag "CCDS"; ccdsid "CCDS29988.1"; havana_gene "OTTMUSG00000018118.1";
chrX	ENSEMBL	exon	8022555	8022743	0	-	.	gene_id "ENSMUSG00000039201.11"; transcript_id "ENSMUST00000172020.8"; gene_type "protein_coding"; gene_name "Tbc1d25"; transcript_type "protein_coding"; transcript_name "Tbc1d25-204"; exon_number 6; exon_id "ENSMUSE00001307373.2"; level 3; protein_id "ENSMUSP00000131652.2"; transcript_support_level "1"; mgi_id "MGI:2444862"; tag "basic"; tag "CCDS"; ccdsid "CCDS52989.1"; havana_gene "OTTMUSG00000018118.1";
chrX	ENSEMBL	CDS	8022555	8022743	0	-	0	gene_id "ENSMUSG00000039201.11"; transcript_id "ENSMUST00000172020.8"; gene_type "protein_coding"; gene_name "Tbc1d25"; transcript_type "protein_coding"; transcript_name "Tbc1d25-204"; exon_number 6; exon_id "ENSMUSE00001307373.2"; level 3; protein_id "ENSMUSP00000131652.2"; transcript_support_level "1"; mgi_id "MGI:2444862"; tag "basic"; tag "CCDS"; ccdsid "CCDS52989.1"; havana_gene "OTTMUSG00000018118.1";
chrX	HAVANA	exon	8022555	8022743	0	-	.	gene_id "ENSMUSG00000039201.11"; transcript_id "ENSMUST00000143984.2"; gene_type "protein_coding"; gene_name "Tbc1d25"; transcript_type "protein_coding"; transcript_name "Tbc1d25-203"; exon_number 4; exon_id "ENSMUSE00001307373.2"; level 2; protein_id "ENSMUSP00000138768.2"; transcript_support_level "5"; mgi_id "MGI:2444862"; tag "not_organism_supported"; tag "basic"; havana_gene "OTTMUSG00000018118.1"; havana_transcript "OTTMUST00000043746.1";
chrX	HAVANA	CDS	8022555	8022743	0	-	0	gene_id "ENSMUSG00000039201.11"; transcript_id "ENSMUST00000143984.2"; gene_type "protein_coding"; gene_name "Tbc1d25"; transcript_type "protein_coding"; transcript_name "Tbc1d25-203"; exon_number 4; exon_id "ENSMUSE00001307373.2"; level 2; protein_id "ENSMUSP00000138768.2"; transcript_support_level "5"; mgi_id "MGI:2444862"; tag "not_organism_supported"; tag "basic"; havana_gene "OTTMUSG00000018118.1"; havana_transcript "OTTMUST00000043746.1";
chrX	ENSEMBL_gcm37	exon	8022555	8022743	1.37602743513273	-	.	gene_id "ENSMUSG00000039201.11"; transcript_id "ENSMUSG00000039201.11_tx_3"; exon_id "chrX_8022555_8022743_-"; exonnum "3"; txlen "2264";
chrX	ENSEMBL_gcm37	exon	8022555	8022743	0.933537707419565	-	.	gene_id "ENSMUSG00000039201.11"; transcript_id "ENSMUSG00000039201.11_tx_4"; exon_id "chrX_8022555_8022743_-"; exonnum "6"; txlen "2412";
chrX	HAVANA	exon	8022555	8023017	0	-	.	gene_id "ENSMUSG00000039201.11"; transcript_id "ENSMUST00000133093.2"; gene_type "protein_coding"; gene_name "Tbc1d25"; transcript_type "retained_intron"; transcript_name "Tbc1d25-202"; exon_number 4; exon_id "ENSMUSE00000820221.2"; level 2; transcript_support_level "2"; mgi_id "MGI:2444862"; havana_gene "OTTMUSG00000018118.1"; havana_transcript "OTTMUST00000043745.1";
chrX	HAVANA	exon	8022890	8023017	0	-	.	gene_id "ENSMUSG00000039201.11"; transcript_id "ENSMUST00000239441.2"; gene_type "protein_coding"; gene_name "Tbc1d25"; transcript_type "protein_coding"; transcript_name "Tbc1d25-205"; exon_number 4; exon_id "ENSMUSE00001238169.2"; level 2; protein_id "ENSMUSP00000159357.2"; mgi_id "MGI:2444862"; tag "upstream_ATG"; tag "basic"; tag "Ensembl_canonical"; tag "GENCODE_Primary"; tag "appris_principal_1"; havana_gene "OTTMUSG00000018118.1"; havana_transcript "OTTMUST00000043740.1";
chrX	HAVANA	CDS	8022890	8023017	0	-	2	gene_id "ENSMUSG00000039201.11"; transcript_id "ENSMUST00000239441.2"; gene_type "protein_coding"; gene_name "Tbc1d25"; transcript_type "protein_coding"; transcript_name "Tbc1d25-205"; exon_number 4; exon_id "ENSMUSE00001238169.2"; level 2; protein_id "ENSMUSP00000159357.2"; mgi_id "MGI:2444862"; tag "upstream_ATG"; tag "basic"; tag "Ensembl_canonical"; tag "GENCODE_Primary"; tag "appris_principal_1"; havana_gene "OTTMUSG00000018118.1"; havana_transcript "OTTMUST00000043740.1";
chrX	ENSEMBL	exon	8022890	8023017	0	-	.	gene_id "ENSMUSG00000039201.11"; transcript_id "ENSMUST00000039892.9"; gene_type "protein_coding"; gene_name "Tbc1d25"; transcript_type "protein_coding"; transcript_name "Tbc1d25-201"; exon_number 4; exon_id "ENSMUSE00001238169.2"; level 3; protein_id "ENSMUSP00000047838.3"; transcript_support_level "1"; mgi_id "MGI:2444862"; tag "basic"; tag "CCDS"; ccdsid "CCDS29988.1"; havana_gene "OTTMUSG00000018118.1";
chrX	ENSEMBL	CDS	8022890	8023017	0	-	2	gene_id "ENSMUSG00000039201.11"; transcript_id "ENSMUST00000039892.9"; gene_type "protein_coding"; gene_name "Tbc1d25"; transcript_type "protein_coding"; transcript_name "Tbc1d25-201"; exon_number 4; exon_id "ENSMUSE00001238169.2"; level 3; protein_id "ENSMUSP00000047838.3"; transcript_support_level "1"; mgi_id "MGI:2444862"; tag "basic"; tag "CCDS"; ccdsid "CCDS29988.1"; havana_gene "OTTMUSG00000018118.1";
chrX	ENSEMBL	exon	8022890	8023017	0	-	.	gene_id "ENSMUSG00000039201.11"; transcript_id "ENSMUST00000172020.8"; gene_type "protein_coding"; gene_name "Tbc1d25"; transcript_type "protein_coding"; transcript_name "Tbc1d25-204"; exon_number 5; exon_id "ENSMUSE00001238169.2"; level 3; protein_id "ENSMUSP00000131652.2"; transcript_support_level "1"; mgi_id "MGI:2444862"; tag "basic"; tag "CCDS"; ccdsid "CCDS52989.1"; havana_gene "OTTMUSG00000018118.1";
chrX	ENSEMBL	CDS	8022890	8023017	0	-	2	gene_id "ENSMUSG00000039201.11"; transcript_id "ENSMUST00000172020.8"; gene_type "protein_coding"; gene_name "Tbc1d25"; transcript_type "protein_coding"; transcript_name "Tbc1d25-204"; exon_number 5; exon_id "ENSMUSE00001238169.2"; level 3; protein_id "ENSMUSP00000131652.2"; transcript_support_level "1"; mgi_id "MGI:2444862"; tag "basic"; tag "CCDS"; ccdsid "CCDS52989.1"; havana_gene "OTTMUSG00000018118.1";
chrX	HAVANA	exon	8022890	8023017	0	-	.	gene_id "ENSMUSG00000039201.11"; transcript_id "ENSMUST00000143984.2"; gene_type "protein_coding"; gene_name "Tbc1d25"; transcript_type "protein_coding"; transcript_name "Tbc1d25-203"; exon_number 3; exon_id "ENSMUSE00001238169.2"; level 2; protein_id "ENSMUSP00000138768.2"; transcript_support_level "5"; mgi_id "MGI:2444862"; tag "not_organism_supported"; tag "basic"; havana_gene "OTTMUSG00000018118.1"; havana_transcript "OTTMUST00000043746.1";
chrX	HAVANA	CDS	8022890	8023017	0	-	2	gene_id "ENSMUSG00000039201.11"; transcript_id "ENSMUST00000143984.2"; gene_type "protein_coding"; gene_name "Tbc1d25"; transcript_type "protein_coding"; transcript_name "Tbc1d25-203"; exon_number 3; exon_id "ENSMUSE00001238169.2"; level 2; protein_id "ENSMUSP00000138768.2"; transcript_support_level "5"; mgi_id "MGI:2444862"; tag "not_organism_supported"; tag "basic"; havana_gene "OTTMUSG00000018118.1"; havana_transcript "OTTMUST00000043746.1";
chrX	ENSEMBL_gcm37	exon	8022890	8023017	1.37602743513273	-	.	gene_id "ENSMUSG00000039201.11"; transcript_id "ENSMUSG00000039201.11_tx_3"; exon_id "chrX_8022890_8023017_-"; exonnum "2"; txlen "2264";
chrX	ENSEMBL_gcm37	exon	8022890	8023017	0.933537707419565	-	.	gene_id "ENSMUSG00000039201.11"; transcript_id "ENSMUSG00000039201.11_tx_4"; exon_id "chrX_8022890_8023017_-"; exonnum "5"; txlen "2412";
chrX	sragcm37_ss	exon	8033430	8033792	1.37602743513273	-	.	gene_id "ENSMUSG00000039201.11"; transcript_id "ENSMUSG00000039201.11_tx_3"; exon_id "chrX_8033430_8033792_-"; exonnum "1"; txlen "2264";
chrX	HAVANA	exon	8038977	8039131	0	-	.	gene_id "ENSMUSG00000039201.11"; transcript_id "ENSMUST00000239441.2"; gene_type "protein_coding"; gene_name "Tbc1d25"; transcript_type "protein_coding"; transcript_name "Tbc1d25-205"; exon_number 3; exon_id "ENSMUSE00001238891.2"; level 2; protein_id "ENSMUSP00000159357.2"; mgi_id "MGI:2444862"; tag "upstream_ATG"; tag "basic"; tag "Ensembl_canonical"; tag "GENCODE_Primary"; tag "appris_principal_1"; havana_gene "OTTMUSG00000018118.1"; havana_transcript "OTTMUST00000043740.1";
chrX	HAVANA	CDS	8038977	8039131	0	-	1	gene_id "ENSMUSG00000039201.11"; transcript_id "ENSMUST00000239441.2"; gene_type "protein_coding"; gene_name "Tbc1d25"; transcript_type "protein_coding"; transcript_name "Tbc1d25-205"; exon_number 3; exon_id "ENSMUSE00001238891.2"; level 2; protein_id "ENSMUSP00000159357.2"; mgi_id "MGI:2444862"; tag "upstream_ATG"; tag "basic"; tag "Ensembl_canonical"; tag "GENCODE_Primary"; tag "appris_principal_1"; havana_gene "OTTMUSG00000018118.1"; havana_transcript "OTTMUST00000043740.1";
chrX	ENSEMBL	exon	8038977	8039131	0	-	.	gene_id "ENSMUSG00000039201.11"; transcript_id "ENSMUST00000039892.9"; gene_type "protein_coding"; gene_name "Tbc1d25"; transcript_type "protein_coding"; transcript_name "Tbc1d25-201"; exon_number 3; exon_id "ENSMUSE00001238891.2"; level 3; protein_id "ENSMUSP00000047838.3"; transcript_support_level "1"; mgi_id "MGI:2444862"; tag "basic"; tag "CCDS"; ccdsid "CCDS29988.1"; havana_gene "OTTMUSG00000018118.1";
chrX	ENSEMBL	CDS	8038977	8039131	0	-	1	gene_id "ENSMUSG00000039201.11"; transcript_id "ENSMUST00000039892.9"; gene_type "protein_coding"; gene_name "Tbc1d25"; transcript_type "protein_coding"; transcript_name "Tbc1d25-201"; exon_number 3; exon_id "ENSMUSE00001238891.2"; level 3; protein_id "ENSMUSP00000047838.3"; transcript_support_level "1"; mgi_id "MGI:2444862"; tag "basic"; tag "CCDS"; ccdsid "CCDS29988.1"; havana_gene "OTTMUSG00000018118.1";
chrX	ENSEMBL	exon	8038977	8039131	0	-	.	gene_id "ENSMUSG00000039201.11"; transcript_id "ENSMUST00000172020.8"; gene_type "protein_coding"; gene_name "Tbc1d25"; transcript_type "protein_coding"; transcript_name "Tbc1d25-204"; exon_number 4; exon_id "ENSMUSE00001238891.2"; level 3; protein_id "ENSMUSP00000131652.2"; transcript_support_level "1"; mgi_id "MGI:2444862"; tag "basic"; tag "CCDS"; ccdsid "CCDS52989.1"; havana_gene "OTTMUSG00000018118.1";
chrX	ENSEMBL	CDS	8038977	8039131	0	-	1	gene_id "ENSMUSG00000039201.11"; transcript_id "ENSMUST00000172020.8"; gene_type "protein_coding"; gene_name "Tbc1d25"; transcript_type "protein_coding"; transcript_name "Tbc1d25-204"; exon_number 4; exon_id "ENSMUSE00001238891.2"; level 3; protein_id "ENSMUSP00000131652.2"; transcript_support_level "1"; mgi_id "MGI:2444862"; tag "basic"; tag "CCDS"; ccdsid "CCDS52989.1"; havana_gene "OTTMUSG00000018118.1";
chrX	HAVANA	exon	8038977	8039131	0	-	.	gene_id "ENSMUSG00000039201.11"; transcript_id "ENSMUST00000133093.2"; gene_type "protein_coding"; gene_name "Tbc1d25"; transcript_type "retained_intron"; transcript_name "Tbc1d25-202"; exon_number 3; exon_id "ENSMUSE00001242539.2"; level 2; transcript_support_level "2"; mgi_id "MGI:2444862"; havana_gene "OTTMUSG00000018118.1"; havana_transcript "OTTMUST00000043745.1";
chrX	ENSEMBL_gcm37	exon	8038977	8039131	0.933537707419565	-	.	gene_id "ENSMUSG00000039201.11"; transcript_id "ENSMUSG00000039201.11_tx_4"; exon_id "chrX_8038977_8039131_-"; exonnum "4"; txlen "2412";
chrX	sragcm37_mid	exon	8039340	8039446	0.933537707419565	-	.	gene_id "ENSMUSG00000039201.11"; transcript_id "ENSMUSG00000039201.11_tx_4"; exon_id "chrX_8039340_8039446_-"; exonnum "3"; txlen "2412";
chrX	HAVANA	CDS	8040440	8040443	0	-	0	gene_id "ENSMUSG00000039201.11"; transcript_id "ENSMUST00000143984.2"; gene_type "protein_coding"; gene_name "Tbc1d25"; transcript_type "protein_coding"; transcript_name "Tbc1d25-203"; exon_number 2; exon_id "ENSMUSE00001312834.2"; level 2; protein_id "ENSMUSP00000138768.2"; transcript_support_level "5"; mgi_id "MGI:2444862"; tag "not_organism_supported"; tag "basic"; havana_gene "OTTMUSG00000018118.1"; havana_transcript "OTTMUST00000043746.1";
chrX	HAVANA	exon	8040440	8040549	0	-	.	gene_id "ENSMUSG00000039201.11"; transcript_id "ENSMUST00000239441.2"; gene_type "protein_coding"; gene_name "Tbc1d25"; transcript_type "protein_coding"; transcript_name "Tbc1d25-205"; exon_number 2; exon_id "ENSMUSE00001225641.2"; level 2; protein_id "ENSMUSP00000159357.2"; mgi_id "MGI:2444862"; tag "upstream_ATG"; tag "basic"; tag "Ensembl_canonical"; tag "GENCODE_Primary"; tag "appris_principal_1"; havana_gene "OTTMUSG00000018118.1"; havana_transcript "OTTMUST00000043740.1";
chrX	HAVANA	CDS	8040440	8040549	0	-	0	gene_id "ENSMUSG00000039201.11"; transcript_id "ENSMUST00000239441.2"; gene_type "protein_coding"; gene_name "Tbc1d25"; transcript_type "protein_coding"; transcript_name "Tbc1d25-205"; exon_number 2; exon_id "ENSMUSE00001225641.2"; level 2; protein_id "ENSMUSP00000159357.2"; mgi_id "MGI:2444862"; tag "upstream_ATG"; tag "basic"; tag "Ensembl_canonical"; tag "GENCODE_Primary"; tag "appris_principal_1"; havana_gene "OTTMUSG00000018118.1"; havana_transcript "OTTMUST00000043740.1";
chrX	ENSEMBL	exon	8040440	8040549	0	-	.	gene_id "ENSMUSG00000039201.11"; transcript_id "ENSMUST00000039892.9"; gene_type "protein_coding"; gene_name "Tbc1d25"; transcript_type "protein_coding"; transcript_name "Tbc1d25-201"; exon_number 2; exon_id "ENSMUSE00001225641.2"; level 3; protein_id "ENSMUSP00000047838.3"; transcript_support_level "1"; mgi_id "MGI:2444862"; tag "basic"; tag "CCDS"; ccdsid "CCDS29988.1"; havana_gene "OTTMUSG00000018118.1";
chrX	ENSEMBL	CDS	8040440	8040549	0	-	0	gene_id "ENSMUSG00000039201.11"; transcript_id "ENSMUST00000039892.9"; gene_type "protein_coding"; gene_name "Tbc1d25"; transcript_type "protein_coding"; transcript_name "Tbc1d25-201"; exon_number 2; exon_id "ENSMUSE00001225641.2"; level 3; protein_id "ENSMUSP00000047838.3"; transcript_support_level "1"; mgi_id "MGI:2444862"; tag "basic"; tag "CCDS"; ccdsid "CCDS29988.1"; havana_gene "OTTMUSG00000018118.1";
chrX	ENSEMBL	exon	8040440	8040549	0	-	.	gene_id "ENSMUSG00000039201.11"; transcript_id "ENSMUST00000172020.8"; gene_type "protein_coding"; gene_name "Tbc1d25"; transcript_type "protein_coding"; transcript_name "Tbc1d25-204"; exon_number 3; exon_id "ENSMUSE00001225641.2"; level 3; protein_id "ENSMUSP00000131652.2"; transcript_support_level "1"; mgi_id "MGI:2444862"; tag "basic"; tag "CCDS"; ccdsid "CCDS52989.1"; havana_gene "OTTMUSG00000018118.1";
chrX	ENSEMBL	CDS	8040440	8040549	0	-	0	gene_id "ENSMUSG00000039201.11"; transcript_id "ENSMUST00000172020.8"; gene_type "protein_coding"; gene_name "Tbc1d25"; transcript_type "protein_coding"; transcript_name "Tbc1d25-204"; exon_number 3; exon_id "ENSMUSE00001225641.2"; level 3; protein_id "ENSMUSP00000131652.2"; transcript_support_level "1"; mgi_id "MGI:2444862"; tag "basic"; tag "CCDS"; ccdsid "CCDS52989.1"; havana_gene "OTTMUSG00000018118.1";
chrX	HAVANA	exon	8040440	8040549	0	-	.	gene_id "ENSMUSG00000039201.11"; transcript_id "ENSMUST00000133093.2"; gene_type "protein_coding"; gene_name "Tbc1d25"; transcript_type "retained_intron"; transcript_name "Tbc1d25-202"; exon_number 2; exon_id "ENSMUSE00001271303.2"; level 2; transcript_support_level "2"; mgi_id "MGI:2444862"; havana_gene "OTTMUSG00000018118.1"; havana_transcript "OTTMUST00000043745.1";
chrX	HAVANA	exon	8040440	8040549	0	-	.	gene_id "ENSMUSG00000039201.11"; transcript_id "ENSMUST00000143984.2"; gene_type "protein_coding"; gene_name "Tbc1d25"; transcript_type "protein_coding"; transcript_name "Tbc1d25-203"; exon_number 2; exon_id "ENSMUSE00001312834.2"; level 2; protein_id "ENSMUSP00000138768.2"; transcript_support_level "5"; mgi_id "MGI:2444862"; tag "not_organism_supported"; tag "basic"; havana_gene "OTTMUSG00000018118.1"; havana_transcript "OTTMUST00000043746.1";
chrX	ENSEMBL_gcm37	exon	8040440	8040549	0.933537707419565	-	.	gene_id "ENSMUSG00000039201.11"; transcript_id "ENSMUSG00000039201.11_tx_4"; exon_id "chrX_8040440_8040549_-"; exonnum "2"; txlen "2412";
chrX	HAVANA	start_codon	8040441	8040443	0	-	0	gene_id "ENSMUSG00000039201.11"; transcript_id "ENSMUST00000143984.2"; gene_type "protein_coding"; gene_name "Tbc1d25"; transcript_type "protein_coding"; transcript_name "Tbc1d25-203"; exon_number 2; exon_id "ENSMUSE00001312834.2"; level 2; protein_id "ENSMUSP00000138768.2"; transcript_support_level "5"; mgi_id "MGI:2444862"; tag "not_organism_supported"; tag "basic"; havana_gene "OTTMUSG00000018118.1"; havana_transcript "OTTMUST00000043746.1";
chrX	HAVANA	UTR	8040444	8040549	0	-	.	gene_id "ENSMUSG00000039201.11"; transcript_id "ENSMUST00000143984.2"; gene_type "protein_coding"; gene_name "Tbc1d25"; transcript_type "protein_coding"; transcript_name "Tbc1d25-203"; exon_number 2; exon_id "ENSMUSE00001312834.2"; level 2; protein_id "ENSMUSP00000138768.2"; transcript_support_level "5"; mgi_id "MGI:2444862"; tag "not_organism_supported"; tag "basic"; havana_gene "OTTMUSG00000018118.1"; havana_transcript "OTTMUST00000043746.1";
chrX	HAVANA	CDS	8041950	8042072	0	-	0	gene_id "ENSMUSG00000039201.11"; transcript_id "ENSMUST00000239441.2"; gene_type "protein_coding"; gene_name "Tbc1d25"; transcript_type "protein_coding"; transcript_name "Tbc1d25-205"; exon_number 1; exon_id "ENSMUSE00000408475.2"; level 2; protein_id "ENSMUSP00000159357.2"; mgi_id "MGI:2444862"; tag "upstream_ATG"; tag "basic"; tag "Ensembl_canonical"; tag "GENCODE_Primary"; tag "appris_principal_1"; havana_gene "OTTMUSG00000018118.1"; havana_transcript "OTTMUST00000043740.1";
chrX	ENSEMBL	exon	8041950	8042088	0	-	.	gene_id "ENSMUSG00000039201.11"; transcript_id "ENSMUST00000172020.8"; gene_type "protein_coding"; gene_name "Tbc1d25"; transcript_type "protein_coding"; transcript_name "Tbc1d25-204"; exon_number 2; exon_id "ENSMUSE00000909022.2"; level 3; protein_id "ENSMUSP00000131652.2"; transcript_support_level "1"; mgi_id "MGI:2444862"; tag "basic"; tag "CCDS"; ccdsid "CCDS52989.1"; havana_gene "OTTMUSG00000018118.1";
chrX	ENSEMBL	CDS	8041950	8042088	0	-	1	gene_id "ENSMUSG00000039201.11"; transcript_id "ENSMUST00000172020.8"; gene_type "protein_coding"; gene_name "Tbc1d25"; transcript_type "protein_coding"; transcript_name "Tbc1d25-204"; exon_number 2; exon_id "ENSMUSE00000909022.2"; level 3; protein_id "ENSMUSP00000131652.2"; transcript_support_level "1"; mgi_id "MGI:2444862"; tag "basic"; tag "CCDS"; ccdsid "CCDS52989.1"; havana_gene "OTTMUSG00000018118.1";
chrX	ENSEMBL_gcm37	exon	8041950	8042088	0.933537707419565	-	.	gene_id "ENSMUSG00000039201.11"; transcript_id "ENSMUSG00000039201.11_tx_4"; exon_id "chrX_8041950_8042088_-"; exonnum "1"; txlen "2412";
chrX	HAVANA	exon	8041950	8042130	0	-	.	gene_id "ENSMUSG00000039201.11"; transcript_id "ENSMUST00000143984.2"; gene_type "protein_coding"; gene_name "Tbc1d25"; transcript_type "protein_coding"; transcript_name "Tbc1d25-203"; exon_number 1; exon_id "ENSMUSE00000771210.2"; level 2; protein_id "ENSMUSP00000138768.2"; transcript_support_level "5"; mgi_id "MGI:2444862"; tag "not_organism_supported"; tag "basic"; havana_gene "OTTMUSG00000018118.1"; havana_transcript "OTTMUST00000043746.1";
chrX	HAVANA	UTR	8041950	8042130	0	-	.	gene_id "ENSMUSG00000039201.11"; transcript_id "ENSMUST00000143984.2"; gene_type "protein_coding"; gene_name "Tbc1d25"; transcript_type "protein_coding"; transcript_name "Tbc1d25-203"; exon_number 1; exon_id "ENSMUSE00000771210.2"; level 2; protein_id "ENSMUSP00000138768.2"; transcript_support_level "5"; mgi_id "MGI:2444862"; tag "not_organism_supported"; tag "basic"; havana_gene "OTTMUSG00000018118.1"; havana_transcript "OTTMUST00000043746.1";
chrX	HAVANA	exon	8041950	8042197	0	-	.	gene_id "ENSMUSG00000039201.11"; transcript_id "ENSMUST00000133093.2"; gene_type "protein_coding"; gene_name "Tbc1d25"; transcript_type "retained_intron"; transcript_name "Tbc1d25-202"; exon_number 1; exon_id "ENSMUSE00000816127.2"; level 2; transcript_support_level "2"; mgi_id "MGI:2444862"; havana_gene "OTTMUSG00000018118.1"; havana_transcript "OTTMUST00000043745.1";
chrX	ENSEMBL	CDS	8041950	8042234	0	-	0	gene_id "ENSMUSG00000039201.11"; transcript_id "ENSMUST00000039892.9"; gene_type "protein_coding"; gene_name "Tbc1d25"; transcript_type "protein_coding"; transcript_name "Tbc1d25-201"; exon_number 1; exon_id "ENSMUSE00000408475.2"; level 3; protein_id "ENSMUSP00000047838.3"; transcript_support_level "1"; mgi_id "MGI:2444862"; tag "basic"; tag "CCDS"; ccdsid "CCDS29988.1"; havana_gene "OTTMUSG00000018118.1";
chrX	HAVANA	exon	8041950	8042420	0	-	.	gene_id "ENSMUSG00000039201.11"; transcript_id "ENSMUST00000239441.2"; gene_type "protein_coding"; gene_name "Tbc1d25"; transcript_type "protein_coding"; transcript_name "Tbc1d25-205"; exon_number 1; exon_id "ENSMUSE00000408475.2"; level 2; protein_id "ENSMUSP00000159357.2"; mgi_id "MGI:2444862"; tag "upstream_ATG"; tag "basic"; tag "Ensembl_canonical"; tag "GENCODE_Primary"; tag "appris_principal_1"; havana_gene "OTTMUSG00000018118.1"; havana_transcript "OTTMUST00000043740.1";
chrX	ENSEMBL	exon	8041950	8042420	0	-	.	gene_id "ENSMUSG00000039201.11"; transcript_id "ENSMUST00000039892.9"; gene_type "protein_coding"; gene_name "Tbc1d25"; transcript_type "protein_coding"; transcript_name "Tbc1d25-201"; exon_number 1; exon_id "ENSMUSE00000408475.2"; level 3; protein_id "ENSMUSP00000047838.3"; transcript_support_level "1"; mgi_id "MGI:2444862"; tag "basic"; tag "CCDS"; ccdsid "CCDS29988.1"; havana_gene "OTTMUSG00000018118.1";
chrX	HAVANA	start_codon	8042070	8042072	0	-	0	gene_id "ENSMUSG00000039201.11"; transcript_id "ENSMUST00000239441.2"; gene_type "protein_coding"; gene_name "Tbc1d25"; transcript_type "protein_coding"; transcript_name "Tbc1d25-205"; exon_number 1; exon_id "ENSMUSE00000408475.2"; level 2; protein_id "ENSMUSP00000159357.2"; mgi_id "MGI:2444862"; tag "upstream_ATG"; tag "basic"; tag "Ensembl_canonical"; tag "GENCODE_Primary"; tag "appris_principal_1"; havana_gene "OTTMUSG00000018118.1"; havana_transcript "OTTMUST00000043740.1";
chrX	HAVANA	UTR	8042073	8042420	0	-	.	gene_id "ENSMUSG00000039201.11"; transcript_id "ENSMUST00000239441.2"; gene_type "protein_coding"; gene_name "Tbc1d25"; transcript_type "protein_coding"; transcript_name "Tbc1d25-205"; exon_number 1; exon_id "ENSMUSE00000408475.2"; level 2; protein_id "ENSMUSP00000159357.2"; mgi_id "MGI:2444862"; tag "upstream_ATG"; tag "basic"; tag "Ensembl_canonical"; tag "GENCODE_Primary"; tag "appris_principal_1"; havana_gene "OTTMUSG00000018118.1"; havana_transcript "OTTMUST00000043740.1";
chrX	ENSEMBL	start_codon	8042232	8042234	0	-	0	gene_id "ENSMUSG00000039201.11"; transcript_id "ENSMUST00000039892.9"; gene_type "protein_coding"; gene_name "Tbc1d25"; transcript_type "protein_coding"; transcript_name "Tbc1d25-201"; exon_number 1; exon_id "ENSMUSE00000408475.2"; level 3; protein_id "ENSMUSP00000047838.3"; transcript_support_level "1"; mgi_id "MGI:2444862"; tag "basic"; tag "CCDS"; ccdsid "CCDS29988.1"; havana_gene "OTTMUSG00000018118.1";
chrX	ENSEMBL	UTR	8042235	8042420	0	-	.	gene_id "ENSMUSG00000039201.11"; transcript_id "ENSMUST00000039892.9"; gene_type "protein_coding"; gene_name "Tbc1d25"; transcript_type "protein_coding"; transcript_name "Tbc1d25-201"; exon_number 1; exon_id "ENSMUSE00000408475.2"; level 3; protein_id "ENSMUSP00000047838.3"; transcript_support_level "1"; mgi_id "MGI:2444862"; tag "basic"; tag "CCDS"; ccdsid "CCDS29988.1"; havana_gene "OTTMUSG00000018118.1";
chrX	ENSEMBL	CDS	8042296	8042384	0	-	0	gene_id "ENSMUSG00000039201.11"; transcript_id "ENSMUST00000172020.8"; gene_type "protein_coding"; gene_name "Tbc1d25"; transcript_type "protein_coding"; transcript_name "Tbc1d25-204"; exon_number 1; exon_id "ENSMUSE00000900651.2"; level 3; protein_id "ENSMUSP00000131652.2"; transcript_support_level "1"; mgi_id "MGI:2444862"; tag "basic"; tag "CCDS"; ccdsid "CCDS52989.1"; havana_gene "OTTMUSG00000018118.1";
chrX	ENSEMBL	exon	8042296	8042420	0	-	.	gene_id "ENSMUSG00000039201.11"; transcript_id "ENSMUST00000172020.8"; gene_type "protein_coding"; gene_name "Tbc1d25"; transcript_type "protein_coding"; transcript_name "Tbc1d25-204"; exon_number 1; exon_id "ENSMUSE00000900651.2"; level 3; protein_id "ENSMUSP00000131652.2"; transcript_support_level "1"; mgi_id "MGI:2444862"; tag "basic"; tag "CCDS"; ccdsid "CCDS52989.1"; havana_gene "OTTMUSG00000018118.1";
chrX	ENSEMBL	start_codon	8042382	8042384	0	-	0	gene_id "ENSMUSG00000039201.11"; transcript_id "ENSMUST00000172020.8"; gene_type "protein_coding"; gene_name "Tbc1d25"; transcript_type "protein_coding"; transcript_name "Tbc1d25-204"; exon_number 1; exon_id "ENSMUSE00000900651.2"; level 3; protein_id "ENSMUSP00000131652.2"; transcript_support_level "1"; mgi_id "MGI:2444862"; tag "basic"; tag "CCDS"; ccdsid "CCDS52989.1"; havana_gene "OTTMUSG00000018118.1";
chrX	ENSEMBL	UTR	8042385	8042420	0	-	.	gene_id "ENSMUSG00000039201.11"; transcript_id "ENSMUST00000172020.8"; gene_type "protein_coding"; gene_name "Tbc1d25"; transcript_type "protein_coding"; transcript_name "Tbc1d25-204"; exon_number 1; exon_id "ENSMUSE00000900651.2"; level 3; protein_id "ENSMUSP00000131652.2"; transcript_support_level "1"; mgi_id "MGI:2444862"; tag "basic"; tag "CCDS"; ccdsid "CCDS52989.1"; havana_gene "OTTMUSG00000018118.1";
chrX	HAVANA	UTR	8051568	8051851	0	-	.	gene_id "ENSMUSG00000031168.15"; transcript_id "ENSMUST00000033509.15"; gene_type "protein_coding"; gene_name "Ebp"; transcript_type "protein_coding"; transcript_name "Ebp-201"; exon_number 5; exon_id "ENSMUSE00000829887.2"; level 2; protein_id "ENSMUSP00000033509.9"; transcript_support_level "1"; mgi_id "MGI:107822"; tag "basic"; tag "Ensembl_canonical"; tag "GENCODE_Primary"; tag "appris_principal_1"; tag "CCDS"; ccdsid "CCDS29989.1"; havana_gene "OTTMUSG00000018119.1"; havana_transcript "OTTMUST00000043741.1";
chrX	HAVANA	exon	8051568	8052072	0	-	.	gene_id "ENSMUSG00000031168.15"; transcript_id "ENSMUST00000033509.15"; gene_type "protein_coding"; gene_name "Ebp"; transcript_type "protein_coding"; transcript_name "Ebp-201"; exon_number 5; exon_id "ENSMUSE00000829887.2"; level 2; protein_id "ENSMUSP00000033509.9"; transcript_support_level "1"; mgi_id "MGI:107822"; tag "basic"; tag "Ensembl_canonical"; tag "GENCODE_Primary"; tag "appris_principal_1"; tag "CCDS"; ccdsid "CCDS29989.1"; havana_gene "OTTMUSG00000018119.1"; havana_transcript "OTTMUST00000043741.1";
chrX	HAVANA	gene	8051568	8059751	0	-	.	gene_id "ENSMUSG00000031168.15"; gene_type "protein_coding"; gene_name "Ebp"; level 2; mgi_id "MGI:107822"; havana_gene "OTTMUSG00000018119.1";
chrX	HAVANA	transcript	8051568	8059751	0	-	.	gene_id "ENSMUSG00000031168.15"; transcript_id "ENSMUST00000033509.15"; gene_type "protein_coding"; gene_name "Ebp"; transcript_type "protein_coding"; transcript_name "Ebp-201"; level 2; protein_id "ENSMUSP00000033509.9"; transcript_support_level "1"; mgi_id "MGI:107822"; tag "basic"; tag "Ensembl_canonical"; tag "GENCODE_Primary"; tag "appris_principal_1"; tag "CCDS"; ccdsid "CCDS29989.1"; havana_gene "OTTMUSG00000018119.1"; havana_transcript "OTTMUST00000043741.1";
chrX	HAVANA	exon	8051570	8052072	0	-	.	gene_id "ENSMUSG00000031168.15"; transcript_id "ENSMUST00000140011.2"; gene_type "protein_coding"; gene_name "Ebp"; transcript_type "retained_intron"; transcript_name "Ebp-202"; exon_number 2; exon_id "ENSMUSE00000819593.2"; level 2; transcript_support_level "2"; mgi_id "MGI:107822"; havana_gene "OTTMUSG00000018119.1"; havana_transcript "OTTMUST00000043744.1";
chrX	ENSEMBL_gcm37	exon	8051570	8052072	6.31850279720568	-	.	gene_id "ENSMUSG00000031168.15"; transcript_id "ENSMUSG00000031168.15_tx_2"; exon_id "chrX_8051570_8052072_-"; exonnum "5"; txlen "1252";
chrX	HAVANA	transcript	8051570	8053413	0	-	.	gene_id "ENSMUSG00000031168.15"; transcript_id "ENSMUST00000140011.2"; gene_type "protein_coding"; gene_name "Ebp"; transcript_type "retained_intron"; transcript_name "Ebp-202"; level 2; transcript_support_level "2"; mgi_id "MGI:107822"; havana_gene "OTTMUSG00000018119.1"; havana_transcript "OTTMUST00000043744.1";
chrX	HAVANA	stop_codon	8051849	8051851	0	-	0	gene_id "ENSMUSG00000031168.15"; transcript_id "ENSMUST00000033509.15"; gene_type "protein_coding"; gene_name "Ebp"; transcript_type "protein_coding"; transcript_name "Ebp-201"; exon_number 5; exon_id "ENSMUSE00000829887.2"; level 2; protein_id "ENSMUSP00000033509.9"; transcript_support_level "1"; mgi_id "MGI:107822"; tag "basic"; tag "Ensembl_canonical"; tag "GENCODE_Primary"; tag "appris_principal_1"; tag "CCDS"; ccdsid "CCDS29989.1"; havana_gene "OTTMUSG00000018119.1"; havana_transcript "OTTMUST00000043741.1";
chrX	HAVANA	CDS	8051852	8052072	0	-	2	gene_id "ENSMUSG00000031168.15"; transcript_id "ENSMUST00000033509.15"; gene_type "protein_coding"; gene_name "Ebp"; transcript_type "protein_coding"; transcript_name "Ebp-201"; exon_number 5; exon_id "ENSMUSE00000829887.2"; level 2; protein_id "ENSMUSP00000033509.9"; transcript_support_level "1"; mgi_id "MGI:107822"; tag "basic"; tag "Ensembl_canonical"; tag "GENCODE_Primary"; tag "appris_principal_1"; tag "CCDS"; ccdsid "CCDS29989.1"; havana_gene "OTTMUSG00000018119.1"; havana_transcript "OTTMUST00000043741.1";
chrX	HAVANA	exon	8052883	8053013	0	-	.	gene_id "ENSMUSG00000031168.15"; transcript_id "ENSMUST00000033509.15"; gene_type "protein_coding"; gene_name "Ebp"; transcript_type "protein_coding"; transcript_name "Ebp-201"; exon_number 4; exon_id "ENSMUSE00000207018.2"; level 2; protein_id "ENSMUSP00000033509.9"; transcript_support_level "1"; mgi_id "MGI:107822"; tag "basic"; tag "Ensembl_canonical"; tag "GENCODE_Primary"; tag "appris_principal_1"; tag "CCDS"; ccdsid "CCDS29989.1"; havana_gene "OTTMUSG00000018119.1"; havana_transcript "OTTMUST00000043741.1";
chrX	HAVANA	CDS	8052883	8053013	0	-	1	gene_id "ENSMUSG00000031168.15"; transcript_id "ENSMUST00000033509.15"; gene_type "protein_coding"; gene_name "Ebp"; transcript_type "protein_coding"; transcript_name "Ebp-201"; exon_number 4; exon_id "ENSMUSE00000207018.2"; level 2; protein_id "ENSMUSP00000033509.9"; transcript_support_level "1"; mgi_id "MGI:107822"; tag "basic"; tag "Ensembl_canonical"; tag "GENCODE_Primary"; tag "appris_principal_1"; tag "CCDS"; ccdsid "CCDS29989.1"; havana_gene "OTTMUSG00000018119.1"; havana_transcript "OTTMUST00000043741.1";
chrX	ENSEMBL_gcm37	exon	8052883	8053013	6.31850279720568	-	.	gene_id "ENSMUSG00000031168.15"; transcript_id "ENSMUSG00000031168.15_tx_2"; exon_id "chrX_8052883_8053013_-"; exonnum "4"; txlen "1252";
chrX	HAVANA	exon	8052883	8053413	0	-	.	gene_id "ENSMUSG00000031168.15"; transcript_id "ENSMUST00000140011.2"; gene_type "protein_coding"; gene_name "Ebp"; transcript_type "retained_intron"; transcript_name "Ebp-202"; exon_number 1; exon_id "ENSMUSE00000817755.2"; level 2; transcript_support_level "2"; mgi_id "MGI:107822"; havana_gene "OTTMUSG00000018119.1"; havana_transcript "OTTMUST00000043744.1";
chrX	HAVANA	exon	8052987	8053013	0	-	.	gene_id "ENSMUSG00000031168.15"; transcript_id "ENSMUST00000143223.2"; gene_type "protein_coding"; gene_name "Ebp"; transcript_type "protein_coding"; transcript_name "Ebp-203"; exon_number 4; exon_id "ENSMUSE00000735733.2"; level 2; protein_id "ENSMUSP00000116845.2"; transcript_support_level "2"; mgi_id "MGI:107822"; tag "alternative_5_UTR"; tag "mRNA_end_NF"; tag "cds_end_NF"; havana_gene "OTTMUSG00000018119.1"; havana_transcript "OTTMUST00000043742.1";
chrX	HAVANA	CDS	8052987	8053013	0	-	1	gene_id "ENSMUSG00000031168.15"; transcript_id "ENSMUST00000143223.2"; gene_type "protein_coding"; gene_name "Ebp"; transcript_type "protein_coding"; transcript_name "Ebp-203"; exon_number 4; exon_id "ENSMUSE00000735733.2"; level 2; protein_id "ENSMUSP00000116845.2"; transcript_support_level "2"; mgi_id "MGI:107822"; tag "alternative_5_UTR"; tag "mRNA_end_NF"; tag "cds_end_NF"; havana_gene "OTTMUSG00000018119.1"; havana_transcript "OTTMUST00000043742.1";
chrX	HAVANA	transcript	8052987	8059639	0	-	.	gene_id "ENSMUSG00000031168.15"; transcript_id "ENSMUST00000143223.2"; gene_type "protein_coding"; gene_name "Ebp"; transcript_type "protein_coding"; transcript_name "Ebp-203"; level 2; protein_id "ENSMUSP00000116845.2"; transcript_support_level "2"; mgi_id "MGI:107822"; tag "alternative_5_UTR"; tag "mRNA_end_NF"; tag "cds_end_NF"; havana_gene "OTTMUSG00000018119.1"; havana_transcript "OTTMUST00000043742.1";
chrX	HAVANA	exon	8053122	8053158	0	-	.	gene_id "ENSMUSG00000031168.15"; transcript_id "ENSMUST00000033509.15"; gene_type "protein_coding"; gene_name "Ebp"; transcript_type "protein_coding"; transcript_name "Ebp-201"; exon_number 3; exon_id "ENSMUSE00000207022.2"; level 2; protein_id "ENSMUSP00000033509.9"; transcript_support_level "1"; mgi_id "MGI:107822"; tag "basic"; tag "Ensembl_canonical"; tag "GENCODE_Primary"; tag "appris_principal_1"; tag "CCDS"; ccdsid "CCDS29989.1"; havana_gene "OTTMUSG00000018119.1"; havana_transcript "OTTMUST00000043741.1";
chrX	HAVANA	CDS	8053122	8053158	0	-	2	gene_id "ENSMUSG00000031168.15"; transcript_id "ENSMUST00000033509.15"; gene_type "protein_coding"; gene_name "Ebp"; transcript_type "protein_coding"; transcript_name "Ebp-201"; exon_number 3; exon_id "ENSMUSE00000207022.2"; level 2; protein_id "ENSMUSP00000033509.9"; transcript_support_level "1"; mgi_id "MGI:107822"; tag "basic"; tag "Ensembl_canonical"; tag "GENCODE_Primary"; tag "appris_principal_1"; tag "CCDS"; ccdsid "CCDS29989.1"; havana_gene "OTTMUSG00000018119.1"; havana_transcript "OTTMUST00000043741.1";
chrX	HAVANA	exon	8053122	8053158	0	-	.	gene_id "ENSMUSG00000031168.15"; transcript_id "ENSMUST00000143223.2"; gene_type "protein_coding"; gene_name "Ebp"; transcript_type "protein_coding"; transcript_name "Ebp-203"; exon_number 3; exon_id "ENSMUSE00000207022.2"; level 2; protein_id "ENSMUSP00000116845.2"; transcript_support_level "2"; mgi_id "MGI:107822"; tag "alternative_5_UTR"; tag "mRNA_end_NF"; tag "cds_end_NF"; havana_gene "OTTMUSG00000018119.1"; havana_transcript "OTTMUST00000043742.1";
chrX	HAVANA	CDS	8053122	8053158	0	-	2	gene_id "ENSMUSG00000031168.15"; transcript_id "ENSMUST00000143223.2"; gene_type "protein_coding"; gene_name "Ebp"; transcript_type "protein_coding"; transcript_name "Ebp-203"; exon_number 3; exon_id "ENSMUSE00000207022.2"; level 2; protein_id "ENSMUSP00000116845.2"; transcript_support_level "2"; mgi_id "MGI:107822"; tag "alternative_5_UTR"; tag "mRNA_end_NF"; tag "cds_end_NF"; havana_gene "OTTMUSG00000018119.1"; havana_transcript "OTTMUST00000043742.1";
chrX	ENSEMBL_gcm37	exon	8053122	8053158	6.31850279720568	-	.	gene_id "ENSMUSG00000031168.15"; transcript_id "ENSMUSG00000031168.15_tx_2"; exon_id "chrX_8053122_8053158_-"; exonnum "3"; txlen "1252";
chrX	HAVANA	exon	8056114	8056675	0	-	.	gene_id "ENSMUSG00000031168.15"; transcript_id "ENSMUST00000149495.2"; gene_type "protein_coding"; gene_name "Ebp"; transcript_type "retained_intron"; transcript_name "Ebp-204"; exon_number 2; exon_id "ENSMUSE00000784242.2"; level 2; transcript_support_level "2"; mgi_id "MGI:107822"; havana_gene "OTTMUSG00000018119.1"; havana_transcript "OTTMUST00000043743.1";
chrX	HAVANA	transcript	8056114	8059137	0	-	.	gene_id "ENSMUSG00000031168.15"; transcript_id "ENSMUST00000149495.2"; gene_type "protein_coding"; gene_name "Ebp"; transcript_type "retained_intron"; transcript_name "Ebp-204"; level 2; transcript_support_level "2"; mgi_id "MGI:107822"; havana_gene "OTTMUSG00000018119.1"; havana_transcript "OTTMUST00000043743.1";
chrX	HAVANA	CDS	8056318	8056618	0	-	0	gene_id "ENSMUSG00000031168.15"; transcript_id "ENSMUST00000033509.15"; gene_type "protein_coding"; gene_name "Ebp"; transcript_type "protein_coding"; transcript_name "Ebp-201"; exon_number 2; exon_id "ENSMUSE00000207021.2"; level 2; protein_id "ENSMUSP00000033509.9"; transcript_support_level "1"; mgi_id "MGI:107822"; tag "basic"; tag "Ensembl_canonical"; tag "GENCODE_Primary"; tag "appris_principal_1"; tag "CCDS"; ccdsid "CCDS29989.1"; havana_gene "OTTMUSG00000018119.1"; havana_transcript "OTTMUST00000043741.1";
chrX	HAVANA	CDS	8056318	8056618	0	-	0	gene_id "ENSMUSG00000031168.15"; transcript_id "ENSMUST00000143223.2"; gene_type "protein_coding"; gene_name "Ebp"; transcript_type "protein_coding"; transcript_name "Ebp-203"; exon_number 2; exon_id "ENSMUSE00000207021.2"; level 2; protein_id "ENSMUSP00000116845.2"; transcript_support_level "2"; mgi_id "MGI:107822"; tag "alternative_5_UTR"; tag "mRNA_end_NF"; tag "cds_end_NF"; havana_gene "OTTMUSG00000018119.1"; havana_transcript "OTTMUST00000043742.1";
chrX	HAVANA	exon	8056318	8056675	0	-	.	gene_id "ENSMUSG00000031168.15"; transcript_id "ENSMUST00000033509.15"; gene_type "protein_coding"; gene_name "Ebp"; transcript_type "protein_coding"; transcript_name "Ebp-201"; exon_number 2; exon_id "ENSMUSE00000207021.2"; level 2; protein_id "ENSMUSP00000033509.9"; transcript_support_level "1"; mgi_id "MGI:107822"; tag "basic"; tag "Ensembl_canonical"; tag "GENCODE_Primary"; tag "appris_principal_1"; tag "CCDS"; ccdsid "CCDS29989.1"; havana_gene "OTTMUSG00000018119.1"; havana_transcript "OTTMUST00000043741.1";
chrX	HAVANA	exon	8056318	8056675	0	-	.	gene_id "ENSMUSG00000031168.15"; transcript_id "ENSMUST00000143223.2"; gene_type "protein_coding"; gene_name "Ebp"; transcript_type "protein_coding"; transcript_name "Ebp-203"; exon_number 2; exon_id "ENSMUSE00000207021.2"; level 2; protein_id "ENSMUSP00000116845.2"; transcript_support_level "2"; mgi_id "MGI:107822"; tag "alternative_5_UTR"; tag "mRNA_end_NF"; tag "cds_end_NF"; havana_gene "OTTMUSG00000018119.1"; havana_transcript "OTTMUST00000043742.1";
chrX	ENSEMBL_gcm37	exon	8056318	8056675	6.31850279720568	-	.	gene_id "ENSMUSG00000031168.15"; transcript_id "ENSMUSG00000031168.15_tx_2"; exon_id "chrX_8056318_8056675_-"; exonnum "2"; txlen "1252";
chrX	HAVANA	start_codon	8056616	8056618	0	-	0	gene_id "ENSMUSG00000031168.15"; transcript_id "ENSMUST00000033509.15"; gene_type "protein_coding"; gene_name "Ebp"; transcript_type "protein_coding"; transcript_name "Ebp-201"; exon_number 2; exon_id "ENSMUSE00000207021.2"; level 2; protein_id "ENSMUSP00000033509.9"; transcript_support_level "1"; mgi_id "MGI:107822"; tag "basic"; tag "Ensembl_canonical"; tag "GENCODE_Primary"; tag "appris_principal_1"; tag "CCDS"; ccdsid "CCDS29989.1"; havana_gene "OTTMUSG00000018119.1"; havana_transcript "OTTMUST00000043741.1";
chrX	HAVANA	start_codon	8056616	8056618	0	-	0	gene_id "ENSMUSG00000031168.15"; transcript_id "ENSMUST00000143223.2"; gene_type "protein_coding"; gene_name "Ebp"; transcript_type "protein_coding"; transcript_name "Ebp-203"; exon_number 2; exon_id "ENSMUSE00000207021.2"; level 2; protein_id "ENSMUSP00000116845.2"; transcript_support_level "2"; mgi_id "MGI:107822"; tag "alternative_5_UTR"; tag "mRNA_end_NF"; tag "cds_end_NF"; havana_gene "OTTMUSG00000018119.1"; havana_transcript "OTTMUST00000043742.1";
chrX	HAVANA	UTR	8056619	8056675	0	-	.	gene_id "ENSMUSG00000031168.15"; transcript_id "ENSMUST00000033509.15"; gene_type "protein_coding"; gene_name "Ebp"; transcript_type "protein_coding"; transcript_name "Ebp-201"; exon_number 2; exon_id "ENSMUSE00000207021.2"; level 2; protein_id "ENSMUSP00000033509.9"; transcript_support_level "1"; mgi_id "MGI:107822"; tag "basic"; tag "Ensembl_canonical"; tag "GENCODE_Primary"; tag "appris_principal_1"; tag "CCDS"; ccdsid "CCDS29989.1"; havana_gene "OTTMUSG00000018119.1"; havana_transcript "OTTMUST00000043741.1";
chrX	HAVANA	UTR	8056619	8056675	0	-	.	gene_id "ENSMUSG00000031168.15"; transcript_id "ENSMUST00000143223.2"; gene_type "protein_coding"; gene_name "Ebp"; transcript_type "protein_coding"; transcript_name "Ebp-203"; exon_number 2; exon_id "ENSMUSE00000207021.2"; level 2; protein_id "ENSMUSP00000116845.2"; transcript_support_level "2"; mgi_id "MGI:107822"; tag "alternative_5_UTR"; tag "mRNA_end_NF"; tag "cds_end_NF"; havana_gene "OTTMUSG00000018119.1"; havana_transcript "OTTMUST00000043742.1";
chrX	sragcm37_ss	exon	8058104	8058326	6.31850279720568	-	.	gene_id "ENSMUSG00000031168.15"; transcript_id "ENSMUSG00000031168.15_tx_2"; exon_id "chrX_8058104_8058326_-"; exonnum "1"; txlen "1252";
chrX	HAVANA	exon	8059040	8059137	0	-	.	gene_id "ENSMUSG00000031168.15"; transcript_id "ENSMUST00000149495.2"; gene_type "protein_coding"; gene_name "Ebp"; transcript_type "retained_intron"; transcript_name "Ebp-204"; exon_number 1; exon_id "ENSMUSE00000207019.4"; level 2; transcript_support_level "2"; mgi_id "MGI:107822"; havana_gene "OTTMUSG00000018119.1"; havana_transcript "OTTMUST00000043743.1";
chrX	HAVANA	exon	8059040	8059751	0	-	.	gene_id "ENSMUSG00000031168.15"; transcript_id "ENSMUST00000033509.15"; gene_type "protein_coding"; gene_name "Ebp"; transcript_type "protein_coding"; transcript_name "Ebp-201"; exon_number 1; exon_id "ENSMUSE00000776287.2"; level 2; protein_id "ENSMUSP00000033509.9"; transcript_support_level "1"; mgi_id "MGI:107822"; tag "basic"; tag "Ensembl_canonical"; tag "GENCODE_Primary"; tag "appris_principal_1"; tag "CCDS"; ccdsid "CCDS29989.1"; havana_gene "OTTMUSG00000018119.1"; havana_transcript "OTTMUST00000043741.1";
chrX	HAVANA	UTR	8059040	8059751	0	-	.	gene_id "ENSMUSG00000031168.15"; transcript_id "ENSMUST00000033509.15"; gene_type "protein_coding"; gene_name "Ebp"; transcript_type "protein_coding"; transcript_name "Ebp-201"; exon_number 1; exon_id "ENSMUSE00000776287.2"; level 2; protein_id "ENSMUSP00000033509.9"; transcript_support_level "1"; mgi_id "MGI:107822"; tag "basic"; tag "Ensembl_canonical"; tag "GENCODE_Primary"; tag "appris_principal_1"; tag "CCDS"; ccdsid "CCDS29989.1"; havana_gene "OTTMUSG00000018119.1"; havana_transcript "OTTMUST00000043741.1";
chrX	HAVANA	exon	8059536	8059639	0	-	.	gene_id "ENSMUSG00000031168.15"; transcript_id "ENSMUST00000143223.2"; gene_type "protein_coding"; gene_name "Ebp"; transcript_type "protein_coding"; transcript_name "Ebp-203"; exon_number 1; exon_id "ENSMUSE00000821974.2"; level 2; protein_id "ENSMUSP00000116845.2"; transcript_support_level "2"; mgi_id "MGI:107822"; tag "alternative_5_UTR"; tag "mRNA_end_NF"; tag "cds_end_NF"; havana_gene "OTTMUSG00000018119.1"; havana_transcript "OTTMUST00000043742.1";
chrX	HAVANA	UTR	8059536	8059639	0	-	.	gene_id "ENSMUSG00000031168.15"; transcript_id "ENSMUST00000143223.2"; gene_type "protein_coding"; gene_name "Ebp"; transcript_type "protein_coding"; transcript_name "Ebp-203"; exon_number 1; exon_id "ENSMUSE00000821974.2"; level 2; protein_id "ENSMUSP00000116845.2"; transcript_support_level "2"; mgi_id "MGI:107822"; tag "alternative_5_UTR"; tag "mRNA_end_NF"; tag "cds_end_NF"; havana_gene "OTTMUSG00000018119.1"; havana_transcript "OTTMUST00000043742.1";
chrX	HAVANA	UTR	8060087	8060417	0	-	.	gene_id "ENSMUSG00000031169.14"; transcript_id "ENSMUST00000082320.12"; gene_type "protein_coding"; gene_name "Porcn"; transcript_type "protein_coding"; transcript_name "Porcn-202"; exon_number 14; exon_id "ENSMUSE00000558042.3"; level 2; protein_id "ENSMUSP00000080937.6"; transcript_support_level "1"; mgi_id "MGI:1890212"; tag "basic"; tag "appris_principal_4"; tag "CCDS"; ccdsid "CCDS29993.1"; havana_gene "OTTMUSG00000018131.1"; havana_transcript "OTTMUST00000043785.1";
chrX	HAVANA	exon	8060087	8060516	0	-	.	gene_id "ENSMUSG00000031169.14"; transcript_id "ENSMUST00000082320.12"; gene_type "protein_coding"; gene_name "Porcn"; transcript_type "protein_coding"; transcript_name "Porcn-202"; exon_number 14; exon_id "ENSMUSE00000558042.3"; level 2; protein_id "ENSMUSP00000080937.6"; transcript_support_level "1"; mgi_id "MGI:1890212"; tag "basic"; tag "appris_principal_4"; tag "CCDS"; ccdsid "CCDS29993.1"; havana_gene "OTTMUSG00000018131.1"; havana_transcript "OTTMUST00000043785.1";
chrX	HAVANA	gene	8060087	8072764	0	-	.	gene_id "ENSMUSG00000031169.14"; gene_type "protein_coding"; gene_name "Porcn"; level 2; mgi_id "MGI:1890212"; havana_gene "OTTMUSG00000018131.1";
chrX	HAVANA	transcript	8060087	8072764	0	-	.	gene_id "ENSMUSG00000031169.14"; transcript_id "ENSMUST00000082320.12"; gene_type "protein_coding"; gene_name "Porcn"; transcript_type "protein_coding"; transcript_name "Porcn-202"; level 2; protein_id "ENSMUSP00000080937.6"; transcript_support_level "1"; mgi_id "MGI:1890212"; tag "basic"; tag "appris_principal_4"; tag "CCDS"; ccdsid "CCDS29993.1"; havana_gene "OTTMUSG00000018131.1"; havana_transcript "OTTMUST00000043785.1";
chrX	HAVANA	exon	8060088	8060516	0	-	.	gene_id "ENSMUSG00000031169.14"; transcript_id "ENSMUST00000154695.8"; gene_type "protein_coding"; gene_name "Porcn"; transcript_type "nonsense_mediated_decay"; transcript_name "Porcn-207"; exon_number 10; exon_id "ENSMUSE00000822905.2"; level 2; protein_id "ENSMUSP00000138661.2"; transcript_support_level "1"; mgi_id "MGI:1890212"; havana_gene "OTTMUSG00000018131.1"; havana_transcript "OTTMUST00000043789.1";
chrX	HAVANA	UTR	8060088	8060516	0	-	.	gene_id "ENSMUSG00000031169.14"; transcript_id "ENSMUST00000154695.8"; gene_type "protein_coding"; gene_name "Porcn"; transcript_type "nonsense_mediated_decay"; transcript_name "Porcn-207"; exon_number 10; exon_id "ENSMUSE00000822905.2"; level 2; protein_id "ENSMUSP00000138661.2"; transcript_support_level "1"; mgi_id "MGI:1890212"; havana_gene "OTTMUSG00000018131.1"; havana_transcript "OTTMUST00000043789.1";
chrX	HAVANA	transcript	8060088	8072730	0	-	.	gene_id "ENSMUSG00000031169.14"; transcript_id "ENSMUST00000154695.8"; gene_type "protein_coding"; gene_name "Porcn"; transcript_type "nonsense_mediated_decay"; transcript_name "Porcn-207"; level 2; protein_id "ENSMUSP00000138661.2"; transcript_support_level "1"; mgi_id "MGI:1890212"; havana_gene "OTTMUSG00000018131.1"; havana_transcript "OTTMUST00000043789.1";
chrX	HAVANA	UTR	8060089	8060417	0	-	.	gene_id "ENSMUSG00000031169.14"; transcript_id "ENSMUST00000089403.10"; gene_type "protein_coding"; gene_name "Porcn"; transcript_type "protein_coding"; transcript_name "Porcn-204"; exon_number 14; exon_id "ENSMUSE00000802865.2"; level 2; protein_id "ENSMUSP00000086825.4"; transcript_support_level "1"; mgi_id "MGI:1890212"; tag "basic"; tag "appris_alternative_1"; tag "CCDS"; ccdsid "CCDS29992.1"; havana_gene "OTTMUSG00000018131.1"; havana_transcript "OTTMUST00000043786.1";
chrX	HAVANA	UTR	8060089	8060417	0	-	.	gene_id "ENSMUSG00000031169.14"; transcript_id "ENSMUST00000077595.12"; gene_type "protein_coding"; gene_name "Porcn"; transcript_type "protein_coding"; transcript_name "Porcn-201"; exon_number 15; exon_id "ENSMUSE00000802865.2"; level 2; protein_id "ENSMUSP00000076790.6"; transcript_support_level "1"; mgi_id "MGI:1890212"; tag "basic"; tag "Ensembl_canonical"; tag "GENCODE_Primary"; tag "appris_alternative_1"; tag "CCDS"; ccdsid "CCDS29991.1"; havana_gene "OTTMUSG00000018131.1"; havana_transcript "OTTMUST00000043787.1";
chrX	HAVANA	UTR	8060089	8060417	0	-	.	gene_id "ENSMUSG00000031169.14"; transcript_id "ENSMUST00000089402.10"; gene_type "protein_coding"; gene_name "Porcn"; transcript_type "protein_coding"; transcript_name "Porcn-203"; exon_number 13; exon_id "ENSMUSE00000802865.2"; level 2; protein_id "ENSMUSP00000086824.4"; transcript_support_level "1"; mgi_id "MGI:1890212"; tag "basic"; tag "CCDS"; ccdsid "CCDS29990.1"; havana_gene "OTTMUSG00000018131.1"; havana_transcript "OTTMUST00000043788.1";
chrX	HAVANA	exon	8060089	8060516	0	-	.	gene_id "ENSMUSG00000031169.14"; transcript_id "ENSMUST00000089403.10"; gene_type "protein_coding"; gene_name "Porcn"; transcript_type "protein_coding"; transcript_name "Porcn-204"; exon_number 14; exon_id "ENSMUSE00000802865.2"; level 2; protein_id "ENSMUSP00000086825.4"; transcript_support_level "1"; mgi_id "MGI:1890212"; tag "basic"; tag "appris_alternative_1"; tag "CCDS"; ccdsid "CCDS29992.1"; havana_gene "OTTMUSG00000018131.1"; havana_transcript "OTTMUST00000043786.1";
chrX	HAVANA	exon	8060089	8060516	0	-	.	gene_id "ENSMUSG00000031169.14"; transcript_id "ENSMUST00000077595.12"; gene_type "protein_coding"; gene_name "Porcn"; transcript_type "protein_coding"; transcript_name "Porcn-201"; exon_number 15; exon_id "ENSMUSE00000802865.2"; level 2; protein_id "ENSMUSP00000076790.6"; transcript_support_level "1"; mgi_id "MGI:1890212"; tag "basic"; tag "Ensembl_canonical"; tag "GENCODE_Primary"; tag "appris_alternative_1"; tag "CCDS"; ccdsid "CCDS29991.1"; havana_gene "OTTMUSG00000018131.1"; havana_transcript "OTTMUST00000043787.1";
chrX	HAVANA	exon	8060089	8060516	0	-	.	gene_id "ENSMUSG00000031169.14"; transcript_id "ENSMUST00000089402.10"; gene_type "protein_coding"; gene_name "Porcn"; transcript_type "protein_coding"; transcript_name "Porcn-203"; exon_number 13; exon_id "ENSMUSE00000802865.2"; level 2; protein_id "ENSMUSP00000086824.4"; transcript_support_level "1"; mgi_id "MGI:1890212"; tag "basic"; tag "CCDS"; ccdsid "CCDS29990.1"; havana_gene "OTTMUSG00000018131.1"; havana_transcript "OTTMUST00000043788.1";
chrX	ENSEMBL_gcm37	exon	8060089	8060516	3.61716580411488	-	.	gene_id "ENSMUSG00000031169.14"; transcript_id "ENSMUSG00000031169.14_tx_12"; exon_id "chrX_8060089_8060516_-"; exonnum "14"; txlen "2538";
chrX	ENSEMBL_gcm37	exon	8060089	8060516	3.18399900271109	-	.	gene_id "ENSMUSG00000031169.14"; transcript_id "ENSMUSG00000031169.14_tx_14"; exon_id "chrX_8060089_8060516_-"; exonnum "15"; txlen "2556";
chrX	ENSEMBL_gcm37	exon	8060089	8060516	2.85952321732655	-	.	gene_id "ENSMUSG00000031169.14"; transcript_id "ENSMUSG00000031169.14_tx_15"; exon_id "chrX_8060089_8060516_-"; exonnum "5"; txlen "935";
chrX	ENSEMBL_gcm37	exon	8060089	8060516	1.02549677303396	-	.	gene_id "ENSMUSG00000031169.14"; transcript_id "ENSMUSG00000031169.14_tx_18"; exon_id "chrX_8060089_8060516_-"; exonnum "16"; txlen "2571";
chrX	ENSEMBL_gcm37	exon	8060089	8060516	4.68864605133632	-	.	gene_id "ENSMUSG00000031169.14"; transcript_id "ENSMUSG00000031169.14_tx_9"; exon_id "chrX_8060089_8060516_-"; exonnum "6"; txlen "1046";
chrX	HAVANA	transcript	8060089	8072740	0	-	.	gene_id "ENSMUSG00000031169.14"; transcript_id "ENSMUST00000089403.10"; gene_type "protein_coding"; gene_name "Porcn"; transcript_type "protein_coding"; transcript_name "Porcn-204"; level 2; protein_id "ENSMUSP00000086825.4"; transcript_support_level "1"; mgi_id "MGI:1890212"; tag "basic"; tag "appris_alternative_1"; tag "CCDS"; ccdsid "CCDS29992.1"; havana_gene "OTTMUSG00000018131.1"; havana_transcript "OTTMUST00000043786.1";
chrX	HAVANA	transcript	8060089	8072740	0	-	.	gene_id "ENSMUSG00000031169.14"; transcript_id "ENSMUST00000077595.12"; gene_type "protein_coding"; gene_name "Porcn"; transcript_type "protein_coding"; transcript_name "Porcn-201"; level 2; protein_id "ENSMUSP00000076790.6"; transcript_support_level "1"; mgi_id "MGI:1890212"; tag "basic"; tag "Ensembl_canonical"; tag "GENCODE_Primary"; tag "appris_alternative_1"; tag "CCDS"; ccdsid "CCDS29991.1"; havana_gene "OTTMUSG00000018131.1"; havana_transcript "OTTMUST00000043787.1";
chrX	HAVANA	transcript	8060089	8072740	0	-	.	gene_id "ENSMUSG00000031169.14"; transcript_id "ENSMUST00000089402.10"; gene_type "protein_coding"; gene_name "Porcn"; transcript_type "protein_coding"; transcript_name "Porcn-203"; level 2; protein_id "ENSMUSP00000086824.4"; transcript_support_level "1"; mgi_id "MGI:1890212"; tag "basic"; tag "CCDS"; ccdsid "CCDS29990.1"; havana_gene "OTTMUSG00000018131.1"; havana_transcript "OTTMUST00000043788.1";
chrX	HAVANA	exon	8060092	8060516	0	-	.	gene_id "ENSMUSG00000031169.14"; transcript_id "ENSMUST00000122943.2"; gene_type "protein_coding"; gene_name "Porcn"; transcript_type "nonsense_mediated_decay"; transcript_name "Porcn-205"; exon_number 13; exon_id "ENSMUSE00000836937.2"; level 2; protein_id "ENSMUSP00000138626.2"; transcript_support_level "1"; mgi_id "MGI:1890212"; havana_gene "OTTMUSG00000018131.1"; havana_transcript "OTTMUST00000043790.1";
chrX	HAVANA	UTR	8060092	8060516	0	-	.	gene_id "ENSMUSG00000031169.14"; transcript_id "ENSMUST00000122943.2"; gene_type "protein_coding"; gene_name "Porcn"; transcript_type "nonsense_mediated_decay"; transcript_name "Porcn-205"; exon_number 13; exon_id "ENSMUSE00000836937.2"; level 2; protein_id "ENSMUSP00000138626.2"; transcript_support_level "1"; mgi_id "MGI:1890212"; havana_gene "OTTMUSG00000018131.1"; havana_transcript "OTTMUST00000043790.1";
chrX	HAVANA	transcript	8060092	8072736	0	-	.	gene_id "ENSMUSG00000031169.14"; transcript_id "ENSMUST00000122943.2"; gene_type "protein_coding"; gene_name "Porcn"; transcript_type "nonsense_mediated_decay"; transcript_name "Porcn-205"; level 2; protein_id "ENSMUSP00000138626.2"; transcript_support_level "1"; mgi_id "MGI:1890212"; havana_gene "OTTMUSG00000018131.1"; havana_transcript "OTTMUST00000043790.1";
chrX	HAVANA	stop_codon	8060415	8060417	0	-	0	gene_id "ENSMUSG00000031169.14"; transcript_id "ENSMUST00000082320.12"; gene_type "protein_coding"; gene_name "Porcn"; transcript_type "protein_coding"; transcript_name "Porcn-202"; exon_number 14; exon_id "ENSMUSE00000558042.3"; level 2; protein_id "ENSMUSP00000080937.6"; transcript_support_level "1"; mgi_id "MGI:1890212"; tag "basic"; tag "appris_principal_4"; tag "CCDS"; ccdsid "CCDS29993.1"; havana_gene "OTTMUSG00000018131.1"; havana_transcript "OTTMUST00000043785.1";
chrX	HAVANA	stop_codon	8060415	8060417	0	-	0	gene_id "ENSMUSG00000031169.14"; transcript_id "ENSMUST00000089403.10"; gene_type "protein_coding"; gene_name "Porcn"; transcript_type "protein_coding"; transcript_name "Porcn-204"; exon_number 14; exon_id "ENSMUSE00000802865.2"; level 2; protein_id "ENSMUSP00000086825.4"; transcript_support_level "1"; mgi_id "MGI:1890212"; tag "basic"; tag "appris_alternative_1"; tag "CCDS"; ccdsid "CCDS29992.1"; havana_gene "OTTMUSG00000018131.1"; havana_transcript "OTTMUST00000043786.1";
chrX	HAVANA	stop_codon	8060415	8060417	0	-	0	gene_id "ENSMUSG00000031169.14"; transcript_id "ENSMUST00000077595.12"; gene_type "protein_coding"; gene_name "Porcn"; transcript_type "protein_coding"; transcript_name "Porcn-201"; exon_number 15; exon_id "ENSMUSE00000802865.2"; level 2; protein_id "ENSMUSP00000076790.6"; transcript_support_level "1"; mgi_id "MGI:1890212"; tag "basic"; tag "Ensembl_canonical"; tag "GENCODE_Primary"; tag "appris_alternative_1"; tag "CCDS"; ccdsid "CCDS29991.1"; havana_gene "OTTMUSG00000018131.1"; havana_transcript "OTTMUST00000043787.1";
chrX	HAVANA	stop_codon	8060415	8060417	0	-	0	gene_id "ENSMUSG00000031169.14"; transcript_id "ENSMUST00000089402.10"; gene_type "protein_coding"; gene_name "Porcn"; transcript_type "protein_coding"; transcript_name "Porcn-203"; exon_number 13; exon_id "ENSMUSE00000802865.2"; level 2; protein_id "ENSMUSP00000086824.4"; transcript_support_level "1"; mgi_id "MGI:1890212"; tag "basic"; tag "CCDS"; ccdsid "CCDS29990.1"; havana_gene "OTTMUSG00000018131.1"; havana_transcript "OTTMUST00000043788.1";
chrX	HAVANA	CDS	8060418	8060516	0	-	0	gene_id "ENSMUSG00000031169.14"; transcript_id "ENSMUST00000082320.12"; gene_type "protein_coding"; gene_name "Porcn"; transcript_type "protein_coding"; transcript_name "Porcn-202"; exon_number 14; exon_id "ENSMUSE00000558042.3"; level 2; protein_id "ENSMUSP00000080937.6"; transcript_support_level "1"; mgi_id "MGI:1890212"; tag "basic"; tag "appris_principal_4"; tag "CCDS"; ccdsid "CCDS29993.1"; havana_gene "OTTMUSG00000018131.1"; havana_transcript "OTTMUST00000043785.1";
chrX	HAVANA	CDS	8060418	8060516	0	-	0	gene_id "ENSMUSG00000031169.14"; transcript_id "ENSMUST00000089403.10"; gene_type "protein_coding"; gene_name "Porcn"; transcript_type "protein_coding"; transcript_name "Porcn-204"; exon_number 14; exon_id "ENSMUSE00000802865.2"; level 2; protein_id "ENSMUSP00000086825.4"; transcript_support_level "1"; mgi_id "MGI:1890212"; tag "basic"; tag "appris_alternative_1"; tag "CCDS"; ccdsid "CCDS29992.1"; havana_gene "OTTMUSG00000018131.1"; havana_transcript "OTTMUST00000043786.1";
chrX	HAVANA	CDS	8060418	8060516	0	-	0	gene_id "ENSMUSG00000031169.14"; transcript_id "ENSMUST00000077595.12"; gene_type "protein_coding"; gene_name "Porcn"; transcript_type "protein_coding"; transcript_name "Porcn-201"; exon_number 15; exon_id "ENSMUSE00000802865.2"; level 2; protein_id "ENSMUSP00000076790.6"; transcript_support_level "1"; mgi_id "MGI:1890212"; tag "basic"; tag "Ensembl_canonical"; tag "GENCODE_Primary"; tag "appris_alternative_1"; tag "CCDS"; ccdsid "CCDS29991.1"; havana_gene "OTTMUSG00000018131.1"; havana_transcript "OTTMUST00000043787.1";
chrX	HAVANA	CDS	8060418	8060516	0	-	0	gene_id "ENSMUSG00000031169.14"; transcript_id "ENSMUST00000089402.10"; gene_type "protein_coding"; gene_name "Porcn"; transcript_type "protein_coding"; transcript_name "Porcn-203"; exon_number 13; exon_id "ENSMUSE00000802865.2"; level 2; protein_id "ENSMUSP00000086824.4"; transcript_support_level "1"; mgi_id "MGI:1890212"; tag "basic"; tag "CCDS"; ccdsid "CCDS29990.1"; havana_gene "OTTMUSG00000018131.1"; havana_transcript "OTTMUST00000043788.1";
chrX	HAVANA	exon	8064214	8064324	0	-	.	gene_id "ENSMUSG00000031169.14"; transcript_id "ENSMUST00000082320.12"; gene_type "protein_coding"; gene_name "Porcn"; transcript_type "protein_coding"; transcript_name "Porcn-202"; exon_number 13; exon_id "ENSMUSE00001273625.2"; level 2; protein_id "ENSMUSP00000080937.6"; transcript_support_level "1"; mgi_id "MGI:1890212"; tag "basic"; tag "appris_principal_4"; tag "CCDS"; ccdsid "CCDS29993.1"; havana_gene "OTTMUSG00000018131.1"; havana_transcript "OTTMUST00000043785.1";
chrX	HAVANA	CDS	8064214	8064324	0	-	0	gene_id "ENSMUSG00000031169.14"; transcript_id "ENSMUST00000082320.12"; gene_type "protein_coding"; gene_name "Porcn"; transcript_type "protein_coding"; transcript_name "Porcn-202"; exon_number 13; exon_id "ENSMUSE00001273625.2"; level 2; protein_id "ENSMUSP00000080937.6"; transcript_support_level "1"; mgi_id "MGI:1890212"; tag "basic"; tag "appris_principal_4"; tag "CCDS"; ccdsid "CCDS29993.1"; havana_gene "OTTMUSG00000018131.1"; havana_transcript "OTTMUST00000043785.1";
chrX	HAVANA	exon	8064214	8064324	0	-	.	gene_id "ENSMUSG00000031169.14"; transcript_id "ENSMUST00000154695.8"; gene_type "protein_coding"; gene_name "Porcn"; transcript_type "nonsense_mediated_decay"; transcript_name "Porcn-207"; exon_number 9; exon_id "ENSMUSE00001272627.2"; level 2; protein_id "ENSMUSP00000138661.2"; transcript_support_level "1"; mgi_id "MGI:1890212"; havana_gene "OTTMUSG00000018131.1"; havana_transcript "OTTMUST00000043789.1";
chrX	HAVANA	UTR	8064214	8064324	0	-	.	gene_id "ENSMUSG00000031169.14"; transcript_id "ENSMUST00000154695.8"; gene_type "protein_coding"; gene_name "Porcn"; transcript_type "nonsense_mediated_decay"; transcript_name "Porcn-207"; exon_number 9; exon_id "ENSMUSE00001272627.2"; level 2; protein_id "ENSMUSP00000138661.2"; transcript_support_level "1"; mgi_id "MGI:1890212"; havana_gene "OTTMUSG00000018131.1"; havana_transcript "OTTMUST00000043789.1";
chrX	HAVANA	exon	8064214	8064324	0	-	.	gene_id "ENSMUSG00000031169.14"; transcript_id "ENSMUST00000089403.10"; gene_type "protein_coding"; gene_name "Porcn"; transcript_type "protein_coding"; transcript_name "Porcn-204"; exon_number 13; exon_id "ENSMUSE00001273625.2"; level 2; protein_id "ENSMUSP00000086825.4"; transcript_support_level "1"; mgi_id "MGI:1890212"; tag "basic"; tag "appris_alternative_1"; tag "CCDS"; ccdsid "CCDS29992.1"; havana_gene "OTTMUSG00000018131.1"; havana_transcript "OTTMUST00000043786.1";
chrX	HAVANA	CDS	8064214	8064324	0	-	0	gene_id "ENSMUSG00000031169.14"; transcript_id "ENSMUST00000089403.10"; gene_type "protein_coding"; gene_name "Porcn"; transcript_type "protein_coding"; transcript_name "Porcn-204"; exon_number 13; exon_id "ENSMUSE00001273625.2"; level 2; protein_id "ENSMUSP00000086825.4"; transcript_support_level "1"; mgi_id "MGI:1890212"; tag "basic"; tag "appris_alternative_1"; tag "CCDS"; ccdsid "CCDS29992.1"; havana_gene "OTTMUSG00000018131.1"; havana_transcript "OTTMUST00000043786.1";
chrX	HAVANA	exon	8064214	8064324	0	-	.	gene_id "ENSMUSG00000031169.14"; transcript_id "ENSMUST00000077595.12"; gene_type "protein_coding"; gene_name "Porcn"; transcript_type "protein_coding"; transcript_name "Porcn-201"; exon_number 14; exon_id "ENSMUSE00001273625.2"; level 2; protein_id "ENSMUSP00000076790.6"; transcript_support_level "1"; mgi_id "MGI:1890212"; tag "basic"; tag "Ensembl_canonical"; tag "GENCODE_Primary"; tag "appris_alternative_1"; tag "CCDS"; ccdsid "CCDS29991.1"; havana_gene "OTTMUSG00000018131.1"; havana_transcript "OTTMUST00000043787.1";
chrX	HAVANA	CDS	8064214	8064324	0	-	0	gene_id "ENSMUSG00000031169.14"; transcript_id "ENSMUST00000077595.12"; gene_type "protein_coding"; gene_name "Porcn"; transcript_type "protein_coding"; transcript_name "Porcn-201"; exon_number 14; exon_id "ENSMUSE00001273625.2"; level 2; protein_id "ENSMUSP00000076790.6"; transcript_support_level "1"; mgi_id "MGI:1890212"; tag "basic"; tag "Ensembl_canonical"; tag "GENCODE_Primary"; tag "appris_alternative_1"; tag "CCDS"; ccdsid "CCDS29991.1"; havana_gene "OTTMUSG00000018131.1"; havana_transcript "OTTMUST00000043787.1";
chrX	HAVANA	exon	8064214	8064324	0	-	.	gene_id "ENSMUSG00000031169.14"; transcript_id "ENSMUST00000089402.10"; gene_type "protein_coding"; gene_name "Porcn"; transcript_type "protein_coding"; transcript_name "Porcn-203"; exon_number 12; exon_id "ENSMUSE00001273625.2"; level 2; protein_id "ENSMUSP00000086824.4"; transcript_support_level "1"; mgi_id "MGI:1890212"; tag "basic"; tag "CCDS"; ccdsid "CCDS29990.1"; havana_gene "OTTMUSG00000018131.1"; havana_transcript "OTTMUST00000043788.1";
chrX	HAVANA	CDS	8064214	8064324	0	-	0	gene_id "ENSMUSG00000031169.14"; transcript_id "ENSMUST00000089402.10"; gene_type "protein_coding"; gene_name "Porcn"; transcript_type "protein_coding"; transcript_name "Porcn-203"; exon_number 12; exon_id "ENSMUSE00001273625.2"; level 2; protein_id "ENSMUSP00000086824.4"; transcript_support_level "1"; mgi_id "MGI:1890212"; tag "basic"; tag "CCDS"; ccdsid "CCDS29990.1"; havana_gene "OTTMUSG00000018131.1"; havana_transcript "OTTMUST00000043788.1";
chrX	HAVANA	exon	8064214	8064324	0	-	.	gene_id "ENSMUSG00000031169.14"; transcript_id "ENSMUST00000122943.2"; gene_type "protein_coding"; gene_name "Porcn"; transcript_type "nonsense_mediated_decay"; transcript_name "Porcn-205"; exon_number 12; exon_id "ENSMUSE00001272627.2"; level 2; protein_id "ENSMUSP00000138626.2"; transcript_support_level "1"; mgi_id "MGI:1890212"; havana_gene "OTTMUSG00000018131.1"; havana_transcript "OTTMUST00000043790.1";
chrX	HAVANA	UTR	8064214	8064324	0	-	.	gene_id "ENSMUSG00000031169.14"; transcript_id "ENSMUST00000122943.2"; gene_type "protein_coding"; gene_name "Porcn"; transcript_type "nonsense_mediated_decay"; transcript_name "Porcn-205"; exon_number 12; exon_id "ENSMUSE00001272627.2"; level 2; protein_id "ENSMUSP00000138626.2"; transcript_support_level "1"; mgi_id "MGI:1890212"; havana_gene "OTTMUSG00000018131.1"; havana_transcript "OTTMUST00000043790.1";
chrX	ENSEMBL_gcm37	exon	8064214	8064324	3.61716580411488	-	.	gene_id "ENSMUSG00000031169.14"; transcript_id "ENSMUSG00000031169.14_tx_12"; exon_id "chrX_8064214_8064324_-"; exonnum "13"; txlen "2538";
chrX	ENSEMBL_gcm37	exon	8064214	8064324	3.18399900271109	-	.	gene_id "ENSMUSG00000031169.14"; transcript_id "ENSMUSG00000031169.14_tx_14"; exon_id "chrX_8064214_8064324_-"; exonnum "14"; txlen "2556";
chrX	ENSEMBL_gcm37	exon	8064214	8064324	1.02549677303396	-	.	gene_id "ENSMUSG00000031169.14"; transcript_id "ENSMUSG00000031169.14_tx_18"; exon_id "chrX_8064214_8064324_-"; exonnum "15"; txlen "2571";
chrX	ENSEMBL_gcm37	exon	8064214	8064324	4.68864605133632	-	.	gene_id "ENSMUSG00000031169.14"; transcript_id "ENSMUSG00000031169.14_tx_9"; exon_id "chrX_8064214_8064324_-"; exonnum "5"; txlen "1046";
chrX	sragcm37_mid	exon	8064445	8065143	3.61716580411488	-	.	gene_id "ENSMUSG00000031169.14"; transcript_id "ENSMUSG00000031169.14_tx_12"; exon_id "chrX_8064445_8065143_-"; exonnum "12"; txlen "2538";
chrX	sragcm37_mid	exon	8064445	8065143	3.18399900271109	-	.	gene_id "ENSMUSG00000031169.14"; transcript_id "ENSMUSG00000031169.14_tx_14"; exon_id "chrX_8064445_8065143_-"; exonnum "13"; txlen "2556";
chrX	sragcm37_mid	exon	8064445	8065143	1.02549677303396	-	.	gene_id "ENSMUSG00000031169.14"; transcript_id "ENSMUSG00000031169.14_tx_18"; exon_id "chrX_8064445_8065143_-"; exonnum "14"; txlen "2571";
chrX	HAVANA	exon	8064445	8065391	0	-	.	gene_id "ENSMUSG00000031169.14"; transcript_id "ENSMUST00000122943.2"; gene_type "protein_coding"; gene_name "Porcn"; transcript_type "nonsense_mediated_decay"; transcript_name "Porcn-205"; exon_number 11; exon_id "ENSMUSE00000835141.2"; level 2; protein_id "ENSMUSP00000138626.2"; transcript_support_level "1"; mgi_id "MGI:1890212"; havana_gene "OTTMUSG00000018131.1"; havana_transcript "OTTMUST00000043790.1";
chrX	HAVANA	UTR	8064445	8065391	0	-	.	gene_id "ENSMUSG00000031169.14"; transcript_id "ENSMUST00000122943.2"; gene_type "protein_coding"; gene_name "Porcn"; transcript_type "nonsense_mediated_decay"; transcript_name "Porcn-205"; exon_number 11; exon_id "ENSMUSE00000835141.2"; level 2; protein_id "ENSMUSP00000138626.2"; transcript_support_level "1"; mgi_id "MGI:1890212"; havana_gene "OTTMUSG00000018131.1"; havana_transcript "OTTMUST00000043790.1";
chrX	sragcm37_mid	exon	8065063	8065143	3.94665272170359	-	.	gene_id "ENSMUSG00000031169.14"; transcript_id "ENSMUSG00000031169.14_tx_10"; exon_id "chrX_8065063_8065143_-"; exonnum "12"; txlen "1381";
chrX	sragcm37_mid	exon	8065063	8065143	3.66144872898123	-	.	gene_id "ENSMUSG00000031169.14"; transcript_id "ENSMUSG00000031169.14_tx_11"; exon_id "chrX_8065063_8065143_-"; exonnum "13"; txlen "1399";
chrX	HAVANA	exon	8065306	8065391	0	-	.	gene_id "ENSMUSG00000031169.14"; transcript_id "ENSMUST00000082320.12"; gene_type "protein_coding"; gene_name "Porcn"; transcript_type "protein_coding"; transcript_name "Porcn-202"; exon_number 12; exon_id "ENSMUSE00001263585.2"; level 2; protein_id "ENSMUSP00000080937.6"; transcript_support_level "1"; mgi_id "MGI:1890212"; tag "basic"; tag "appris_principal_4"; tag "CCDS"; ccdsid "CCDS29993.1"; havana_gene "OTTMUSG00000018131.1"; havana_transcript "OTTMUST00000043785.1";
chrX	HAVANA	CDS	8065306	8065391	0	-	2	gene_id "ENSMUSG00000031169.14"; transcript_id "ENSMUST00000082320.12"; gene_type "protein_coding"; gene_name "Porcn"; transcript_type "protein_coding"; transcript_name "Porcn-202"; exon_number 12; exon_id "ENSMUSE00001263585.2"; level 2; protein_id "ENSMUSP00000080937.6"; transcript_support_level "1"; mgi_id "MGI:1890212"; tag "basic"; tag "appris_principal_4"; tag "CCDS"; ccdsid "CCDS29993.1"; havana_gene "OTTMUSG00000018131.1"; havana_transcript "OTTMUST00000043785.1";
chrX	HAVANA	exon	8065306	8065391	0	-	.	gene_id "ENSMUSG00000031169.14"; transcript_id "ENSMUST00000154695.8"; gene_type "protein_coding"; gene_name "Porcn"; transcript_type "nonsense_mediated_decay"; transcript_name "Porcn-207"; exon_number 8; exon_id "ENSMUSE00001274016.2"; level 2; protein_id "ENSMUSP00000138661.2"; transcript_support_level "1"; mgi_id "MGI:1890212"; havana_gene "OTTMUSG00000018131.1"; havana_transcript "OTTMUST00000043789.1";
chrX	HAVANA	UTR	8065306	8065391	0	-	.	gene_id "ENSMUSG00000031169.14"; transcript_id "ENSMUST00000154695.8"; gene_type "protein_coding"; gene_name "Porcn"; transcript_type "nonsense_mediated_decay"; transcript_name "Porcn-207"; exon_number 8; exon_id "ENSMUSE00001274016.2"; level 2; protein_id "ENSMUSP00000138661.2"; transcript_support_level "1"; mgi_id "MGI:1890212"; havana_gene "OTTMUSG00000018131.1"; havana_transcript "OTTMUST00000043789.1";
chrX	HAVANA	exon	8065306	8065391	0	-	.	gene_id "ENSMUSG00000031169.14"; transcript_id "ENSMUST00000089403.10"; gene_type "protein_coding"; gene_name "Porcn"; transcript_type "protein_coding"; transcript_name "Porcn-204"; exon_number 12; exon_id "ENSMUSE00001263585.2"; level 2; protein_id "ENSMUSP00000086825.4"; transcript_support_level "1"; mgi_id "MGI:1890212"; tag "basic"; tag "appris_alternative_1"; tag "CCDS"; ccdsid "CCDS29992.1"; havana_gene "OTTMUSG00000018131.1"; havana_transcript "OTTMUST00000043786.1";
chrX	HAVANA	CDS	8065306	8065391	0	-	2	gene_id "ENSMUSG00000031169.14"; transcript_id "ENSMUST00000089403.10"; gene_type "protein_coding"; gene_name "Porcn"; transcript_type "protein_coding"; transcript_name "Porcn-204"; exon_number 12; exon_id "ENSMUSE00001263585.2"; level 2; protein_id "ENSMUSP00000086825.4"; transcript_support_level "1"; mgi_id "MGI:1890212"; tag "basic"; tag "appris_alternative_1"; tag "CCDS"; ccdsid "CCDS29992.1"; havana_gene "OTTMUSG00000018131.1"; havana_transcript "OTTMUST00000043786.1";
chrX	HAVANA	exon	8065306	8065391	0	-	.	gene_id "ENSMUSG00000031169.14"; transcript_id "ENSMUST00000077595.12"; gene_type "protein_coding"; gene_name "Porcn"; transcript_type "protein_coding"; transcript_name "Porcn-201"; exon_number 13; exon_id "ENSMUSE00001263585.2"; level 2; protein_id "ENSMUSP00000076790.6"; transcript_support_level "1"; mgi_id "MGI:1890212"; tag "basic"; tag "Ensembl_canonical"; tag "GENCODE_Primary"; tag "appris_alternative_1"; tag "CCDS"; ccdsid "CCDS29991.1"; havana_gene "OTTMUSG00000018131.1"; havana_transcript "OTTMUST00000043787.1";
chrX	HAVANA	CDS	8065306	8065391	0	-	2	gene_id "ENSMUSG00000031169.14"; transcript_id "ENSMUST00000077595.12"; gene_type "protein_coding"; gene_name "Porcn"; transcript_type "protein_coding"; transcript_name "Porcn-201"; exon_number 13; exon_id "ENSMUSE00001263585.2"; level 2; protein_id "ENSMUSP00000076790.6"; transcript_support_level "1"; mgi_id "MGI:1890212"; tag "basic"; tag "Ensembl_canonical"; tag "GENCODE_Primary"; tag "appris_alternative_1"; tag "CCDS"; ccdsid "CCDS29991.1"; havana_gene "OTTMUSG00000018131.1"; havana_transcript "OTTMUST00000043787.1";
chrX	HAVANA	exon	8065306	8065391	0	-	.	gene_id "ENSMUSG00000031169.14"; transcript_id "ENSMUST00000089402.10"; gene_type "protein_coding"; gene_name "Porcn"; transcript_type "protein_coding"; transcript_name "Porcn-203"; exon_number 11; exon_id "ENSMUSE00001263585.2"; level 2; protein_id "ENSMUSP00000086824.4"; transcript_support_level "1"; mgi_id "MGI:1890212"; tag "basic"; tag "CCDS"; ccdsid "CCDS29990.1"; havana_gene "OTTMUSG00000018131.1"; havana_transcript "OTTMUST00000043788.1";
chrX	HAVANA	CDS	8065306	8065391	0	-	2	gene_id "ENSMUSG00000031169.14"; transcript_id "ENSMUST00000089402.10"; gene_type "protein_coding"; gene_name "Porcn"; transcript_type "protein_coding"; transcript_name "Porcn-203"; exon_number 11; exon_id "ENSMUSE00001263585.2"; level 2; protein_id "ENSMUSP00000086824.4"; transcript_support_level "1"; mgi_id "MGI:1890212"; tag "basic"; tag "CCDS"; ccdsid "CCDS29990.1"; havana_gene "OTTMUSG00000018131.1"; havana_transcript "OTTMUST00000043788.1";
chrX	ENSEMBL_gcm37	exon	8065306	8065391	3.94665272170359	-	.	gene_id "ENSMUSG00000031169.14"; transcript_id "ENSMUSG00000031169.14_tx_10"; exon_id "chrX_8065306_8065391_-"; exonnum "11"; txlen "1381";
chrX	ENSEMBL_gcm37	exon	8065306	8065391	3.66144872898123	-	.	gene_id "ENSMUSG00000031169.14"; transcript_id "ENSMUSG00000031169.14_tx_11"; exon_id "chrX_8065306_8065391_-"; exonnum "12"; txlen "1399";
chrX	ENSEMBL_gcm37	exon	8065306	8065391	3.61716580411488	-	.	gene_id "ENSMUSG00000031169.14"; transcript_id "ENSMUSG00000031169.14_tx_12"; exon_id "chrX_8065306_8065391_-"; exonnum "11"; txlen "2538";
chrX	ENSEMBL_gcm37	exon	8065306	8065391	3.18399900271109	-	.	gene_id "ENSMUSG00000031169.14"; transcript_id "ENSMUSG00000031169.14_tx_14"; exon_id "chrX_8065306_8065391_-"; exonnum "12"; txlen "2556";
chrX	ENSEMBL_gcm37	exon	8065306	8065391	2.85952321732655	-	.	gene_id "ENSMUSG00000031169.14"; transcript_id "ENSMUSG00000031169.14_tx_15"; exon_id "chrX_8065306_8065391_-"; exonnum "4"; txlen "935";
chrX	ENSEMBL_gcm37	exon	8065306	8065391	1.02549677303396	-	.	gene_id "ENSMUSG00000031169.14"; transcript_id "ENSMUSG00000031169.14_tx_18"; exon_id "chrX_8065306_8065391_-"; exonnum "13"; txlen "2571";
chrX	ENSEMBL_gcm37	exon	8065306	8065391	4.68864605133632	-	.	gene_id "ENSMUSG00000031169.14"; transcript_id "ENSMUSG00000031169.14_tx_9"; exon_id "chrX_8065306_8065391_-"; exonnum "4"; txlen "1046";
chrX	HAVANA	exon	8065470	8065533	0	-	.	gene_id "ENSMUSG00000031169.14"; transcript_id "ENSMUST00000082320.12"; gene_type "protein_coding"; gene_name "Porcn"; transcript_type "protein_coding"; transcript_name "Porcn-202"; exon_number 11; exon_id "ENSMUSE00001263807.2"; level 2; protein_id "ENSMUSP00000080937.6"; transcript_support_level "1"; mgi_id "MGI:1890212"; tag "basic"; tag "appris_principal_4"; tag "CCDS"; ccdsid "CCDS29993.1"; havana_gene "OTTMUSG00000018131.1"; havana_transcript "OTTMUST00000043785.1";
chrX	HAVANA	CDS	8065470	8065533	0	-	0	gene_id "ENSMUSG00000031169.14"; transcript_id "ENSMUST00000082320.12"; gene_type "protein_coding"; gene_name "Porcn"; transcript_type "protein_coding"; transcript_name "Porcn-202"; exon_number 11; exon_id "ENSMUSE00001263807.2"; level 2; protein_id "ENSMUSP00000080937.6"; transcript_support_level "1"; mgi_id "MGI:1890212"; tag "basic"; tag "appris_principal_4"; tag "CCDS"; ccdsid "CCDS29993.1"; havana_gene "OTTMUSG00000018131.1"; havana_transcript "OTTMUST00000043785.1";
chrX	HAVANA	exon	8065470	8065533	0	-	.	gene_id "ENSMUSG00000031169.14"; transcript_id "ENSMUST00000154695.8"; gene_type "protein_coding"; gene_name "Porcn"; transcript_type "nonsense_mediated_decay"; transcript_name "Porcn-207"; exon_number 7; exon_id "ENSMUSE00001237466.2"; level 2; protein_id "ENSMUSP00000138661.2"; transcript_support_level "1"; mgi_id "MGI:1890212"; havana_gene "OTTMUSG00000018131.1"; havana_transcript "OTTMUST00000043789.1";
chrX	HAVANA	UTR	8065470	8065533	0	-	.	gene_id "ENSMUSG00000031169.14"; transcript_id "ENSMUST00000154695.8"; gene_type "protein_coding"; gene_name "Porcn"; transcript_type "nonsense_mediated_decay"; transcript_name "Porcn-207"; exon_number 7; exon_id "ENSMUSE00001237466.2"; level 2; protein_id "ENSMUSP00000138661.2"; transcript_support_level "1"; mgi_id "MGI:1890212"; havana_gene "OTTMUSG00000018131.1"; havana_transcript "OTTMUST00000043789.1";
chrX	HAVANA	exon	8065470	8065533	0	-	.	gene_id "ENSMUSG00000031169.14"; transcript_id "ENSMUST00000089403.10"; gene_type "protein_coding"; gene_name "Porcn"; transcript_type "protein_coding"; transcript_name "Porcn-204"; exon_number 11; exon_id "ENSMUSE00001263807.2"; level 2; protein_id "ENSMUSP00000086825.4"; transcript_support_level "1"; mgi_id "MGI:1890212"; tag "basic"; tag "appris_alternative_1"; tag "CCDS"; ccdsid "CCDS29992.1"; havana_gene "OTTMUSG00000018131.1"; havana_transcript "OTTMUST00000043786.1";
chrX	HAVANA	CDS	8065470	8065533	0	-	0	gene_id "ENSMUSG00000031169.14"; transcript_id "ENSMUST00000089403.10"; gene_type "protein_coding"; gene_name "Porcn"; transcript_type "protein_coding"; transcript_name "Porcn-204"; exon_number 11; exon_id "ENSMUSE00001263807.2"; level 2; protein_id "ENSMUSP00000086825.4"; transcript_support_level "1"; mgi_id "MGI:1890212"; tag "basic"; tag "appris_alternative_1"; tag "CCDS"; ccdsid "CCDS29992.1"; havana_gene "OTTMUSG00000018131.1"; havana_transcript "OTTMUST00000043786.1";
chrX	HAVANA	exon	8065470	8065533	0	-	.	gene_id "ENSMUSG00000031169.14"; transcript_id "ENSMUST00000077595.12"; gene_type "protein_coding"; gene_name "Porcn"; transcript_type "protein_coding"; transcript_name "Porcn-201"; exon_number 12; exon_id "ENSMUSE00001263807.2"; level 2; protein_id "ENSMUSP00000076790.6"; transcript_support_level "1"; mgi_id "MGI:1890212"; tag "basic"; tag "Ensembl_canonical"; tag "GENCODE_Primary"; tag "appris_alternative_1"; tag "CCDS"; ccdsid "CCDS29991.1"; havana_gene "OTTMUSG00000018131.1"; havana_transcript "OTTMUST00000043787.1";
chrX	HAVANA	CDS	8065470	8065533	0	-	0	gene_id "ENSMUSG00000031169.14"; transcript_id "ENSMUST00000077595.12"; gene_type "protein_coding"; gene_name "Porcn"; transcript_type "protein_coding"; transcript_name "Porcn-201"; exon_number 12; exon_id "ENSMUSE00001263807.2"; level 2; protein_id "ENSMUSP00000076790.6"; transcript_support_level "1"; mgi_id "MGI:1890212"; tag "basic"; tag "Ensembl_canonical"; tag "GENCODE_Primary"; tag "appris_alternative_1"; tag "CCDS"; ccdsid "CCDS29991.1"; havana_gene "OTTMUSG00000018131.1"; havana_transcript "OTTMUST00000043787.1";
chrX	HAVANA	exon	8065470	8065533	0	-	.	gene_id "ENSMUSG00000031169.14"; transcript_id "ENSMUST00000089402.10"; gene_type "protein_coding"; gene_name "Porcn"; transcript_type "protein_coding"; transcript_name "Porcn-203"; exon_number 10; exon_id "ENSMUSE00001263807.2"; level 2; protein_id "ENSMUSP00000086824.4"; transcript_support_level "1"; mgi_id "MGI:1890212"; tag "basic"; tag "CCDS"; ccdsid "CCDS29990.1"; havana_gene "OTTMUSG00000018131.1"; havana_transcript "OTTMUST00000043788.1";
chrX	HAVANA	CDS	8065470	8065533	0	-	0	gene_id "ENSMUSG00000031169.14"; transcript_id "ENSMUST00000089402.10"; gene_type "protein_coding"; gene_name "Porcn"; transcript_type "protein_coding"; transcript_name "Porcn-203"; exon_number 10; exon_id "ENSMUSE00001263807.2"; level 2; protein_id "ENSMUSP00000086824.4"; transcript_support_level "1"; mgi_id "MGI:1890212"; tag "basic"; tag "CCDS"; ccdsid "CCDS29990.1"; havana_gene "OTTMUSG00000018131.1"; havana_transcript "OTTMUST00000043788.1";
chrX	HAVANA	exon	8065470	8065533	0	-	.	gene_id "ENSMUSG00000031169.14"; transcript_id "ENSMUST00000122943.2"; gene_type "protein_coding"; gene_name "Porcn"; transcript_type "nonsense_mediated_decay"; transcript_name "Porcn-205"; exon_number 10; exon_id "ENSMUSE00001237466.2"; level 2; protein_id "ENSMUSP00000138626.2"; transcript_support_level "1"; mgi_id "MGI:1890212"; havana_gene "OTTMUSG00000018131.1"; havana_transcript "OTTMUST00000043790.1";
chrX	HAVANA	UTR	8065470	8065533	0	-	.	gene_id "ENSMUSG00000031169.14"; transcript_id "ENSMUST00000122943.2"; gene_type "protein_coding"; gene_name "Porcn"; transcript_type "nonsense_mediated_decay"; transcript_name "Porcn-205"; exon_number 10; exon_id "ENSMUSE00001237466.2"; level 2; protein_id "ENSMUSP00000138626.2"; transcript_support_level "1"; mgi_id "MGI:1890212"; havana_gene "OTTMUSG00000018131.1"; havana_transcript "OTTMUST00000043790.1";
chrX	ENSEMBL_gcm37	exon	8065470	8065533	3.94665272170359	-	.	gene_id "ENSMUSG00000031169.14"; transcript_id "ENSMUSG00000031169.14_tx_10"; exon_id "chrX_8065470_8065533_-"; exonnum "10"; txlen "1381";
chrX	ENSEMBL_gcm37	exon	8065470	8065533	3.66144872898123	-	.	gene_id "ENSMUSG00000031169.14"; transcript_id "ENSMUSG00000031169.14_tx_11"; exon_id "chrX_8065470_8065533_-"; exonnum "11"; txlen "1399";
chrX	ENSEMBL_gcm37	exon	8065470	8065533	3.61716580411488	-	.	gene_id "ENSMUSG00000031169.14"; transcript_id "ENSMUSG00000031169.14_tx_12"; exon_id "chrX_8065470_8065533_-"; exonnum "10"; txlen "2538";
chrX	ENSEMBL_gcm37	exon	8065470	8065533	3.18399900271109	-	.	gene_id "ENSMUSG00000031169.14"; transcript_id "ENSMUSG00000031169.14_tx_14"; exon_id "chrX_8065470_8065533_-"; exonnum "11"; txlen "2556";
chrX	ENSEMBL_gcm37	exon	8065470	8065533	2.85952321732655	-	.	gene_id "ENSMUSG00000031169.14"; transcript_id "ENSMUSG00000031169.14_tx_15"; exon_id "chrX_8065470_8065533_-"; exonnum "3"; txlen "935";
chrX	ENSEMBL_gcm37	exon	8065470	8065533	1.02549677303396	-	.	gene_id "ENSMUSG00000031169.14"; transcript_id "ENSMUSG00000031169.14_tx_18"; exon_id "chrX_8065470_8065533_-"; exonnum "12"; txlen "2571";
chrX	ENSEMBL_gcm37	exon	8065470	8065533	4.68864605133632	-	.	gene_id "ENSMUSG00000031169.14"; transcript_id "ENSMUSG00000031169.14_tx_9"; exon_id "chrX_8065470_8065533_-"; exonnum "3"; txlen "1046";
chrX	HAVANA	exon	8065625	8065701	0	-	.	gene_id "ENSMUSG00000031169.14"; transcript_id "ENSMUST00000082320.12"; gene_type "protein_coding"; gene_name "Porcn"; transcript_type "protein_coding"; transcript_name "Porcn-202"; exon_number 10; exon_id "ENSMUSE00001286381.2"; level 2; protein_id "ENSMUSP00000080937.6"; transcript_support_level "1"; mgi_id "MGI:1890212"; tag "basic"; tag "appris_principal_4"; tag "CCDS"; ccdsid "CCDS29993.1"; havana_gene "OTTMUSG00000018131.1"; havana_transcript "OTTMUST00000043785.1";
chrX	HAVANA	CDS	8065625	8065701	0	-	2	gene_id "ENSMUSG00000031169.14"; transcript_id "ENSMUST00000082320.12"; gene_type "protein_coding"; gene_name "Porcn"; transcript_type "protein_coding"; transcript_name "Porcn-202"; exon_number 10; exon_id "ENSMUSE00001286381.2"; level 2; protein_id "ENSMUSP00000080937.6"; transcript_support_level "1"; mgi_id "MGI:1890212"; tag "basic"; tag "appris_principal_4"; tag "CCDS"; ccdsid "CCDS29993.1"; havana_gene "OTTMUSG00000018131.1"; havana_transcript "OTTMUST00000043785.1";
chrX	HAVANA	exon	8065625	8065701	0	-	.	gene_id "ENSMUSG00000031169.14"; transcript_id "ENSMUST00000154695.8"; gene_type "protein_coding"; gene_name "Porcn"; transcript_type "nonsense_mediated_decay"; transcript_name "Porcn-207"; exon_number 6; exon_id "ENSMUSE00001233192.2"; level 2; protein_id "ENSMUSP00000138661.2"; transcript_support_level "1"; mgi_id "MGI:1890212"; havana_gene "OTTMUSG00000018131.1"; havana_transcript "OTTMUST00000043789.1";
chrX	HAVANA	UTR	8065625	8065701	0	-	.	gene_id "ENSMUSG00000031169.14"; transcript_id "ENSMUST00000154695.8"; gene_type "protein_coding"; gene_name "Porcn"; transcript_type "nonsense_mediated_decay"; transcript_name "Porcn-207"; exon_number 6; exon_id "ENSMUSE00001233192.2"; level 2; protein_id "ENSMUSP00000138661.2"; transcript_support_level "1"; mgi_id "MGI:1890212"; havana_gene "OTTMUSG00000018131.1"; havana_transcript "OTTMUST00000043789.1";
chrX	HAVANA	exon	8065625	8065701	0	-	.	gene_id "ENSMUSG00000031169.14"; transcript_id "ENSMUST00000089403.10"; gene_type "protein_coding"; gene_name "Porcn"; transcript_type "protein_coding"; transcript_name "Porcn-204"; exon_number 10; exon_id "ENSMUSE00001286381.2"; level 2; protein_id "ENSMUSP00000086825.4"; transcript_support_level "1"; mgi_id "MGI:1890212"; tag "basic"; tag "appris_alternative_1"; tag "CCDS"; ccdsid "CCDS29992.1"; havana_gene "OTTMUSG00000018131.1"; havana_transcript "OTTMUST00000043786.1";
chrX	HAVANA	CDS	8065625	8065701	0	-	2	gene_id "ENSMUSG00000031169.14"; transcript_id "ENSMUST00000089403.10"; gene_type "protein_coding"; gene_name "Porcn"; transcript_type "protein_coding"; transcript_name "Porcn-204"; exon_number 10; exon_id "ENSMUSE00001286381.2"; level 2; protein_id "ENSMUSP00000086825.4"; transcript_support_level "1"; mgi_id "MGI:1890212"; tag "basic"; tag "appris_alternative_1"; tag "CCDS"; ccdsid "CCDS29992.1"; havana_gene "OTTMUSG00000018131.1"; havana_transcript "OTTMUST00000043786.1";
chrX	HAVANA	exon	8065625	8065701	0	-	.	gene_id "ENSMUSG00000031169.14"; transcript_id "ENSMUST00000077595.12"; gene_type "protein_coding"; gene_name "Porcn"; transcript_type "protein_coding"; transcript_name "Porcn-201"; exon_number 11; exon_id "ENSMUSE00001286381.2"; level 2; protein_id "ENSMUSP00000076790.6"; transcript_support_level "1"; mgi_id "MGI:1890212"; tag "basic"; tag "Ensembl_canonical"; tag "GENCODE_Primary"; tag "appris_alternative_1"; tag "CCDS"; ccdsid "CCDS29991.1"; havana_gene "OTTMUSG00000018131.1"; havana_transcript "OTTMUST00000043787.1";
chrX	HAVANA	CDS	8065625	8065701	0	-	2	gene_id "ENSMUSG00000031169.14"; transcript_id "ENSMUST00000077595.12"; gene_type "protein_coding"; gene_name "Porcn"; transcript_type "protein_coding"; transcript_name "Porcn-201"; exon_number 11; exon_id "ENSMUSE00001286381.2"; level 2; protein_id "ENSMUSP00000076790.6"; transcript_support_level "1"; mgi_id "MGI:1890212"; tag "basic"; tag "Ensembl_canonical"; tag "GENCODE_Primary"; tag "appris_alternative_1"; tag "CCDS"; ccdsid "CCDS29991.1"; havana_gene "OTTMUSG00000018131.1"; havana_transcript "OTTMUST00000043787.1";
chrX	HAVANA	exon	8065625	8065701	0	-	.	gene_id "ENSMUSG00000031169.14"; transcript_id "ENSMUST00000089402.10"; gene_type "protein_coding"; gene_name "Porcn"; transcript_type "protein_coding"; transcript_name "Porcn-203"; exon_number 9; exon_id "ENSMUSE00001286381.2"; level 2; protein_id "ENSMUSP00000086824.4"; transcript_support_level "1"; mgi_id "MGI:1890212"; tag "basic"; tag "CCDS"; ccdsid "CCDS29990.1"; havana_gene "OTTMUSG00000018131.1"; havana_transcript "OTTMUST00000043788.1";
chrX	HAVANA	CDS	8065625	8065701	0	-	2	gene_id "ENSMUSG00000031169.14"; transcript_id "ENSMUST00000089402.10"; gene_type "protein_coding"; gene_name "Porcn"; transcript_type "protein_coding"; transcript_name "Porcn-203"; exon_number 9; exon_id "ENSMUSE00001286381.2"; level 2; protein_id "ENSMUSP00000086824.4"; transcript_support_level "1"; mgi_id "MGI:1890212"; tag "basic"; tag "CCDS"; ccdsid "CCDS29990.1"; havana_gene "OTTMUSG00000018131.1"; havana_transcript "OTTMUST00000043788.1";
chrX	HAVANA	exon	8065625	8065701	0	-	.	gene_id "ENSMUSG00000031169.14"; transcript_id "ENSMUST00000122943.2"; gene_type "protein_coding"; gene_name "Porcn"; transcript_type "nonsense_mediated_decay"; transcript_name "Porcn-205"; exon_number 9; exon_id "ENSMUSE00001233192.2"; level 2; protein_id "ENSMUSP00000138626.2"; transcript_support_level "1"; mgi_id "MGI:1890212"; havana_gene "OTTMUSG00000018131.1"; havana_transcript "OTTMUST00000043790.1";
chrX	HAVANA	UTR	8065625	8065701	0	-	.	gene_id "ENSMUSG00000031169.14"; transcript_id "ENSMUST00000122943.2"; gene_type "protein_coding"; gene_name "Porcn"; transcript_type "nonsense_mediated_decay"; transcript_name "Porcn-205"; exon_number 9; exon_id "ENSMUSE00001233192.2"; level 2; protein_id "ENSMUSP00000138626.2"; transcript_support_level "1"; mgi_id "MGI:1890212"; havana_gene "OTTMUSG00000018131.1"; havana_transcript "OTTMUST00000043790.1";
chrX	ENSEMBL_gcm37	exon	8065625	8065701	3.94665272170359	-	.	gene_id "ENSMUSG00000031169.14"; transcript_id "ENSMUSG00000031169.14_tx_10"; exon_id "chrX_8065625_8065701_-"; exonnum "9"; txlen "1381";
chrX	ENSEMBL_gcm37	exon	8065625	8065701	3.66144872898123	-	.	gene_id "ENSMUSG00000031169.14"; transcript_id "ENSMUSG00000031169.14_tx_11"; exon_id "chrX_8065625_8065701_-"; exonnum "10"; txlen "1399";
chrX	ENSEMBL_gcm37	exon	8065625	8065701	3.61716580411488	-	.	gene_id "ENSMUSG00000031169.14"; transcript_id "ENSMUSG00000031169.14_tx_12"; exon_id "chrX_8065625_8065701_-"; exonnum "9"; txlen "2538";
chrX	ENSEMBL_gcm37	exon	8065625	8065701	3.18399900271109	-	.	gene_id "ENSMUSG00000031169.14"; transcript_id "ENSMUSG00000031169.14_tx_14"; exon_id "chrX_8065625_8065701_-"; exonnum "10"; txlen "2556";
chrX	ENSEMBL_gcm37	exon	8065625	8065701	2.85952321732655	-	.	gene_id "ENSMUSG00000031169.14"; transcript_id "ENSMUSG00000031169.14_tx_15"; exon_id "chrX_8065625_8065701_-"; exonnum "2"; txlen "935";
chrX	ENSEMBL_gcm37	exon	8065625	8065701	1.02549677303396	-	.	gene_id "ENSMUSG00000031169.14"; transcript_id "ENSMUSG00000031169.14_tx_18"; exon_id "chrX_8065625_8065701_-"; exonnum "11"; txlen "2571";
chrX	ENSEMBL_gcm37	exon	8065625	8065701	4.68864605133632	-	.	gene_id "ENSMUSG00000031169.14"; transcript_id "ENSMUSG00000031169.14_tx_9"; exon_id "chrX_8065625_8065701_-"; exonnum "2"; txlen "1046";
chrX	sragcm37_ss	exon	8065998	8066277	2.85952321732655	-	.	gene_id "ENSMUSG00000031169.14"; transcript_id "ENSMUSG00000031169.14_tx_15"; exon_id "chrX_8065998_8066277_-"; exonnum "1"; txlen "935";
chrX	sragcm37_ss	exon	8065998	8066277	4.68864605133632	-	.	gene_id "ENSMUSG00000031169.14"; transcript_id "ENSMUSG00000031169.14_tx_9"; exon_id "chrX_8065998_8066277_-"; exonnum "1"; txlen "1046";
chrX	HAVANA	exon	8067415	8067515	0	-	.	gene_id "ENSMUSG00000031169.14"; transcript_id "ENSMUST00000082320.12"; gene_type "protein_coding"; gene_name "Porcn"; transcript_type "protein_coding"; transcript_name "Porcn-202"; exon_number 9; exon_id "ENSMUSE00001267588.2"; level 2; protein_id "ENSMUSP00000080937.6"; transcript_support_level "1"; mgi_id "MGI:1890212"; tag "basic"; tag "appris_principal_4"; tag "CCDS"; ccdsid "CCDS29993.1"; havana_gene "OTTMUSG00000018131.1"; havana_transcript "OTTMUST00000043785.1";
chrX	HAVANA	CDS	8067415	8067515	0	-	1	gene_id "ENSMUSG00000031169.14"; transcript_id "ENSMUST00000082320.12"; gene_type "protein_coding"; gene_name "Porcn"; transcript_type "protein_coding"; transcript_name "Porcn-202"; exon_number 9; exon_id "ENSMUSE00001267588.2"; level 2; protein_id "ENSMUSP00000080937.6"; transcript_support_level "1"; mgi_id "MGI:1890212"; tag "basic"; tag "appris_principal_4"; tag "CCDS"; ccdsid "CCDS29993.1"; havana_gene "OTTMUSG00000018131.1"; havana_transcript "OTTMUST00000043785.1";
chrX	HAVANA	exon	8067415	8067515	0	-	.	gene_id "ENSMUSG00000031169.14"; transcript_id "ENSMUST00000154695.8"; gene_type "protein_coding"; gene_name "Porcn"; transcript_type "nonsense_mediated_decay"; transcript_name "Porcn-207"; exon_number 5; exon_id "ENSMUSE00001285569.2"; level 2; protein_id "ENSMUSP00000138661.2"; transcript_support_level "1"; mgi_id "MGI:1890212"; havana_gene "OTTMUSG00000018131.1"; havana_transcript "OTTMUST00000043789.1";
chrX	HAVANA	UTR	8067415	8067515	0	-	.	gene_id "ENSMUSG00000031169.14"; transcript_id "ENSMUST00000154695.8"; gene_type "protein_coding"; gene_name "Porcn"; transcript_type "nonsense_mediated_decay"; transcript_name "Porcn-207"; exon_number 5; exon_id "ENSMUSE00001285569.2"; level 2; protein_id "ENSMUSP00000138661.2"; transcript_support_level "1"; mgi_id "MGI:1890212"; havana_gene "OTTMUSG00000018131.1"; havana_transcript "OTTMUST00000043789.1";
chrX	HAVANA	exon	8067415	8067515	0	-	.	gene_id "ENSMUSG00000031169.14"; transcript_id "ENSMUST00000089403.10"; gene_type "protein_coding"; gene_name "Porcn"; transcript_type "protein_coding"; transcript_name "Porcn-204"; exon_number 9; exon_id "ENSMUSE00001267588.2"; level 2; protein_id "ENSMUSP00000086825.4"; transcript_support_level "1"; mgi_id "MGI:1890212"; tag "basic"; tag "appris_alternative_1"; tag "CCDS"; ccdsid "CCDS29992.1"; havana_gene "OTTMUSG00000018131.1"; havana_transcript "OTTMUST00000043786.1";
chrX	HAVANA	CDS	8067415	8067515	0	-	1	gene_id "ENSMUSG00000031169.14"; transcript_id "ENSMUST00000089403.10"; gene_type "protein_coding"; gene_name "Porcn"; transcript_type "protein_coding"; transcript_name "Porcn-204"; exon_number 9; exon_id "ENSMUSE00001267588.2"; level 2; protein_id "ENSMUSP00000086825.4"; transcript_support_level "1"; mgi_id "MGI:1890212"; tag "basic"; tag "appris_alternative_1"; tag "CCDS"; ccdsid "CCDS29992.1"; havana_gene "OTTMUSG00000018131.1"; havana_transcript "OTTMUST00000043786.1";
chrX	HAVANA	exon	8067415	8067515	0	-	.	gene_id "ENSMUSG00000031169.14"; transcript_id "ENSMUST00000077595.12"; gene_type "protein_coding"; gene_name "Porcn"; transcript_type "protein_coding"; transcript_name "Porcn-201"; exon_number 10; exon_id "ENSMUSE00001267588.2"; level 2; protein_id "ENSMUSP00000076790.6"; transcript_support_level "1"; mgi_id "MGI:1890212"; tag "basic"; tag "Ensembl_canonical"; tag "GENCODE_Primary"; tag "appris_alternative_1"; tag "CCDS"; ccdsid "CCDS29991.1"; havana_gene "OTTMUSG00000018131.1"; havana_transcript "OTTMUST00000043787.1";
chrX	HAVANA	CDS	8067415	8067515	0	-	1	gene_id "ENSMUSG00000031169.14"; transcript_id "ENSMUST00000077595.12"; gene_type "protein_coding"; gene_name "Porcn"; transcript_type "protein_coding"; transcript_name "Porcn-201"; exon_number 10; exon_id "ENSMUSE00001267588.2"; level 2; protein_id "ENSMUSP00000076790.6"; transcript_support_level "1"; mgi_id "MGI:1890212"; tag "basic"; tag "Ensembl_canonical"; tag "GENCODE_Primary"; tag "appris_alternative_1"; tag "CCDS"; ccdsid "CCDS29991.1"; havana_gene "OTTMUSG00000018131.1"; havana_transcript "OTTMUST00000043787.1";
chrX	HAVANA	exon	8067415	8067515	0	-	.	gene_id "ENSMUSG00000031169.14"; transcript_id "ENSMUST00000089402.10"; gene_type "protein_coding"; gene_name "Porcn"; transcript_type "protein_coding"; transcript_name "Porcn-203"; exon_number 8; exon_id "ENSMUSE00001267588.2"; level 2; protein_id "ENSMUSP00000086824.4"; transcript_support_level "1"; mgi_id "MGI:1890212"; tag "basic"; tag "CCDS"; ccdsid "CCDS29990.1"; havana_gene "OTTMUSG00000018131.1"; havana_transcript "OTTMUST00000043788.1";
chrX	HAVANA	CDS	8067415	8067515	0	-	1	gene_id "ENSMUSG00000031169.14"; transcript_id "ENSMUST00000089402.10"; gene_type "protein_coding"; gene_name "Porcn"; transcript_type "protein_coding"; transcript_name "Porcn-203"; exon_number 8; exon_id "ENSMUSE00001267588.2"; level 2; protein_id "ENSMUSP00000086824.4"; transcript_support_level "1"; mgi_id "MGI:1890212"; tag "basic"; tag "CCDS"; ccdsid "CCDS29990.1"; havana_gene "OTTMUSG00000018131.1"; havana_transcript "OTTMUST00000043788.1";
chrX	HAVANA	exon	8067415	8067515	0	-	.	gene_id "ENSMUSG00000031169.14"; transcript_id "ENSMUST00000122943.2"; gene_type "protein_coding"; gene_name "Porcn"; transcript_type "nonsense_mediated_decay"; transcript_name "Porcn-205"; exon_number 8; exon_id "ENSMUSE00001285569.2"; level 2; protein_id "ENSMUSP00000138626.2"; transcript_support_level "1"; mgi_id "MGI:1890212"; havana_gene "OTTMUSG00000018131.1"; havana_transcript "OTTMUST00000043790.1";
chrX	HAVANA	UTR	8067415	8067515	0	-	.	gene_id "ENSMUSG00000031169.14"; transcript_id "ENSMUST00000122943.2"; gene_type "protein_coding"; gene_name "Porcn"; transcript_type "nonsense_mediated_decay"; transcript_name "Porcn-205"; exon_number 8; exon_id "ENSMUSE00001285569.2"; level 2; protein_id "ENSMUSP00000138626.2"; transcript_support_level "1"; mgi_id "MGI:1890212"; havana_gene "OTTMUSG00000018131.1"; havana_transcript "OTTMUST00000043790.1";
chrX	ENSEMBL_gcm37	exon	8067415	8067515	3.94665272170359	-	.	gene_id "ENSMUSG00000031169.14"; transcript_id "ENSMUSG00000031169.14_tx_10"; exon_id "chrX_8067415_8067515_-"; exonnum "8"; txlen "1381";
chrX	ENSEMBL_gcm37	exon	8067415	8067515	3.66144872898123	-	.	gene_id "ENSMUSG00000031169.14"; transcript_id "ENSMUSG00000031169.14_tx_11"; exon_id "chrX_8067415_8067515_-"; exonnum "9"; txlen "1399";
chrX	ENSEMBL_gcm37	exon	8067415	8067515	3.61716580411488	-	.	gene_id "ENSMUSG00000031169.14"; transcript_id "ENSMUSG00000031169.14_tx_12"; exon_id "chrX_8067415_8067515_-"; exonnum "8"; txlen "2538";
chrX	ENSEMBL_gcm37	exon	8067415	8067515	3.18399900271109	-	.	gene_id "ENSMUSG00000031169.14"; transcript_id "ENSMUSG00000031169.14_tx_14"; exon_id "chrX_8067415_8067515_-"; exonnum "9"; txlen "2556";
chrX	ENSEMBL_gcm37	exon	8067415	8067515	1.02549677303396	-	.	gene_id "ENSMUSG00000031169.14"; transcript_id "ENSMUSG00000031169.14_tx_18"; exon_id "chrX_8067415_8067515_-"; exonnum "10"; txlen "2571";
chrX	HAVANA	exon	8067683	8067808	0	-	.	gene_id "ENSMUSG00000031169.14"; transcript_id "ENSMUST00000082320.12"; gene_type "protein_coding"; gene_name "Porcn"; transcript_type "protein_coding"; transcript_name "Porcn-202"; exon_number 8; exon_id "ENSMUSE00001306140.2"; level 2; protein_id "ENSMUSP00000080937.6"; transcript_support_level "1"; mgi_id "MGI:1890212"; tag "basic"; tag "appris_principal_4"; tag "CCDS"; ccdsid "CCDS29993.1"; havana_gene "OTTMUSG00000018131.1"; havana_transcript "OTTMUST00000043785.1";
chrX	HAVANA	CDS	8067683	8067808	0	-	1	gene_id "ENSMUSG00000031169.14"; transcript_id "ENSMUST00000082320.12"; gene_type "protein_coding"; gene_name "Porcn"; transcript_type "protein_coding"; transcript_name "Porcn-202"; exon_number 8; exon_id "ENSMUSE00001306140.2"; level 2; protein_id "ENSMUSP00000080937.6"; transcript_support_level "1"; mgi_id "MGI:1890212"; tag "basic"; tag "appris_principal_4"; tag "CCDS"; ccdsid "CCDS29993.1"; havana_gene "OTTMUSG00000018131.1"; havana_transcript "OTTMUST00000043785.1";
chrX	HAVANA	exon	8067683	8067808	0	-	.	gene_id "ENSMUSG00000031169.14"; transcript_id "ENSMUST00000154695.8"; gene_type "protein_coding"; gene_name "Porcn"; transcript_type "nonsense_mediated_decay"; transcript_name "Porcn-207"; exon_number 4; exon_id "ENSMUSE00001274051.2"; level 2; protein_id "ENSMUSP00000138661.2"; transcript_support_level "1"; mgi_id "MGI:1890212"; havana_gene "OTTMUSG00000018131.1"; havana_transcript "OTTMUST00000043789.1";
chrX	HAVANA	UTR	8067683	8067808	0	-	.	gene_id "ENSMUSG00000031169.14"; transcript_id "ENSMUST00000154695.8"; gene_type "protein_coding"; gene_name "Porcn"; transcript_type "nonsense_mediated_decay"; transcript_name "Porcn-207"; exon_number 4; exon_id "ENSMUSE00001274051.2"; level 2; protein_id "ENSMUSP00000138661.2"; transcript_support_level "1"; mgi_id "MGI:1890212"; havana_gene "OTTMUSG00000018131.1"; havana_transcript "OTTMUST00000043789.1";
chrX	HAVANA	exon	8067683	8067808	0	-	.	gene_id "ENSMUSG00000031169.14"; transcript_id "ENSMUST00000089403.10"; gene_type "protein_coding"; gene_name "Porcn"; transcript_type "protein_coding"; transcript_name "Porcn-204"; exon_number 8; exon_id "ENSMUSE00001306140.2"; level 2; protein_id "ENSMUSP00000086825.4"; transcript_support_level "1"; mgi_id "MGI:1890212"; tag "basic"; tag "appris_alternative_1"; tag "CCDS"; ccdsid "CCDS29992.1"; havana_gene "OTTMUSG00000018131.1"; havana_transcript "OTTMUST00000043786.1";
chrX	HAVANA	CDS	8067683	8067808	0	-	1	gene_id "ENSMUSG00000031169.14"; transcript_id "ENSMUST00000089403.10"; gene_type "protein_coding"; gene_name "Porcn"; transcript_type "protein_coding"; transcript_name "Porcn-204"; exon_number 8; exon_id "ENSMUSE00001306140.2"; level 2; protein_id "ENSMUSP00000086825.4"; transcript_support_level "1"; mgi_id "MGI:1890212"; tag "basic"; tag "appris_alternative_1"; tag "CCDS"; ccdsid "CCDS29992.1"; havana_gene "OTTMUSG00000018131.1"; havana_transcript "OTTMUST00000043786.1";
chrX	HAVANA	exon	8067683	8067808	0	-	.	gene_id "ENSMUSG00000031169.14"; transcript_id "ENSMUST00000077595.12"; gene_type "protein_coding"; gene_name "Porcn"; transcript_type "protein_coding"; transcript_name "Porcn-201"; exon_number 9; exon_id "ENSMUSE00001306140.2"; level 2; protein_id "ENSMUSP00000076790.6"; transcript_support_level "1"; mgi_id "MGI:1890212"; tag "basic"; tag "Ensembl_canonical"; tag "GENCODE_Primary"; tag "appris_alternative_1"; tag "CCDS"; ccdsid "CCDS29991.1"; havana_gene "OTTMUSG00000018131.1"; havana_transcript "OTTMUST00000043787.1";
chrX	HAVANA	CDS	8067683	8067808	0	-	1	gene_id "ENSMUSG00000031169.14"; transcript_id "ENSMUST00000077595.12"; gene_type "protein_coding"; gene_name "Porcn"; transcript_type "protein_coding"; transcript_name "Porcn-201"; exon_number 9; exon_id "ENSMUSE00001306140.2"; level 2; protein_id "ENSMUSP00000076790.6"; transcript_support_level "1"; mgi_id "MGI:1890212"; tag "basic"; tag "Ensembl_canonical"; tag "GENCODE_Primary"; tag "appris_alternative_1"; tag "CCDS"; ccdsid "CCDS29991.1"; havana_gene "OTTMUSG00000018131.1"; havana_transcript "OTTMUST00000043787.1";
chrX	HAVANA	exon	8067683	8067808	0	-	.	gene_id "ENSMUSG00000031169.14"; transcript_id "ENSMUST00000089402.10"; gene_type "protein_coding"; gene_name "Porcn"; transcript_type "protein_coding"; transcript_name "Porcn-203"; exon_number 7; exon_id "ENSMUSE00001306140.2"; level 2; protein_id "ENSMUSP00000086824.4"; transcript_support_level "1"; mgi_id "MGI:1890212"; tag "basic"; tag "CCDS"; ccdsid "CCDS29990.1"; havana_gene "OTTMUSG00000018131.1"; havana_transcript "OTTMUST00000043788.1";
chrX	HAVANA	CDS	8067683	8067808	0	-	1	gene_id "ENSMUSG00000031169.14"; transcript_id "ENSMUST00000089402.10"; gene_type "protein_coding"; gene_name "Porcn"; transcript_type "protein_coding"; transcript_name "Porcn-203"; exon_number 7; exon_id "ENSMUSE00001306140.2"; level 2; protein_id "ENSMUSP00000086824.4"; transcript_support_level "1"; mgi_id "MGI:1890212"; tag "basic"; tag "CCDS"; ccdsid "CCDS29990.1"; havana_gene "OTTMUSG00000018131.1"; havana_transcript "OTTMUST00000043788.1";
chrX	HAVANA	exon	8067683	8067808	0	-	.	gene_id "ENSMUSG00000031169.14"; transcript_id "ENSMUST00000122943.2"; gene_type "protein_coding"; gene_name "Porcn"; transcript_type "nonsense_mediated_decay"; transcript_name "Porcn-205"; exon_number 7; exon_id "ENSMUSE00001274051.2"; level 2; protein_id "ENSMUSP00000138626.2"; transcript_support_level "1"; mgi_id "MGI:1890212"; havana_gene "OTTMUSG00000018131.1"; havana_transcript "OTTMUST00000043790.1";
chrX	HAVANA	UTR	8067683	8067808	0	-	.	gene_id "ENSMUSG00000031169.14"; transcript_id "ENSMUST00000122943.2"; gene_type "protein_coding"; gene_name "Porcn"; transcript_type "nonsense_mediated_decay"; transcript_name "Porcn-205"; exon_number 7; exon_id "ENSMUSE00001274051.2"; level 2; protein_id "ENSMUSP00000138626.2"; transcript_support_level "1"; mgi_id "MGI:1890212"; havana_gene "OTTMUSG00000018131.1"; havana_transcript "OTTMUST00000043790.1";
chrX	ENSEMBL_gcm37	exon	8067683	8067808	3.94665272170359	-	.	gene_id "ENSMUSG00000031169.14"; transcript_id "ENSMUSG00000031169.14_tx_10"; exon_id "chrX_8067683_8067808_-"; exonnum "7"; txlen "1381";
chrX	ENSEMBL_gcm37	exon	8067683	8067808	3.66144872898123	-	.	gene_id "ENSMUSG00000031169.14"; transcript_id "ENSMUSG00000031169.14_tx_11"; exon_id "chrX_8067683_8067808_-"; exonnum "8"; txlen "1399";
chrX	ENSEMBL_gcm37	exon	8067683	8067808	3.61716580411488	-	.	gene_id "ENSMUSG00000031169.14"; transcript_id "ENSMUSG00000031169.14_tx_12"; exon_id "chrX_8067683_8067808_-"; exonnum "7"; txlen "2538";
chrX	ENSEMBL_gcm37	exon	8067683	8067808	3.18399900271109	-	.	gene_id "ENSMUSG00000031169.14"; transcript_id "ENSMUSG00000031169.14_tx_14"; exon_id "chrX_8067683_8067808_-"; exonnum "8"; txlen "2556";
chrX	ENSEMBL_gcm37	exon	8067683	8067808	1.02549677303396	-	.	gene_id "ENSMUSG00000031169.14"; transcript_id "ENSMUSG00000031169.14_tx_18"; exon_id "chrX_8067683_8067808_-"; exonnum "9"; txlen "2571";
chrX	HAVANA	exon	8067897	8067911	0	-	.	gene_id "ENSMUSG00000031169.14"; transcript_id "ENSMUST00000089403.10"; gene_type "protein_coding"; gene_name "Porcn"; transcript_type "protein_coding"; transcript_name "Porcn-204"; exon_number 7; exon_id "ENSMUSE00001468184.2"; level 2; protein_id "ENSMUSP00000086825.4"; transcript_support_level "1"; mgi_id "MGI:1890212"; tag "basic"; tag "appris_alternative_1"; tag "CCDS"; ccdsid "CCDS29992.1"; havana_gene "OTTMUSG00000018131.1"; havana_transcript "OTTMUST00000043786.1";
chrX	HAVANA	CDS	8067897	8067911	0	-	1	gene_id "ENSMUSG00000031169.14"; transcript_id "ENSMUST00000089403.10"; gene_type "protein_coding"; gene_name "Porcn"; transcript_type "protein_coding"; transcript_name "Porcn-204"; exon_number 7; exon_id "ENSMUSE00001468184.2"; level 2; protein_id "ENSMUSP00000086825.4"; transcript_support_level "1"; mgi_id "MGI:1890212"; tag "basic"; tag "appris_alternative_1"; tag "CCDS"; ccdsid "CCDS29992.1"; havana_gene "OTTMUSG00000018131.1"; havana_transcript "OTTMUST00000043786.1";
chrX	HAVANA	exon	8067897	8067911	0	-	.	gene_id "ENSMUSG00000031169.14"; transcript_id "ENSMUST00000077595.12"; gene_type "protein_coding"; gene_name "Porcn"; transcript_type "protein_coding"; transcript_name "Porcn-201"; exon_number 8; exon_id "ENSMUSE00001468184.2"; level 2; protein_id "ENSMUSP00000076790.6"; transcript_support_level "1"; mgi_id "MGI:1890212"; tag "basic"; tag "Ensembl_canonical"; tag "GENCODE_Primary"; tag "appris_alternative_1"; tag "CCDS"; ccdsid "CCDS29991.1"; havana_gene "OTTMUSG00000018131.1"; havana_transcript "OTTMUST00000043787.1";
chrX	HAVANA	CDS	8067897	8067911	0	-	1	gene_id "ENSMUSG00000031169.14"; transcript_id "ENSMUST00000077595.12"; gene_type "protein_coding"; gene_name "Porcn"; transcript_type "protein_coding"; transcript_name "Porcn-201"; exon_number 8; exon_id "ENSMUSE00001468184.2"; level 2; protein_id "ENSMUSP00000076790.6"; transcript_support_level "1"; mgi_id "MGI:1890212"; tag "basic"; tag "Ensembl_canonical"; tag "GENCODE_Primary"; tag "appris_alternative_1"; tag "CCDS"; ccdsid "CCDS29991.1"; havana_gene "OTTMUSG00000018131.1"; havana_transcript "OTTMUST00000043787.1";
chrX	ENSEMBL_gcm37	exon	8067897	8067911	1.02549677303396	-	.	gene_id "ENSMUSG00000031169.14"; transcript_id "ENSMUSG00000031169.14_tx_18"; exon_id "chrX_8067897_8067911_-"; exonnum "8"; txlen "2571";
chrX	HAVANA	exon	8069265	8069282	0	-	.	gene_id "ENSMUSG00000031169.14"; transcript_id "ENSMUST00000082320.12"; gene_type "protein_coding"; gene_name "Porcn"; transcript_type "protein_coding"; transcript_name "Porcn-202"; exon_number 7; exon_id "ENSMUSE00001469962.2"; level 2; protein_id "ENSMUSP00000080937.6"; transcript_support_level "1"; mgi_id "MGI:1890212"; tag "basic"; tag "appris_principal_4"; tag "CCDS"; ccdsid "CCDS29993.1"; havana_gene "OTTMUSG00000018131.1"; havana_transcript "OTTMUST00000043785.1";
chrX	HAVANA	CDS	8069265	8069282	0	-	1	gene_id "ENSMUSG00000031169.14"; transcript_id "ENSMUST00000082320.12"; gene_type "protein_coding"; gene_name "Porcn"; transcript_type "protein_coding"; transcript_name "Porcn-202"; exon_number 7; exon_id "ENSMUSE00001469962.2"; level 2; protein_id "ENSMUSP00000080937.6"; transcript_support_level "1"; mgi_id "MGI:1890212"; tag "basic"; tag "appris_principal_4"; tag "CCDS"; ccdsid "CCDS29993.1"; havana_gene "OTTMUSG00000018131.1"; havana_transcript "OTTMUST00000043785.1";
chrX	HAVANA	exon	8069265	8069282	0	-	.	gene_id "ENSMUSG00000031169.14"; transcript_id "ENSMUST00000077595.12"; gene_type "protein_coding"; gene_name "Porcn"; transcript_type "protein_coding"; transcript_name "Porcn-201"; exon_number 7; exon_id "ENSMUSE00001469962.2"; level 2; protein_id "ENSMUSP00000076790.6"; transcript_support_level "1"; mgi_id "MGI:1890212"; tag "basic"; tag "Ensembl_canonical"; tag "GENCODE_Primary"; tag "appris_alternative_1"; tag "CCDS"; ccdsid "CCDS29991.1"; havana_gene "OTTMUSG00000018131.1"; havana_transcript "OTTMUST00000043787.1";
chrX	HAVANA	CDS	8069265	8069282	0	-	1	gene_id "ENSMUSG00000031169.14"; transcript_id "ENSMUST00000077595.12"; gene_type "protein_coding"; gene_name "Porcn"; transcript_type "protein_coding"; transcript_name "Porcn-201"; exon_number 7; exon_id "ENSMUSE00001469962.2"; level 2; protein_id "ENSMUSP00000076790.6"; transcript_support_level "1"; mgi_id "MGI:1890212"; tag "basic"; tag "Ensembl_canonical"; tag "GENCODE_Primary"; tag "appris_alternative_1"; tag "CCDS"; ccdsid "CCDS29991.1"; havana_gene "OTTMUSG00000018131.1"; havana_transcript "OTTMUST00000043787.1";
chrX	ENSEMBL_gcm37	exon	8069265	8069282	3.66144872898123	-	.	gene_id "ENSMUSG00000031169.14"; transcript_id "ENSMUSG00000031169.14_tx_11"; exon_id "chrX_8069265_8069282_-"; exonnum "7"; txlen "1399";
chrX	ENSEMBL_gcm37	exon	8069265	8069282	3.18399900271109	-	.	gene_id "ENSMUSG00000031169.14"; transcript_id "ENSMUSG00000031169.14_tx_14"; exon_id "chrX_8069265_8069282_-"; exonnum "7"; txlen "2556";
chrX	ENSEMBL_gcm37	exon	8069265	8069282	1.02549677303396	-	.	gene_id "ENSMUSG00000031169.14"; transcript_id "ENSMUSG00000031169.14_tx_18"; exon_id "chrX_8069265_8069282_-"; exonnum "7"; txlen "2571";
chrX	HAVANA	exon	8069398	8069528	0	-	.	gene_id "ENSMUSG00000031169.14"; transcript_id "ENSMUST00000082320.12"; gene_type "protein_coding"; gene_name "Porcn"; transcript_type "protein_coding"; transcript_name "Porcn-202"; exon_number 6; exon_id "ENSMUSE00001282195.2"; level 2; protein_id "ENSMUSP00000080937.6"; transcript_support_level "1"; mgi_id "MGI:1890212"; tag "basic"; tag "appris_principal_4"; tag "CCDS"; ccdsid "CCDS29993.1"; havana_gene "OTTMUSG00000018131.1"; havana_transcript "OTTMUST00000043785.1";
chrX	HAVANA	CDS	8069398	8069528	0	-	0	gene_id "ENSMUSG00000031169.14"; transcript_id "ENSMUST00000082320.12"; gene_type "protein_coding"; gene_name "Porcn"; transcript_type "protein_coding"; transcript_name "Porcn-202"; exon_number 6; exon_id "ENSMUSE00001282195.2"; level 2; protein_id "ENSMUSP00000080937.6"; transcript_support_level "1"; mgi_id "MGI:1890212"; tag "basic"; tag "appris_principal_4"; tag "CCDS"; ccdsid "CCDS29993.1"; havana_gene "OTTMUSG00000018131.1"; havana_transcript "OTTMUST00000043785.1";
chrX	HAVANA	exon	8069398	8069528	0	-	.	gene_id "ENSMUSG00000031169.14"; transcript_id "ENSMUST00000089403.10"; gene_type "protein_coding"; gene_name "Porcn"; transcript_type "protein_coding"; transcript_name "Porcn-204"; exon_number 6; exon_id "ENSMUSE00001282195.2"; level 2; protein_id "ENSMUSP00000086825.4"; transcript_support_level "1"; mgi_id "MGI:1890212"; tag "basic"; tag "appris_alternative_1"; tag "CCDS"; ccdsid "CCDS29992.1"; havana_gene "OTTMUSG00000018131.1"; havana_transcript "OTTMUST00000043786.1";
chrX	HAVANA	CDS	8069398	8069528	0	-	0	gene_id "ENSMUSG00000031169.14"; transcript_id "ENSMUST00000089403.10"; gene_type "protein_coding"; gene_name "Porcn"; transcript_type "protein_coding"; transcript_name "Porcn-204"; exon_number 6; exon_id "ENSMUSE00001282195.2"; level 2; protein_id "ENSMUSP00000086825.4"; transcript_support_level "1"; mgi_id "MGI:1890212"; tag "basic"; tag "appris_alternative_1"; tag "CCDS"; ccdsid "CCDS29992.1"; havana_gene "OTTMUSG00000018131.1"; havana_transcript "OTTMUST00000043786.1";
chrX	HAVANA	exon	8069398	8069528	0	-	.	gene_id "ENSMUSG00000031169.14"; transcript_id "ENSMUST00000077595.12"; gene_type "protein_coding"; gene_name "Porcn"; transcript_type "protein_coding"; transcript_name "Porcn-201"; exon_number 6; exon_id "ENSMUSE00001282195.2"; level 2; protein_id "ENSMUSP00000076790.6"; transcript_support_level "1"; mgi_id "MGI:1890212"; tag "basic"; tag "Ensembl_canonical"; tag "GENCODE_Primary"; tag "appris_alternative_1"; tag "CCDS"; ccdsid "CCDS29991.1"; havana_gene "OTTMUSG00000018131.1"; havana_transcript "OTTMUST00000043787.1";
chrX	HAVANA	CDS	8069398	8069528	0	-	0	gene_id "ENSMUSG00000031169.14"; transcript_id "ENSMUST00000077595.12"; gene_type "protein_coding"; gene_name "Porcn"; transcript_type "protein_coding"; transcript_name "Porcn-201"; exon_number 6; exon_id "ENSMUSE00001282195.2"; level 2; protein_id "ENSMUSP00000076790.6"; transcript_support_level "1"; mgi_id "MGI:1890212"; tag "basic"; tag "Ensembl_canonical"; tag "GENCODE_Primary"; tag "appris_alternative_1"; tag "CCDS"; ccdsid "CCDS29991.1"; havana_gene "OTTMUSG00000018131.1"; havana_transcript "OTTMUST00000043787.1";
chrX	HAVANA	exon	8069398	8069528	0	-	.	gene_id "ENSMUSG00000031169.14"; transcript_id "ENSMUST00000089402.10"; gene_type "protein_coding"; gene_name "Porcn"; transcript_type "protein_coding"; transcript_name "Porcn-203"; exon_number 6; exon_id "ENSMUSE00001282195.2"; level 2; protein_id "ENSMUSP00000086824.4"; transcript_support_level "1"; mgi_id "MGI:1890212"; tag "basic"; tag "CCDS"; ccdsid "CCDS29990.1"; havana_gene "OTTMUSG00000018131.1"; havana_transcript "OTTMUST00000043788.1";
chrX	HAVANA	CDS	8069398	8069528	0	-	0	gene_id "ENSMUSG00000031169.14"; transcript_id "ENSMUST00000089402.10"; gene_type "protein_coding"; gene_name "Porcn"; transcript_type "protein_coding"; transcript_name "Porcn-203"; exon_number 6; exon_id "ENSMUSE00001282195.2"; level 2; protein_id "ENSMUSP00000086824.4"; transcript_support_level "1"; mgi_id "MGI:1890212"; tag "basic"; tag "CCDS"; ccdsid "CCDS29990.1"; havana_gene "OTTMUSG00000018131.1"; havana_transcript "OTTMUST00000043788.1";
chrX	HAVANA	exon	8069398	8069528	0	-	.	gene_id "ENSMUSG00000031169.14"; transcript_id "ENSMUST00000122943.2"; gene_type "protein_coding"; gene_name "Porcn"; transcript_type "nonsense_mediated_decay"; transcript_name "Porcn-205"; exon_number 6; exon_id "ENSMUSE00001209847.2"; level 2; protein_id "ENSMUSP00000138626.2"; transcript_support_level "1"; mgi_id "MGI:1890212"; havana_gene "OTTMUSG00000018131.1"; havana_transcript "OTTMUST00000043790.1";
chrX	HAVANA	UTR	8069398	8069528	0	-	.	gene_id "ENSMUSG00000031169.14"; transcript_id "ENSMUST00000122943.2"; gene_type "protein_coding"; gene_name "Porcn"; transcript_type "nonsense_mediated_decay"; transcript_name "Porcn-205"; exon_number 6; exon_id "ENSMUSE00001209847.2"; level 2; protein_id "ENSMUSP00000138626.2"; transcript_support_level "1"; mgi_id "MGI:1890212"; havana_gene "OTTMUSG00000018131.1"; havana_transcript "OTTMUST00000043790.1";
chrX	ENSEMBL_gcm37	exon	8069398	8069528	3.94665272170359	-	.	gene_id "ENSMUSG00000031169.14"; transcript_id "ENSMUSG00000031169.14_tx_10"; exon_id "chrX_8069398_8069528_-"; exonnum "6"; txlen "1381";
chrX	ENSEMBL_gcm37	exon	8069398	8069528	3.66144872898123	-	.	gene_id "ENSMUSG00000031169.14"; transcript_id "ENSMUSG00000031169.14_tx_11"; exon_id "chrX_8069398_8069528_-"; exonnum "6"; txlen "1399";
chrX	ENSEMBL_gcm37	exon	8069398	8069528	3.61716580411488	-	.	gene_id "ENSMUSG00000031169.14"; transcript_id "ENSMUSG00000031169.14_tx_12"; exon_id "chrX_8069398_8069528_-"; exonnum "6"; txlen "2538";
chrX	ENSEMBL_gcm37	exon	8069398	8069528	3.18399900271109	-	.	gene_id "ENSMUSG00000031169.14"; transcript_id "ENSMUSG00000031169.14_tx_14"; exon_id "chrX_8069398_8069528_-"; exonnum "6"; txlen "2556";
chrX	ENSEMBL_gcm37	exon	8069398	8069528	1.02549677303396	-	.	gene_id "ENSMUSG00000031169.14"; transcript_id "ENSMUSG00000031169.14_tx_18"; exon_id "chrX_8069398_8069528_-"; exonnum "6"; txlen "2571";
chrX	HAVANA	exon	8069608	8069789	0	-	.	gene_id "ENSMUSG00000031169.14"; transcript_id "ENSMUST00000082320.12"; gene_type "protein_coding"; gene_name "Porcn"; transcript_type "protein_coding"; transcript_name "Porcn-202"; exon_number 5; exon_id "ENSMUSE00001307067.2"; level 2; protein_id "ENSMUSP00000080937.6"; transcript_support_level "1"; mgi_id "MGI:1890212"; tag "basic"; tag "appris_principal_4"; tag "CCDS"; ccdsid "CCDS29993.1"; havana_gene "OTTMUSG00000018131.1"; havana_transcript "OTTMUST00000043785.1";
chrX	HAVANA	CDS	8069608	8069789	0	-	2	gene_id "ENSMUSG00000031169.14"; transcript_id "ENSMUST00000082320.12"; gene_type "protein_coding"; gene_name "Porcn"; transcript_type "protein_coding"; transcript_name "Porcn-202"; exon_number 5; exon_id "ENSMUSE00001307067.2"; level 2; protein_id "ENSMUSP00000080937.6"; transcript_support_level "1"; mgi_id "MGI:1890212"; tag "basic"; tag "appris_principal_4"; tag "CCDS"; ccdsid "CCDS29993.1"; havana_gene "OTTMUSG00000018131.1"; havana_transcript "OTTMUST00000043785.1";
chrX	HAVANA	exon	8069608	8069789	0	-	.	gene_id "ENSMUSG00000031169.14"; transcript_id "ENSMUST00000089403.10"; gene_type "protein_coding"; gene_name "Porcn"; transcript_type "protein_coding"; transcript_name "Porcn-204"; exon_number 5; exon_id "ENSMUSE00001307067.2"; level 2; protein_id "ENSMUSP00000086825.4"; transcript_support_level "1"; mgi_id "MGI:1890212"; tag "basic"; tag "appris_alternative_1"; tag "CCDS"; ccdsid "CCDS29992.1"; havana_gene "OTTMUSG00000018131.1"; havana_transcript "OTTMUST00000043786.1";
chrX	HAVANA	CDS	8069608	8069789	0	-	2	gene_id "ENSMUSG00000031169.14"; transcript_id "ENSMUST00000089403.10"; gene_type "protein_coding"; gene_name "Porcn"; transcript_type "protein_coding"; transcript_name "Porcn-204"; exon_number 5; exon_id "ENSMUSE00001307067.2"; level 2; protein_id "ENSMUSP00000086825.4"; transcript_support_level "1"; mgi_id "MGI:1890212"; tag "basic"; tag "appris_alternative_1"; tag "CCDS"; ccdsid "CCDS29992.1"; havana_gene "OTTMUSG00000018131.1"; havana_transcript "OTTMUST00000043786.1";
chrX	HAVANA	exon	8069608	8069789	0	-	.	gene_id "ENSMUSG00000031169.14"; transcript_id "ENSMUST00000077595.12"; gene_type "protein_coding"; gene_name "Porcn"; transcript_type "protein_coding"; transcript_name "Porcn-201"; exon_number 5; exon_id "ENSMUSE00001307067.2"; level 2; protein_id "ENSMUSP00000076790.6"; transcript_support_level "1"; mgi_id "MGI:1890212"; tag "basic"; tag "Ensembl_canonical"; tag "GENCODE_Primary"; tag "appris_alternative_1"; tag "CCDS"; ccdsid "CCDS29991.1"; havana_gene "OTTMUSG00000018131.1"; havana_transcript "OTTMUST00000043787.1";
chrX	HAVANA	CDS	8069608	8069789	0	-	2	gene_id "ENSMUSG00000031169.14"; transcript_id "ENSMUST00000077595.12"; gene_type "protein_coding"; gene_name "Porcn"; transcript_type "protein_coding"; transcript_name "Porcn-201"; exon_number 5; exon_id "ENSMUSE00001307067.2"; level 2; protein_id "ENSMUSP00000076790.6"; transcript_support_level "1"; mgi_id "MGI:1890212"; tag "basic"; tag "Ensembl_canonical"; tag "GENCODE_Primary"; tag "appris_alternative_1"; tag "CCDS"; ccdsid "CCDS29991.1"; havana_gene "OTTMUSG00000018131.1"; havana_transcript "OTTMUST00000043787.1";
chrX	HAVANA	exon	8069608	8069789	0	-	.	gene_id "ENSMUSG00000031169.14"; transcript_id "ENSMUST00000089402.10"; gene_type "protein_coding"; gene_name "Porcn"; transcript_type "protein_coding"; transcript_name "Porcn-203"; exon_number 5; exon_id "ENSMUSE00001307067.2"; level 2; protein_id "ENSMUSP00000086824.4"; transcript_support_level "1"; mgi_id "MGI:1890212"; tag "basic"; tag "CCDS"; ccdsid "CCDS29990.1"; havana_gene "OTTMUSG00000018131.1"; havana_transcript "OTTMUST00000043788.1";
chrX	HAVANA	CDS	8069608	8069789	0	-	2	gene_id "ENSMUSG00000031169.14"; transcript_id "ENSMUST00000089402.10"; gene_type "protein_coding"; gene_name "Porcn"; transcript_type "protein_coding"; transcript_name "Porcn-203"; exon_number 5; exon_id "ENSMUSE00001307067.2"; level 2; protein_id "ENSMUSP00000086824.4"; transcript_support_level "1"; mgi_id "MGI:1890212"; tag "basic"; tag "CCDS"; ccdsid "CCDS29990.1"; havana_gene "OTTMUSG00000018131.1"; havana_transcript "OTTMUST00000043788.1";
chrX	HAVANA	exon	8069608	8069789	0	-	.	gene_id "ENSMUSG00000031169.14"; transcript_id "ENSMUST00000122943.2"; gene_type "protein_coding"; gene_name "Porcn"; transcript_type "nonsense_mediated_decay"; transcript_name "Porcn-205"; exon_number 5; exon_id "ENSMUSE00001311296.2"; level 2; protein_id "ENSMUSP00000138626.2"; transcript_support_level "1"; mgi_id "MGI:1890212"; havana_gene "OTTMUSG00000018131.1"; havana_transcript "OTTMUST00000043790.1";
chrX	HAVANA	UTR	8069608	8069789	0	-	.	gene_id "ENSMUSG00000031169.14"; transcript_id "ENSMUST00000122943.2"; gene_type "protein_coding"; gene_name "Porcn"; transcript_type "nonsense_mediated_decay"; transcript_name "Porcn-205"; exon_number 5; exon_id "ENSMUSE00001311296.2"; level 2; protein_id "ENSMUSP00000138626.2"; transcript_support_level "1"; mgi_id "MGI:1890212"; havana_gene "OTTMUSG00000018131.1"; havana_transcript "OTTMUST00000043790.1";
chrX	ENSEMBL_gcm37	exon	8069608	8069789	3.94665272170359	-	.	gene_id "ENSMUSG00000031169.14"; transcript_id "ENSMUSG00000031169.14_tx_10"; exon_id "chrX_8069608_8069789_-"; exonnum "5"; txlen "1381";
chrX	ENSEMBL_gcm37	exon	8069608	8069789	3.66144872898123	-	.	gene_id "ENSMUSG00000031169.14"; transcript_id "ENSMUSG00000031169.14_tx_11"; exon_id "chrX_8069608_8069789_-"; exonnum "5"; txlen "1399";
chrX	ENSEMBL_gcm37	exon	8069608	8069789	3.61716580411488	-	.	gene_id "ENSMUSG00000031169.14"; transcript_id "ENSMUSG00000031169.14_tx_12"; exon_id "chrX_8069608_8069789_-"; exonnum "5"; txlen "2538";
chrX	ENSEMBL_gcm37	exon	8069608	8069789	3.18399900271109	-	.	gene_id "ENSMUSG00000031169.14"; transcript_id "ENSMUSG00000031169.14_tx_14"; exon_id "chrX_8069608_8069789_-"; exonnum "5"; txlen "2556";
chrX	ENSEMBL_gcm37	exon	8069608	8069789	1.02549677303396	-	.	gene_id "ENSMUSG00000031169.14"; transcript_id "ENSMUSG00000031169.14_tx_18"; exon_id "chrX_8069608_8069789_-"; exonnum "5"; txlen "2571";
chrX	HAVANA	exon	8069678	8070074	0	-	.	gene_id "ENSMUSG00000031169.14"; transcript_id "ENSMUST00000139744.2"; gene_type "protein_coding"; gene_name "Porcn"; transcript_type "retained_intron"; transcript_name "Porcn-206"; exon_number 4; exon_id "ENSMUSE00000799353.2"; level 2; transcript_support_level "2"; mgi_id "MGI:1890212"; havana_gene "OTTMUSG00000018131.1"; havana_transcript "OTTMUST00000043791.1";
chrX	HAVANA	transcript	8069678	8072752	0	-	.	gene_id "ENSMUSG00000031169.14"; transcript_id "ENSMUST00000139744.2"; gene_type "protein_coding"; gene_name "Porcn"; transcript_type "retained_intron"; transcript_name "Porcn-206"; level 2; transcript_support_level "2"; mgi_id "MGI:1890212"; havana_gene "OTTMUSG00000018131.1"; havana_transcript "OTTMUST00000043791.1";
chrX	HAVANA	UTR	8070031	8070051	0	-	.	gene_id "ENSMUSG00000031169.14"; transcript_id "ENSMUST00000154695.8"; gene_type "protein_coding"; gene_name "Porcn"; transcript_type "nonsense_mediated_decay"; transcript_name "Porcn-207"; exon_number 3; exon_id "ENSMUSE00001208320.2"; level 2; protein_id "ENSMUSP00000138661.2"; transcript_support_level "1"; mgi_id "MGI:1890212"; havana_gene "OTTMUSG00000018131.1"; havana_transcript "OTTMUST00000043789.1";
chrX	HAVANA	exon	8070031	8070074	0	-	.	gene_id "ENSMUSG00000031169.14"; transcript_id "ENSMUST00000082320.12"; gene_type "protein_coding"; gene_name "Porcn"; transcript_type "protein_coding"; transcript_name "Porcn-202"; exon_number 4; exon_id "ENSMUSE00001287217.2"; level 2; protein_id "ENSMUSP00000080937.6"; transcript_support_level "1"; mgi_id "MGI:1890212"; tag "basic"; tag "appris_principal_4"; tag "CCDS"; ccdsid "CCDS29993.1"; havana_gene "OTTMUSG00000018131.1"; havana_transcript "OTTMUST00000043785.1";
chrX	HAVANA	CDS	8070031	8070074	0	-	1	gene_id "ENSMUSG00000031169.14"; transcript_id "ENSMUST00000082320.12"; gene_type "protein_coding"; gene_name "Porcn"; transcript_type "protein_coding"; transcript_name "Porcn-202"; exon_number 4; exon_id "ENSMUSE00001287217.2"; level 2; protein_id "ENSMUSP00000080937.6"; transcript_support_level "1"; mgi_id "MGI:1890212"; tag "basic"; tag "appris_principal_4"; tag "CCDS"; ccdsid "CCDS29993.1"; havana_gene "OTTMUSG00000018131.1"; havana_transcript "OTTMUST00000043785.1";
chrX	HAVANA	exon	8070031	8070074	0	-	.	gene_id "ENSMUSG00000031169.14"; transcript_id "ENSMUST00000154695.8"; gene_type "protein_coding"; gene_name "Porcn"; transcript_type "nonsense_mediated_decay"; transcript_name "Porcn-207"; exon_number 3; exon_id "ENSMUSE00001208320.2"; level 2; protein_id "ENSMUSP00000138661.2"; transcript_support_level "1"; mgi_id "MGI:1890212"; havana_gene "OTTMUSG00000018131.1"; havana_transcript "OTTMUST00000043789.1";
chrX	HAVANA	exon	8070031	8070074	0	-	.	gene_id "ENSMUSG00000031169.14"; transcript_id "ENSMUST00000089403.10"; gene_type "protein_coding"; gene_name "Porcn"; transcript_type "protein_coding"; transcript_name "Porcn-204"; exon_number 4; exon_id "ENSMUSE00001287217.2"; level 2; protein_id "ENSMUSP00000086825.4"; transcript_support_level "1"; mgi_id "MGI:1890212"; tag "basic"; tag "appris_alternative_1"; tag "CCDS"; ccdsid "CCDS29992.1"; havana_gene "OTTMUSG00000018131.1"; havana_transcript "OTTMUST00000043786.1";
chrX	HAVANA	CDS	8070031	8070074	0	-	1	gene_id "ENSMUSG00000031169.14"; transcript_id "ENSMUST00000089403.10"; gene_type "protein_coding"; gene_name "Porcn"; transcript_type "protein_coding"; transcript_name "Porcn-204"; exon_number 4; exon_id "ENSMUSE00001287217.2"; level 2; protein_id "ENSMUSP00000086825.4"; transcript_support_level "1"; mgi_id "MGI:1890212"; tag "basic"; tag "appris_alternative_1"; tag "CCDS"; ccdsid "CCDS29992.1"; havana_gene "OTTMUSG00000018131.1"; havana_transcript "OTTMUST00000043786.1";
chrX	HAVANA	exon	8070031	8070074	0	-	.	gene_id "ENSMUSG00000031169.14"; transcript_id "ENSMUST00000077595.12"; gene_type "protein_coding"; gene_name "Porcn"; transcript_type "protein_coding"; transcript_name "Porcn-201"; exon_number 4; exon_id "ENSMUSE00001287217.2"; level 2; protein_id "ENSMUSP00000076790.6"; transcript_support_level "1"; mgi_id "MGI:1890212"; tag "basic"; tag "Ensembl_canonical"; tag "GENCODE_Primary"; tag "appris_alternative_1"; tag "CCDS"; ccdsid "CCDS29991.1"; havana_gene "OTTMUSG00000018131.1"; havana_transcript "OTTMUST00000043787.1";
chrX	HAVANA	CDS	8070031	8070074	0	-	1	gene_id "ENSMUSG00000031169.14"; transcript_id "ENSMUST00000077595.12"; gene_type "protein_coding"; gene_name "Porcn"; transcript_type "protein_coding"; transcript_name "Porcn-201"; exon_number 4; exon_id "ENSMUSE00001287217.2"; level 2; protein_id "ENSMUSP00000076790.6"; transcript_support_level "1"; mgi_id "MGI:1890212"; tag "basic"; tag "Ensembl_canonical"; tag "GENCODE_Primary"; tag "appris_alternative_1"; tag "CCDS"; ccdsid "CCDS29991.1"; havana_gene "OTTMUSG00000018131.1"; havana_transcript "OTTMUST00000043787.1";
chrX	HAVANA	exon	8070031	8070074	0	-	.	gene_id "ENSMUSG00000031169.14"; transcript_id "ENSMUST00000089402.10"; gene_type "protein_coding"; gene_name "Porcn"; transcript_type "protein_coding"; transcript_name "Porcn-203"; exon_number 4; exon_id "ENSMUSE00001287217.2"; level 2; protein_id "ENSMUSP00000086824.4"; transcript_support_level "1"; mgi_id "MGI:1890212"; tag "basic"; tag "CCDS"; ccdsid "CCDS29990.1"; havana_gene "OTTMUSG00000018131.1"; havana_transcript "OTTMUST00000043788.1";
chrX	HAVANA	CDS	8070031	8070074	0	-	1	gene_id "ENSMUSG00000031169.14"; transcript_id "ENSMUST00000089402.10"; gene_type "protein_coding"; gene_name "Porcn"; transcript_type "protein_coding"; transcript_name "Porcn-203"; exon_number 4; exon_id "ENSMUSE00001287217.2"; level 2; protein_id "ENSMUSP00000086824.4"; transcript_support_level "1"; mgi_id "MGI:1890212"; tag "basic"; tag "CCDS"; ccdsid "CCDS29990.1"; havana_gene "OTTMUSG00000018131.1"; havana_transcript "OTTMUST00000043788.1";
chrX	HAVANA	exon	8070031	8070074	0	-	.	gene_id "ENSMUSG00000031169.14"; transcript_id "ENSMUST00000122943.2"; gene_type "protein_coding"; gene_name "Porcn"; transcript_type "nonsense_mediated_decay"; transcript_name "Porcn-205"; exon_number 4; exon_id "ENSMUSE00001271243.2"; level 2; protein_id "ENSMUSP00000138626.2"; transcript_support_level "1"; mgi_id "MGI:1890212"; havana_gene "OTTMUSG00000018131.1"; havana_transcript "OTTMUST00000043790.1";
chrX	HAVANA	UTR	8070031	8070074	0	-	.	gene_id "ENSMUSG00000031169.14"; transcript_id "ENSMUST00000122943.2"; gene_type "protein_coding"; gene_name "Porcn"; transcript_type "nonsense_mediated_decay"; transcript_name "Porcn-205"; exon_number 4; exon_id "ENSMUSE00001271243.2"; level 2; protein_id "ENSMUSP00000138626.2"; transcript_support_level "1"; mgi_id "MGI:1890212"; havana_gene "OTTMUSG00000018131.1"; havana_transcript "OTTMUST00000043790.1";
chrX	ENSEMBL_gcm37	exon	8070031	8070074	3.94665272170359	-	.	gene_id "ENSMUSG00000031169.14"; transcript_id "ENSMUSG00000031169.14_tx_10"; exon_id "chrX_8070031_8070074_-"; exonnum "4"; txlen "1381";
chrX	ENSEMBL_gcm37	exon	8070031	8070074	3.66144872898123	-	.	gene_id "ENSMUSG00000031169.14"; transcript_id "ENSMUSG00000031169.14_tx_11"; exon_id "chrX_8070031_8070074_-"; exonnum "4"; txlen "1399";
chrX	ENSEMBL_gcm37	exon	8070031	8070074	3.61716580411488	-	.	gene_id "ENSMUSG00000031169.14"; transcript_id "ENSMUSG00000031169.14_tx_12"; exon_id "chrX_8070031_8070074_-"; exonnum "4"; txlen "2538";
chrX	ENSEMBL_gcm37	exon	8070031	8070074	3.18399900271109	-	.	gene_id "ENSMUSG00000031169.14"; transcript_id "ENSMUSG00000031169.14_tx_14"; exon_id "chrX_8070031_8070074_-"; exonnum "4"; txlen "2556";
chrX	ENSEMBL_gcm37	exon	8070031	8070074	1.02549677303396	-	.	gene_id "ENSMUSG00000031169.14"; transcript_id "ENSMUSG00000031169.14_tx_18"; exon_id "chrX_8070031_8070074_-"; exonnum "4"; txlen "2571";
chrX	HAVANA	stop_codon	8070049	8070051	0	-	0	gene_id "ENSMUSG00000031169.14"; transcript_id "ENSMUST00000154695.8"; gene_type "protein_coding"; gene_name "Porcn"; transcript_type "nonsense_mediated_decay"; transcript_name "Porcn-207"; exon_number 3; exon_id "ENSMUSE00001208320.2"; level 2; protein_id "ENSMUSP00000138661.2"; transcript_support_level "1"; mgi_id "MGI:1890212"; havana_gene "OTTMUSG00000018131.1"; havana_transcript "OTTMUST00000043789.1";
chrX	HAVANA	CDS	8070052	8070074	0	-	2	gene_id "ENSMUSG00000031169.14"; transcript_id "ENSMUST00000154695.8"; gene_type "protein_coding"; gene_name "Porcn"; transcript_type "nonsense_mediated_decay"; transcript_name "Porcn-207"; exon_number 3; exon_id "ENSMUSE00001208320.2"; level 2; protein_id "ENSMUSP00000138661.2"; transcript_support_level "1"; mgi_id "MGI:1890212"; havana_gene "OTTMUSG00000018131.1"; havana_transcript "OTTMUST00000043789.1";
chrX	HAVANA	stop_codon	8070072	8070074	0	-	0	gene_id "ENSMUSG00000031169.14"; transcript_id "ENSMUST00000122943.2"; gene_type "protein_coding"; gene_name "Porcn"; transcript_type "nonsense_mediated_decay"; transcript_name "Porcn-205"; exon_number 4; exon_id "ENSMUSE00001271243.2"; level 2; protein_id "ENSMUSP00000138626.2"; transcript_support_level "1"; mgi_id "MGI:1890212"; havana_gene "OTTMUSG00000018131.1"; havana_transcript "OTTMUST00000043790.1";
chrX	HAVANA	exon	8070435	8070556	0	-	.	gene_id "ENSMUSG00000031169.14"; transcript_id "ENSMUST00000122943.2"; gene_type "protein_coding"; gene_name "Porcn"; transcript_type "nonsense_mediated_decay"; transcript_name "Porcn-205"; exon_number 3; exon_id "ENSMUSE00000810006.2"; level 2; protein_id "ENSMUSP00000138626.2"; transcript_support_level "1"; mgi_id "MGI:1890212"; havana_gene "OTTMUSG00000018131.1"; havana_transcript "OTTMUST00000043790.1";
chrX	HAVANA	CDS	8070435	8070556	0	-	2	gene_id "ENSMUSG00000031169.14"; transcript_id "ENSMUST00000122943.2"; gene_type "protein_coding"; gene_name "Porcn"; transcript_type "nonsense_mediated_decay"; transcript_name "Porcn-205"; exon_number 3; exon_id "ENSMUSE00000810006.2"; level 2; protein_id "ENSMUSP00000138626.2"; transcript_support_level "1"; mgi_id "MGI:1890212"; havana_gene "OTTMUSG00000018131.1"; havana_transcript "OTTMUST00000043790.1";
chrX	HAVANA	exon	8070435	8070627	0	-	.	gene_id "ENSMUSG00000031169.14"; transcript_id "ENSMUST00000082320.12"; gene_type "protein_coding"; gene_name "Porcn"; transcript_type "protein_coding"; transcript_name "Porcn-202"; exon_number 3; exon_id "ENSMUSE00001260071.2"; level 2; protein_id "ENSMUSP00000080937.6"; transcript_support_level "1"; mgi_id "MGI:1890212"; tag "basic"; tag "appris_principal_4"; tag "CCDS"; ccdsid "CCDS29993.1"; havana_gene "OTTMUSG00000018131.1"; havana_transcript "OTTMUST00000043785.1";
chrX	HAVANA	CDS	8070435	8070627	0	-	2	gene_id "ENSMUSG00000031169.14"; transcript_id "ENSMUST00000082320.12"; gene_type "protein_coding"; gene_name "Porcn"; transcript_type "protein_coding"; transcript_name "Porcn-202"; exon_number 3; exon_id "ENSMUSE00001260071.2"; level 2; protein_id "ENSMUSP00000080937.6"; transcript_support_level "1"; mgi_id "MGI:1890212"; tag "basic"; tag "appris_principal_4"; tag "CCDS"; ccdsid "CCDS29993.1"; havana_gene "OTTMUSG00000018131.1"; havana_transcript "OTTMUST00000043785.1";
chrX	HAVANA	exon	8070435	8070627	0	-	.	gene_id "ENSMUSG00000031169.14"; transcript_id "ENSMUST00000089403.10"; gene_type "protein_coding"; gene_name "Porcn"; transcript_type "protein_coding"; transcript_name "Porcn-204"; exon_number 3; exon_id "ENSMUSE00001260071.2"; level 2; protein_id "ENSMUSP00000086825.4"; transcript_support_level "1"; mgi_id "MGI:1890212"; tag "basic"; tag "appris_alternative_1"; tag "CCDS"; ccdsid "CCDS29992.1"; havana_gene "OTTMUSG00000018131.1"; havana_transcript "OTTMUST00000043786.1";
chrX	HAVANA	CDS	8070435	8070627	0	-	2	gene_id "ENSMUSG00000031169.14"; transcript_id "ENSMUST00000089403.10"; gene_type "protein_coding"; gene_name "Porcn"; transcript_type "protein_coding"; transcript_name "Porcn-204"; exon_number 3; exon_id "ENSMUSE00001260071.2"; level 2; protein_id "ENSMUSP00000086825.4"; transcript_support_level "1"; mgi_id "MGI:1890212"; tag "basic"; tag "appris_alternative_1"; tag "CCDS"; ccdsid "CCDS29992.1"; havana_gene "OTTMUSG00000018131.1"; havana_transcript "OTTMUST00000043786.1";
chrX	HAVANA	exon	8070435	8070627	0	-	.	gene_id "ENSMUSG00000031169.14"; transcript_id "ENSMUST00000077595.12"; gene_type "protein_coding"; gene_name "Porcn"; transcript_type "protein_coding"; transcript_name "Porcn-201"; exon_number 3; exon_id "ENSMUSE00001260071.2"; level 2; protein_id "ENSMUSP00000076790.6"; transcript_support_level "1"; mgi_id "MGI:1890212"; tag "basic"; tag "Ensembl_canonical"; tag "GENCODE_Primary"; tag "appris_alternative_1"; tag "CCDS"; ccdsid "CCDS29991.1"; havana_gene "OTTMUSG00000018131.1"; havana_transcript "OTTMUST00000043787.1";
chrX	HAVANA	CDS	8070435	8070627	0	-	2	gene_id "ENSMUSG00000031169.14"; transcript_id "ENSMUST00000077595.12"; gene_type "protein_coding"; gene_name "Porcn"; transcript_type "protein_coding"; transcript_name "Porcn-201"; exon_number 3; exon_id "ENSMUSE00001260071.2"; level 2; protein_id "ENSMUSP00000076790.6"; transcript_support_level "1"; mgi_id "MGI:1890212"; tag "basic"; tag "Ensembl_canonical"; tag "GENCODE_Primary"; tag "appris_alternative_1"; tag "CCDS"; ccdsid "CCDS29991.1"; havana_gene "OTTMUSG00000018131.1"; havana_transcript "OTTMUST00000043787.1";
chrX	HAVANA	exon	8070435	8070627	0	-	.	gene_id "ENSMUSG00000031169.14"; transcript_id "ENSMUST00000089402.10"; gene_type "protein_coding"; gene_name "Porcn"; transcript_type "protein_coding"; transcript_name "Porcn-203"; exon_number 3; exon_id "ENSMUSE00001260071.2"; level 2; protein_id "ENSMUSP00000086824.4"; transcript_support_level "1"; mgi_id "MGI:1890212"; tag "basic"; tag "CCDS"; ccdsid "CCDS29990.1"; havana_gene "OTTMUSG00000018131.1"; havana_transcript "OTTMUST00000043788.1";
chrX	HAVANA	CDS	8070435	8070627	0	-	2	gene_id "ENSMUSG00000031169.14"; transcript_id "ENSMUST00000089402.10"; gene_type "protein_coding"; gene_name "Porcn"; transcript_type "protein_coding"; transcript_name "Porcn-203"; exon_number 3; exon_id "ENSMUSE00001260071.2"; level 2; protein_id "ENSMUSP00000086824.4"; transcript_support_level "1"; mgi_id "MGI:1890212"; tag "basic"; tag "CCDS"; ccdsid "CCDS29990.1"; havana_gene "OTTMUSG00000018131.1"; havana_transcript "OTTMUST00000043788.1";
chrX	HAVANA	exon	8070435	8070627	0	-	.	gene_id "ENSMUSG00000031169.14"; transcript_id "ENSMUST00000139744.2"; gene_type "protein_coding"; gene_name "Porcn"; transcript_type "retained_intron"; transcript_name "Porcn-206"; exon_number 3; exon_id "ENSMUSE00001277310.2"; level 2; transcript_support_level "2"; mgi_id "MGI:1890212"; havana_gene "OTTMUSG00000018131.1"; havana_transcript "OTTMUST00000043791.1";
chrX	ENSEMBL_gcm37	exon	8070435	8070627	3.94665272170359	-	.	gene_id "ENSMUSG00000031169.14"; transcript_id "ENSMUSG00000031169.14_tx_10"; exon_id "chrX_8070435_8070627_-"; exonnum "3"; txlen "1381";
chrX	ENSEMBL_gcm37	exon	8070435	8070627	3.66144872898123	-	.	gene_id "ENSMUSG00000031169.14"; transcript_id "ENSMUSG00000031169.14_tx_11"; exon_id "chrX_8070435_8070627_-"; exonnum "3"; txlen "1399";
chrX	ENSEMBL_gcm37	exon	8070435	8070627	3.61716580411488	-	.	gene_id "ENSMUSG00000031169.14"; transcript_id "ENSMUSG00000031169.14_tx_12"; exon_id "chrX_8070435_8070627_-"; exonnum "3"; txlen "2538";
chrX	ENSEMBL_gcm37	exon	8070435	8070627	3.18399900271109	-	.	gene_id "ENSMUSG00000031169.14"; transcript_id "ENSMUSG00000031169.14_tx_14"; exon_id "chrX_8070435_8070627_-"; exonnum "3"; txlen "2556";
chrX	ENSEMBL_gcm37	exon	8070435	8070627	1.02549677303396	-	.	gene_id "ENSMUSG00000031169.14"; transcript_id "ENSMUSG00000031169.14_tx_18"; exon_id "chrX_8070435_8070627_-"; exonnum "3"; txlen "2571";
chrX	HAVANA	CDS	8071804	8071939	0	-	0	gene_id "ENSMUSG00000031169.14"; transcript_id "ENSMUST00000082320.12"; gene_type "protein_coding"; gene_name "Porcn"; transcript_type "protein_coding"; transcript_name "Porcn-202"; exon_number 2; exon_id "ENSMUSE00001228459.2"; level 2; protein_id "ENSMUSP00000080937.6"; transcript_support_level "1"; mgi_id "MGI:1890212"; tag "basic"; tag "appris_principal_4"; tag "CCDS"; ccdsid "CCDS29993.1"; havana_gene "OTTMUSG00000018131.1"; havana_transcript "OTTMUST00000043785.1";
chrX	HAVANA	CDS	8071804	8071939	0	-	0	gene_id "ENSMUSG00000031169.14"; transcript_id "ENSMUST00000154695.8"; gene_type "protein_coding"; gene_name "Porcn"; transcript_type "nonsense_mediated_decay"; transcript_name "Porcn-207"; exon_number 2; exon_id "ENSMUSE00001228459.2"; level 2; protein_id "ENSMUSP00000138661.2"; transcript_support_level "1"; mgi_id "MGI:1890212"; havana_gene "OTTMUSG00000018131.1"; havana_transcript "OTTMUST00000043789.1";
chrX	HAVANA	CDS	8071804	8071939	0	-	0	gene_id "ENSMUSG00000031169.14"; transcript_id "ENSMUST00000089403.10"; gene_type "protein_coding"; gene_name "Porcn"; transcript_type "protein_coding"; transcript_name "Porcn-204"; exon_number 2; exon_id "ENSMUSE00001228459.2"; level 2; protein_id "ENSMUSP00000086825.4"; transcript_support_level "1"; mgi_id "MGI:1890212"; tag "basic"; tag "appris_alternative_1"; tag "CCDS"; ccdsid "CCDS29992.1"; havana_gene "OTTMUSG00000018131.1"; havana_transcript "OTTMUST00000043786.1";
chrX	HAVANA	CDS	8071804	8071939	0	-	0	gene_id "ENSMUSG00000031169.14"; transcript_id "ENSMUST00000077595.12"; gene_type "protein_coding"; gene_name "Porcn"; transcript_type "protein_coding"; transcript_name "Porcn-201"; exon_number 2; exon_id "ENSMUSE00001228459.2"; level 2; protein_id "ENSMUSP00000076790.6"; transcript_support_level "1"; mgi_id "MGI:1890212"; tag "basic"; tag "Ensembl_canonical"; tag "GENCODE_Primary"; tag "appris_alternative_1"; tag "CCDS"; ccdsid "CCDS29991.1"; havana_gene "OTTMUSG00000018131.1"; havana_transcript "OTTMUST00000043787.1";
chrX	HAVANA	CDS	8071804	8071939	0	-	0	gene_id "ENSMUSG00000031169.14"; transcript_id "ENSMUST00000089402.10"; gene_type "protein_coding"; gene_name "Porcn"; transcript_type "protein_coding"; transcript_name "Porcn-203"; exon_number 2; exon_id "ENSMUSE00001228459.2"; level 2; protein_id "ENSMUSP00000086824.4"; transcript_support_level "1"; mgi_id "MGI:1890212"; tag "basic"; tag "CCDS"; ccdsid "CCDS29990.1"; havana_gene "OTTMUSG00000018131.1"; havana_transcript "OTTMUST00000043788.1";
chrX	HAVANA	CDS	8071804	8071939	0	-	0	gene_id "ENSMUSG00000031169.14"; transcript_id "ENSMUST00000122943.2"; gene_type "protein_coding"; gene_name "Porcn"; transcript_type "nonsense_mediated_decay"; transcript_name "Porcn-205"; exon_number 2; exon_id "ENSMUSE00001228459.2"; level 2; protein_id "ENSMUSP00000138626.2"; transcript_support_level "1"; mgi_id "MGI:1890212"; havana_gene "OTTMUSG00000018131.1"; havana_transcript "OTTMUST00000043790.1";
chrX	HAVANA	exon	8071804	8071972	0	-	.	gene_id "ENSMUSG00000031169.14"; transcript_id "ENSMUST00000082320.12"; gene_type "protein_coding"; gene_name "Porcn"; transcript_type "protein_coding"; transcript_name "Porcn-202"; exon_number 2; exon_id "ENSMUSE00001228459.2"; level 2; protein_id "ENSMUSP00000080937.6"; transcript_support_level "1"; mgi_id "MGI:1890212"; tag "basic"; tag "appris_principal_4"; tag "CCDS"; ccdsid "CCDS29993.1"; havana_gene "OTTMUSG00000018131.1"; havana_transcript "OTTMUST00000043785.1";
chrX	HAVANA	exon	8071804	8071972	0	-	.	gene_id "ENSMUSG00000031169.14"; transcript_id "ENSMUST00000154695.8"; gene_type "protein_coding"; gene_name "Porcn"; transcript_type "nonsense_mediated_decay"; transcript_name "Porcn-207"; exon_number 2; exon_id "ENSMUSE00001228459.2"; level 2; protein_id "ENSMUSP00000138661.2"; transcript_support_level "1"; mgi_id "MGI:1890212"; havana_gene "OTTMUSG00000018131.1"; havana_transcript "OTTMUST00000043789.1";
chrX	HAVANA	exon	8071804	8071972	0	-	.	gene_id "ENSMUSG00000031169.14"; transcript_id "ENSMUST00000089403.10"; gene_type "protein_coding"; gene_name "Porcn"; transcript_type "protein_coding"; transcript_name "Porcn-204"; exon_number 2; exon_id "ENSMUSE00001228459.2"; level 2; protein_id "ENSMUSP00000086825.4"; transcript_support_level "1"; mgi_id "MGI:1890212"; tag "basic"; tag "appris_alternative_1"; tag "CCDS"; ccdsid "CCDS29992.1"; havana_gene "OTTMUSG00000018131.1"; havana_transcript "OTTMUST00000043786.1";
chrX	HAVANA	exon	8071804	8071972	0	-	.	gene_id "ENSMUSG00000031169.14"; transcript_id "ENSMUST00000077595.12"; gene_type "protein_coding"; gene_name "Porcn"; transcript_type "protein_coding"; transcript_name "Porcn-201"; exon_number 2; exon_id "ENSMUSE00001228459.2"; level 2; protein_id "ENSMUSP00000076790.6"; transcript_support_level "1"; mgi_id "MGI:1890212"; tag "basic"; tag "Ensembl_canonical"; tag "GENCODE_Primary"; tag "appris_alternative_1"; tag "CCDS"; ccdsid "CCDS29991.1"; havana_gene "OTTMUSG00000018131.1"; havana_transcript "OTTMUST00000043787.1";
chrX	HAVANA	exon	8071804	8071972	0	-	.	gene_id "ENSMUSG00000031169.14"; transcript_id "ENSMUST00000089402.10"; gene_type "protein_coding"; gene_name "Porcn"; transcript_type "protein_coding"; transcript_name "Porcn-203"; exon_number 2; exon_id "ENSMUSE00001228459.2"; level 2; protein_id "ENSMUSP00000086824.4"; transcript_support_level "1"; mgi_id "MGI:1890212"; tag "basic"; tag "CCDS"; ccdsid "CCDS29990.1"; havana_gene "OTTMUSG00000018131.1"; havana_transcript "OTTMUST00000043788.1";
chrX	HAVANA	exon	8071804	8071972	0	-	.	gene_id "ENSMUSG00000031169.14"; transcript_id "ENSMUST00000122943.2"; gene_type "protein_coding"; gene_name "Porcn"; transcript_type "nonsense_mediated_decay"; transcript_name "Porcn-205"; exon_number 2; exon_id "ENSMUSE00001228459.2"; level 2; protein_id "ENSMUSP00000138626.2"; transcript_support_level "1"; mgi_id "MGI:1890212"; havana_gene "OTTMUSG00000018131.1"; havana_transcript "OTTMUST00000043790.1";
chrX	HAVANA	exon	8071804	8071972	0	-	.	gene_id "ENSMUSG00000031169.14"; transcript_id "ENSMUST00000139744.2"; gene_type "protein_coding"; gene_name "Porcn"; transcript_type "retained_intron"; transcript_name "Porcn-206"; exon_number 2; exon_id "ENSMUSE00001272462.2"; level 2; transcript_support_level "2"; mgi_id "MGI:1890212"; havana_gene "OTTMUSG00000018131.1"; havana_transcript "OTTMUST00000043791.1";
chrX	ENSEMBL_gcm37	exon	8071804	8071972	3.94665272170359	-	.	gene_id "ENSMUSG00000031169.14"; transcript_id "ENSMUSG00000031169.14_tx_10"; exon_id "chrX_8071804_8071972_-"; exonnum "2"; txlen "1381";
chrX	ENSEMBL_gcm37	exon	8071804	8071972	3.66144872898123	-	.	gene_id "ENSMUSG00000031169.14"; transcript_id "ENSMUSG00000031169.14_tx_11"; exon_id "chrX_8071804_8071972_-"; exonnum "2"; txlen "1399";
chrX	ENSEMBL_gcm37	exon	8071804	8071972	3.61716580411488	-	.	gene_id "ENSMUSG00000031169.14"; transcript_id "ENSMUSG00000031169.14_tx_12"; exon_id "chrX_8071804_8071972_-"; exonnum "2"; txlen "2538";
chrX	ENSEMBL_gcm37	exon	8071804	8071972	3.18399900271109	-	.	gene_id "ENSMUSG00000031169.14"; transcript_id "ENSMUSG00000031169.14_tx_14"; exon_id "chrX_8071804_8071972_-"; exonnum "2"; txlen "2556";
chrX	ENSEMBL_gcm37	exon	8071804	8071972	1.02549677303396	-	.	gene_id "ENSMUSG00000031169.14"; transcript_id "ENSMUSG00000031169.14_tx_18"; exon_id "chrX_8071804_8071972_-"; exonnum "2"; txlen "2571";
chrX	HAVANA	start_codon	8071937	8071939	0	-	0	gene_id "ENSMUSG00000031169.14"; transcript_id "ENSMUST00000082320.12"; gene_type "protein_coding"; gene_name "Porcn"; transcript_type "protein_coding"; transcript_name "Porcn-202"; exon_number 2; exon_id "ENSMUSE00001228459.2"; level 2; protein_id "ENSMUSP00000080937.6"; transcript_support_level "1"; mgi_id "MGI:1890212"; tag "basic"; tag "appris_principal_4"; tag "CCDS"; ccdsid "CCDS29993.1"; havana_gene "OTTMUSG00000018131.1"; havana_transcript "OTTMUST00000043785.1";
chrX	HAVANA	start_codon	8071937	8071939	0	-	0	gene_id "ENSMUSG00000031169.14"; transcript_id "ENSMUST00000154695.8"; gene_type "protein_coding"; gene_name "Porcn"; transcript_type "nonsense_mediated_decay"; transcript_name "Porcn-207"; exon_number 2; exon_id "ENSMUSE00001228459.2"; level 2; protein_id "ENSMUSP00000138661.2"; transcript_support_level "1"; mgi_id "MGI:1890212"; havana_gene "OTTMUSG00000018131.1"; havana_transcript "OTTMUST00000043789.1";
chrX	HAVANA	start_codon	8071937	8071939	0	-	0	gene_id "ENSMUSG00000031169.14"; transcript_id "ENSMUST00000089403.10"; gene_type "protein_coding"; gene_name "Porcn"; transcript_type "protein_coding"; transcript_name "Porcn-204"; exon_number 2; exon_id "ENSMUSE00001228459.2"; level 2; protein_id "ENSMUSP00000086825.4"; transcript_support_level "1"; mgi_id "MGI:1890212"; tag "basic"; tag "appris_alternative_1"; tag "CCDS"; ccdsid "CCDS29992.1"; havana_gene "OTTMUSG00000018131.1"; havana_transcript "OTTMUST00000043786.1";
chrX	HAVANA	start_codon	8071937	8071939	0	-	0	gene_id "ENSMUSG00000031169.14"; transcript_id "ENSMUST00000077595.12"; gene_type "protein_coding"; gene_name "Porcn"; transcript_type "protein_coding"; transcript_name "Porcn-201"; exon_number 2; exon_id "ENSMUSE00001228459.2"; level 2; protein_id "ENSMUSP00000076790.6"; transcript_support_level "1"; mgi_id "MGI:1890212"; tag "basic"; tag "Ensembl_canonical"; tag "GENCODE_Primary"; tag "appris_alternative_1"; tag "CCDS"; ccdsid "CCDS29991.1"; havana_gene "OTTMUSG00000018131.1"; havana_transcript "OTTMUST00000043787.1";
chrX	HAVANA	start_codon	8071937	8071939	0	-	0	gene_id "ENSMUSG00000031169.14"; transcript_id "ENSMUST00000089402.10"; gene_type "protein_coding"; gene_name "Porcn"; transcript_type "protein_coding"; transcript_name "Porcn-203"; exon_number 2; exon_id "ENSMUSE00001228459.2"; level 2; protein_id "ENSMUSP00000086824.4"; transcript_support_level "1"; mgi_id "MGI:1890212"; tag "basic"; tag "CCDS"; ccdsid "CCDS29990.1"; havana_gene "OTTMUSG00000018131.1"; havana_transcript "OTTMUST00000043788.1";
chrX	HAVANA	start_codon	8071937	8071939	0	-	0	gene_id "ENSMUSG00000031169.14"; transcript_id "ENSMUST00000122943.2"; gene_type "protein_coding"; gene_name "Porcn"; transcript_type "nonsense_mediated_decay"; transcript_name "Porcn-205"; exon_number 2; exon_id "ENSMUSE00001228459.2"; level 2; protein_id "ENSMUSP00000138626.2"; transcript_support_level "1"; mgi_id "MGI:1890212"; havana_gene "OTTMUSG00000018131.1"; havana_transcript "OTTMUST00000043790.1";
chrX	HAVANA	UTR	8071940	8071972	0	-	.	gene_id "ENSMUSG00000031169.14"; transcript_id "ENSMUST00000082320.12"; gene_type "protein_coding"; gene_name "Porcn"; transcript_type "protein_coding"; transcript_name "Porcn-202"; exon_number 2; exon_id "ENSMUSE00001228459.2"; level 2; protein_id "ENSMUSP00000080937.6"; transcript_support_level "1"; mgi_id "MGI:1890212"; tag "basic"; tag "appris_principal_4"; tag "CCDS"; ccdsid "CCDS29993.1"; havana_gene "OTTMUSG00000018131.1"; havana_transcript "OTTMUST00000043785.1";
chrX	HAVANA	UTR	8071940	8071972	0	-	.	gene_id "ENSMUSG00000031169.14"; transcript_id "ENSMUST00000154695.8"; gene_type "protein_coding"; gene_name "Porcn"; transcript_type "nonsense_mediated_decay"; transcript_name "Porcn-207"; exon_number 2; exon_id "ENSMUSE00001228459.2"; level 2; protein_id "ENSMUSP00000138661.2"; transcript_support_level "1"; mgi_id "MGI:1890212"; havana_gene "OTTMUSG00000018131.1"; havana_transcript "OTTMUST00000043789.1";
chrX	HAVANA	UTR	8071940	8071972	0	-	.	gene_id "ENSMUSG00000031169.14"; transcript_id "ENSMUST00000089403.10"; gene_type "protein_coding"; gene_name "Porcn"; transcript_type "protein_coding"; transcript_name "Porcn-204"; exon_number 2; exon_id "ENSMUSE00001228459.2"; level 2; protein_id "ENSMUSP00000086825.4"; transcript_support_level "1"; mgi_id "MGI:1890212"; tag "basic"; tag "appris_alternative_1"; tag "CCDS"; ccdsid "CCDS29992.1"; havana_gene "OTTMUSG00000018131.1"; havana_transcript "OTTMUST00000043786.1";
chrX	HAVANA	UTR	8071940	8071972	0	-	.	gene_id "ENSMUSG00000031169.14"; transcript_id "ENSMUST00000077595.12"; gene_type "protein_coding"; gene_name "Porcn"; transcript_type "protein_coding"; transcript_name "Porcn-201"; exon_number 2; exon_id "ENSMUSE00001228459.2"; level 2; protein_id "ENSMUSP00000076790.6"; transcript_support_level "1"; mgi_id "MGI:1890212"; tag "basic"; tag "Ensembl_canonical"; tag "GENCODE_Primary"; tag "appris_alternative_1"; tag "CCDS"; ccdsid "CCDS29991.1"; havana_gene "OTTMUSG00000018131.1"; havana_transcript "OTTMUST00000043787.1";
chrX	HAVANA	UTR	8071940	8071972	0	-	.	gene_id "ENSMUSG00000031169.14"; transcript_id "ENSMUST00000089402.10"; gene_type "protein_coding"; gene_name "Porcn"; transcript_type "protein_coding"; transcript_name "Porcn-203"; exon_number 2; exon_id "ENSMUSE00001228459.2"; level 2; protein_id "ENSMUSP00000086824.4"; transcript_support_level "1"; mgi_id "MGI:1890212"; tag "basic"; tag "CCDS"; ccdsid "CCDS29990.1"; havana_gene "OTTMUSG00000018131.1"; havana_transcript "OTTMUST00000043788.1";
chrX	HAVANA	UTR	8071940	8071972	0	-	.	gene_id "ENSMUSG00000031169.14"; transcript_id "ENSMUST00000122943.2"; gene_type "protein_coding"; gene_name "Porcn"; transcript_type "nonsense_mediated_decay"; transcript_name "Porcn-205"; exon_number 2; exon_id "ENSMUSE00001228459.2"; level 2; protein_id "ENSMUSP00000138626.2"; transcript_support_level "1"; mgi_id "MGI:1890212"; havana_gene "OTTMUSG00000018131.1"; havana_transcript "OTTMUST00000043790.1";
chrX	HAVANA	exon	8072614	8072730	0	-	.	gene_id "ENSMUSG00000031169.14"; transcript_id "ENSMUST00000154695.8"; gene_type "protein_coding"; gene_name "Porcn"; transcript_type "nonsense_mediated_decay"; transcript_name "Porcn-207"; exon_number 1; exon_id "ENSMUSE00000332209.4"; level 2; protein_id "ENSMUSP00000138661.2"; transcript_support_level "1"; mgi_id "MGI:1890212"; havana_gene "OTTMUSG00000018131.1"; havana_transcript "OTTMUST00000043789.1";
chrX	HAVANA	UTR	8072614	8072730	0	-	.	gene_id "ENSMUSG00000031169.14"; transcript_id "ENSMUST00000154695.8"; gene_type "protein_coding"; gene_name "Porcn"; transcript_type "nonsense_mediated_decay"; transcript_name "Porcn-207"; exon_number 1; exon_id "ENSMUSE00000332209.4"; level 2; protein_id "ENSMUSP00000138661.2"; transcript_support_level "1"; mgi_id "MGI:1890212"; havana_gene "OTTMUSG00000018131.1"; havana_transcript "OTTMUST00000043789.1";
chrX	HAVANA	exon	8072614	8072736	0	-	.	gene_id "ENSMUSG00000031169.14"; transcript_id "ENSMUST00000122943.2"; gene_type "protein_coding"; gene_name "Porcn"; transcript_type "nonsense_mediated_decay"; transcript_name "Porcn-205"; exon_number 1; exon_id "ENSMUSE00000731491.2"; level 2; protein_id "ENSMUSP00000138626.2"; transcript_support_level "1"; mgi_id "MGI:1890212"; havana_gene "OTTMUSG00000018131.1"; havana_transcript "OTTMUST00000043790.1";
chrX	HAVANA	UTR	8072614	8072736	0	-	.	gene_id "ENSMUSG00000031169.14"; transcript_id "ENSMUST00000122943.2"; gene_type "protein_coding"; gene_name "Porcn"; transcript_type "nonsense_mediated_decay"; transcript_name "Porcn-205"; exon_number 1; exon_id "ENSMUSE00000731491.2"; level 2; protein_id "ENSMUSP00000138626.2"; transcript_support_level "1"; mgi_id "MGI:1890212"; havana_gene "OTTMUSG00000018131.1"; havana_transcript "OTTMUST00000043790.1";
chrX	HAVANA	exon	8072614	8072740	0	-	.	gene_id "ENSMUSG00000031169.14"; transcript_id "ENSMUST00000089403.10"; gene_type "protein_coding"; gene_name "Porcn"; transcript_type "protein_coding"; transcript_name "Porcn-204"; exon_number 1; exon_id "ENSMUSE00000703561.2"; level 2; protein_id "ENSMUSP00000086825.4"; transcript_support_level "1"; mgi_id "MGI:1890212"; tag "basic"; tag "appris_alternative_1"; tag "CCDS"; ccdsid "CCDS29992.1"; havana_gene "OTTMUSG00000018131.1"; havana_transcript "OTTMUST00000043786.1";
chrX	HAVANA	UTR	8072614	8072740	0	-	.	gene_id "ENSMUSG00000031169.14"; transcript_id "ENSMUST00000089403.10"; gene_type "protein_coding"; gene_name "Porcn"; transcript_type "protein_coding"; transcript_name "Porcn-204"; exon_number 1; exon_id "ENSMUSE00000703561.2"; level 2; protein_id "ENSMUSP00000086825.4"; transcript_support_level "1"; mgi_id "MGI:1890212"; tag "basic"; tag "appris_alternative_1"; tag "CCDS"; ccdsid "CCDS29992.1"; havana_gene "OTTMUSG00000018131.1"; havana_transcript "OTTMUST00000043786.1";
chrX	HAVANA	exon	8072614	8072740	0	-	.	gene_id "ENSMUSG00000031169.14"; transcript_id "ENSMUST00000077595.12"; gene_type "protein_coding"; gene_name "Porcn"; transcript_type "protein_coding"; transcript_name "Porcn-201"; exon_number 1; exon_id "ENSMUSE00000703561.2"; level 2; protein_id "ENSMUSP00000076790.6"; transcript_support_level "1"; mgi_id "MGI:1890212"; tag "basic"; tag "Ensembl_canonical"; tag "GENCODE_Primary"; tag "appris_alternative_1"; tag "CCDS"; ccdsid "CCDS29991.1"; havana_gene "OTTMUSG00000018131.1"; havana_transcript "OTTMUST00000043787.1";
chrX	HAVANA	UTR	8072614	8072740	0	-	.	gene_id "ENSMUSG00000031169.14"; transcript_id "ENSMUST00000077595.12"; gene_type "protein_coding"; gene_name "Porcn"; transcript_type "protein_coding"; transcript_name "Porcn-201"; exon_number 1; exon_id "ENSMUSE00000703561.2"; level 2; protein_id "ENSMUSP00000076790.6"; transcript_support_level "1"; mgi_id "MGI:1890212"; tag "basic"; tag "Ensembl_canonical"; tag "GENCODE_Primary"; tag "appris_alternative_1"; tag "CCDS"; ccdsid "CCDS29991.1"; havana_gene "OTTMUSG00000018131.1"; havana_transcript "OTTMUST00000043787.1";
chrX	HAVANA	exon	8072614	8072740	0	-	.	gene_id "ENSMUSG00000031169.14"; transcript_id "ENSMUST00000089402.10"; gene_type "protein_coding"; gene_name "Porcn"; transcript_type "protein_coding"; transcript_name "Porcn-203"; exon_number 1; exon_id "ENSMUSE00000703561.2"; level 2; protein_id "ENSMUSP00000086824.4"; transcript_support_level "1"; mgi_id "MGI:1890212"; tag "basic"; tag "CCDS"; ccdsid "CCDS29990.1"; havana_gene "OTTMUSG00000018131.1"; havana_transcript "OTTMUST00000043788.1";
chrX	HAVANA	UTR	8072614	8072740	0	-	.	gene_id "ENSMUSG00000031169.14"; transcript_id "ENSMUST00000089402.10"; gene_type "protein_coding"; gene_name "Porcn"; transcript_type "protein_coding"; transcript_name "Porcn-203"; exon_number 1; exon_id "ENSMUSE00000703561.2"; level 2; protein_id "ENSMUSP00000086824.4"; transcript_support_level "1"; mgi_id "MGI:1890212"; tag "basic"; tag "CCDS"; ccdsid "CCDS29990.1"; havana_gene "OTTMUSG00000018131.1"; havana_transcript "OTTMUST00000043788.1";
chrX	ENSEMBL_gcm37	exon	8072614	8072740	3.94665272170359	-	.	gene_id "ENSMUSG00000031169.14"; transcript_id "ENSMUSG00000031169.14_tx_10"; exon_id "chrX_8072614_8072740_-"; exonnum "1"; txlen "1381";
chrX	ENSEMBL_gcm37	exon	8072614	8072740	3.66144872898123	-	.	gene_id "ENSMUSG00000031169.14"; transcript_id "ENSMUSG00000031169.14_tx_11"; exon_id "chrX_8072614_8072740_-"; exonnum "1"; txlen "1399";
chrX	ENSEMBL_gcm37	exon	8072614	8072740	3.61716580411488	-	.	gene_id "ENSMUSG00000031169.14"; transcript_id "ENSMUSG00000031169.14_tx_12"; exon_id "chrX_8072614_8072740_-"; exonnum "1"; txlen "2538";
chrX	ENSEMBL_gcm37	exon	8072614	8072740	3.18399900271109	-	.	gene_id "ENSMUSG00000031169.14"; transcript_id "ENSMUSG00000031169.14_tx_14"; exon_id "chrX_8072614_8072740_-"; exonnum "1"; txlen "2556";
chrX	ENSEMBL_gcm37	exon	8072614	8072740	1.02549677303396	-	.	gene_id "ENSMUSG00000031169.14"; transcript_id "ENSMUSG00000031169.14_tx_18"; exon_id "chrX_8072614_8072740_-"; exonnum "1"; txlen "2571";
chrX	HAVANA	exon	8072614	8072752	0	-	.	gene_id "ENSMUSG00000031169.14"; transcript_id "ENSMUST00000139744.2"; gene_type "protein_coding"; gene_name "Porcn"; transcript_type "retained_intron"; transcript_name "Porcn-206"; exon_number 1; exon_id "ENSMUSE00000748662.2"; level 2; transcript_support_level "2"; mgi_id "MGI:1890212"; havana_gene "OTTMUSG00000018131.1"; havana_transcript "OTTMUST00000043791.1";
chrX	HAVANA	exon	8072614	8072764	0	-	.	gene_id "ENSMUSG00000031169.14"; transcript_id "ENSMUST00000082320.12"; gene_type "protein_coding"; gene_name "Porcn"; transcript_type "protein_coding"; transcript_name "Porcn-202"; exon_number 1; exon_id "ENSMUSE00000828932.2"; level 2; protein_id "ENSMUSP00000080937.6"; transcript_support_level "1"; mgi_id "MGI:1890212"; tag "basic"; tag "appris_principal_4"; tag "CCDS"; ccdsid "CCDS29993.1"; havana_gene "OTTMUSG00000018131.1"; havana_transcript "OTTMUST00000043785.1";
chrX	HAVANA	UTR	8072614	8072764	0	-	.	gene_id "ENSMUSG00000031169.14"; transcript_id "ENSMUST00000082320.12"; gene_type "protein_coding"; gene_name "Porcn"; transcript_type "protein_coding"; transcript_name "Porcn-202"; exon_number 1; exon_id "ENSMUSE00000828932.2"; level 2; protein_id "ENSMUSP00000080937.6"; transcript_support_level "1"; mgi_id "MGI:1890212"; tag "basic"; tag "appris_principal_4"; tag "CCDS"; ccdsid "CCDS29993.1"; havana_gene "OTTMUSG00000018131.1"; havana_transcript "OTTMUST00000043785.1";
chrX	HAVANA	exon	8104907	8107069	0	-	.	gene_id "ENSMUSG00000031171.12"; transcript_id "ENSMUST00000033513.10"; gene_type "protein_coding"; gene_name "Ftsj1"; transcript_type "protein_coding"; transcript_name "Ftsj1-201"; exon_number 13; exon_id "ENSMUSE00000422171.2"; level 2; protein_id "ENSMUSP00000033513.4"; transcript_support_level "1"; mgi_id "MGI:1859648"; tag "basic"; tag "Ensembl_canonical"; tag "GENCODE_Primary"; tag "appris_principal_4"; tag "CCDS"; ccdsid "CCDS29994.1"; havana_gene "OTTMUSG00000018132.1"; havana_transcript "OTTMUST00000043792.1";
chrX	HAVANA	UTR	8104907	8107069	0	-	.	gene_id "ENSMUSG00000031171.12"; transcript_id "ENSMUST00000033513.10"; gene_type "protein_coding"; gene_name "Ftsj1"; transcript_type "protein_coding"; transcript_name "Ftsj1-201"; exon_number 13; exon_id "ENSMUSE00000422171.2"; level 2; protein_id "ENSMUSP00000033513.4"; transcript_support_level "1"; mgi_id "MGI:1859648"; tag "basic"; tag "Ensembl_canonical"; tag "GENCODE_Primary"; tag "appris_principal_4"; tag "CCDS"; ccdsid "CCDS29994.1"; havana_gene "OTTMUSG00000018132.1"; havana_transcript "OTTMUST00000043792.1";
chrX	HAVANA	gene	8104907	8118645	0	-	.	gene_id "ENSMUSG00000031171.12"; gene_type "protein_coding"; gene_name "Ftsj1"; level 2; mgi_id "MGI:1859648"; havana_gene "OTTMUSG00000018132.1";
chrX	HAVANA	transcript	8104907	8118645	0	-	.	gene_id "ENSMUSG00000031171.12"; transcript_id "ENSMUST00000033513.10"; gene_type "protein_coding"; gene_name "Ftsj1"; transcript_type "protein_coding"; transcript_name "Ftsj1-201"; level 2; protein_id "ENSMUSP00000033513.4"; transcript_support_level "1"; mgi_id "MGI:1859648"; tag "basic"; tag "Ensembl_canonical"; tag "GENCODE_Primary"; tag "appris_principal_4"; tag "CCDS"; ccdsid "CCDS29994.1"; havana_gene "OTTMUSG00000018132.1"; havana_transcript "OTTMUST00000043792.1";
chrX	HAVANA	exon	8106659	8107069	0	-	.	gene_id "ENSMUSG00000031171.12"; transcript_id "ENSMUST00000115594.8"; gene_type "protein_coding"; gene_name "Ftsj1"; transcript_type "protein_coding"; transcript_name "Ftsj1-202"; exon_number 13; exon_id "ENSMUSE00000703519.2"; level 2; protein_id "ENSMUSP00000111257.2"; transcript_support_level "5"; mgi_id "MGI:1859648"; tag "basic"; havana_gene "OTTMUSG00000018132.1"; havana_transcript "OTTMUST00000043794.1";
chrX	HAVANA	UTR	8106659	8107069	0	-	.	gene_id "ENSMUSG00000031171.12"; transcript_id "ENSMUST00000115594.8"; gene_type "protein_coding"; gene_name "Ftsj1"; transcript_type "protein_coding"; transcript_name "Ftsj1-202"; exon_number 13; exon_id "ENSMUSE00000703519.2"; level 2; protein_id "ENSMUSP00000111257.2"; transcript_support_level "5"; mgi_id "MGI:1859648"; tag "basic"; havana_gene "OTTMUSG00000018132.1"; havana_transcript "OTTMUST00000043794.1";
chrX	HAVANA	exon	8106659	8107069	0	-	.	gene_id "ENSMUSG00000031171.12"; transcript_id "ENSMUST00000115595.8"; gene_type "protein_coding"; gene_name "Ftsj1"; transcript_type "protein_coding"; transcript_name "Ftsj1-203"; exon_number 13; exon_id "ENSMUSE00000703519.2"; level 2; protein_id "ENSMUSP00000111258.2"; transcript_support_level "1"; mgi_id "MGI:1859648"; tag "basic"; tag "appris_alternative_1"; tag "CCDS"; ccdsid "CCDS72340.1"; havana_gene "OTTMUSG00000018132.1"; havana_transcript "OTTMUST00000043793.1";
chrX	HAVANA	UTR	8106659	8107069	0	-	.	gene_id "ENSMUSG00000031171.12"; transcript_id "ENSMUST00000115595.8"; gene_type "protein_coding"; gene_name "Ftsj1"; transcript_type "protein_coding"; transcript_name "Ftsj1-203"; exon_number 13; exon_id "ENSMUSE00000703519.2"; level 2; protein_id "ENSMUSP00000111258.2"; transcript_support_level "1"; mgi_id "MGI:1859648"; tag "basic"; tag "appris_alternative_1"; tag "CCDS"; ccdsid "CCDS72340.1"; havana_gene "OTTMUSG00000018132.1"; havana_transcript "OTTMUST00000043793.1";
chrX	HAVANA	transcript	8106659	8118549	0	-	.	gene_id "ENSMUSG00000031171.12"; transcript_id "ENSMUST00000115594.8"; gene_type "protein_coding"; gene_name "Ftsj1"; transcript_type "protein_coding"; transcript_name "Ftsj1-202"; level 2; protein_id "ENSMUSP00000111257.2"; transcript_support_level "5"; mgi_id "MGI:1859648"; tag "basic"; havana_gene "OTTMUSG00000018132.1"; havana_transcript "OTTMUST00000043794.1";
chrX	HAVANA	transcript	8106659	8118634	0	-	.	gene_id "ENSMUSG00000031171.12"; transcript_id "ENSMUST00000115595.8"; gene_type "protein_coding"; gene_name "Ftsj1"; transcript_type "protein_coding"; transcript_name "Ftsj1-203"; level 2; protein_id "ENSMUSP00000111258.2"; transcript_support_level "1"; mgi_id "MGI:1859648"; tag "basic"; tag "appris_alternative_1"; tag "CCDS"; ccdsid "CCDS72340.1"; havana_gene "OTTMUSG00000018132.1"; havana_transcript "OTTMUST00000043793.1";
chrX	HAVANA	exon	8110858	8111340	0	-	.	gene_id "ENSMUSG00000031171.12"; transcript_id "ENSMUST00000144953.8"; gene_type "protein_coding"; gene_name "Ftsj1"; transcript_type "retained_intron"; transcript_name "Ftsj1-205"; exon_number 9; exon_id "ENSMUSE00000765577.2"; level 2; transcript_support_level "2"; mgi_id "MGI:1859648"; havana_gene "OTTMUSG00000018132.1"; havana_transcript "OTTMUST00000043795.1";
chrX	HAVANA	transcript	8110858	8118447	0	-	.	gene_id "ENSMUSG00000031171.12"; transcript_id "ENSMUST00000144953.8"; gene_type "protein_coding"; gene_name "Ftsj1"; transcript_type "retained_intron"; transcript_name "Ftsj1-205"; level 2; transcript_support_level "2"; mgi_id "MGI:1859648"; havana_gene "OTTMUSG00000018132.1"; havana_transcript "OTTMUST00000043795.1";
chrX	HAVANA	UTR	8111155	8111316	0	-	.	gene_id "ENSMUSG00000031171.12"; transcript_id "ENSMUST00000149063.2"; gene_type "protein_coding"; gene_name "Ftsj1"; transcript_type "protein_coding"; transcript_name "Ftsj1-207"; exon_number 4; exon_id "ENSMUSE00000808051.2"; level 2; protein_id "ENSMUSP00000121646.2"; transcript_support_level "5"; mgi_id "MGI:1859648"; tag "mRNA_start_NF"; tag "cds_start_NF"; tag "alternative_3_UTR"; havana_gene "OTTMUSG00000018132.1"; havana_transcript "OTTMUST00000043798.1";
chrX	HAVANA	exon	8111155	8111340	0	-	.	gene_id "ENSMUSG00000031171.12"; transcript_id "ENSMUST00000149063.2"; gene_type "protein_coding"; gene_name "Ftsj1"; transcript_type "protein_coding"; transcript_name "Ftsj1-207"; exon_number 4; exon_id "ENSMUSE00000808051.2"; level 2; protein_id "ENSMUSP00000121646.2"; transcript_support_level "5"; mgi_id "MGI:1859648"; tag "mRNA_start_NF"; tag "cds_start_NF"; tag "alternative_3_UTR"; havana_gene "OTTMUSG00000018132.1"; havana_transcript "OTTMUST00000043798.1";
chrX	HAVANA	transcript	8111155	8112595	0	-	.	gene_id "ENSMUSG00000031171.12"; transcript_id "ENSMUST00000149063.2"; gene_type "protein_coding"; gene_name "Ftsj1"; transcript_type "protein_coding"; transcript_name "Ftsj1-207"; level 2; protein_id "ENSMUSP00000121646.2"; transcript_support_level "5"; mgi_id "MGI:1859648"; tag "mRNA_start_NF"; tag "cds_start_NF"; tag "alternative_3_UTR"; havana_gene "OTTMUSG00000018132.1"; havana_transcript "OTTMUST00000043798.1";
chrX	HAVANA	exon	8111186	8111340	0	-	.	gene_id "ENSMUSG00000031171.12"; transcript_id "ENSMUST00000126924.2"; gene_type "protein_coding"; gene_name "Ftsj1"; transcript_type "protein_coding_CDS_not_defined"; transcript_name "Ftsj1-204"; exon_number 3; exon_id "ENSMUSE00000826893.2"; level 2; transcript_support_level "2"; mgi_id "MGI:1859648"; havana_gene "OTTMUSG00000018132.1"; havana_transcript "OTTMUST00000043797.1";
chrX	HAVANA	transcript	8111186	8112045	0	-	.	gene_id "ENSMUSG00000031171.12"; transcript_id "ENSMUST00000126924.2"; gene_type "protein_coding"; gene_name "Ftsj1"; transcript_type "protein_coding_CDS_not_defined"; transcript_name "Ftsj1-204"; level 2; transcript_support_level "2"; mgi_id "MGI:1859648"; havana_gene "OTTMUSG00000018132.1"; havana_transcript "OTTMUST00000043797.1";
chrX	HAVANA	UTR	8111299	8111316	0	-	.	gene_id "ENSMUSG00000031171.12"; transcript_id "ENSMUST00000033513.10"; gene_type "protein_coding"; gene_name "Ftsj1"; transcript_type "protein_coding"; transcript_name "Ftsj1-201"; exon_number 12; exon_id "ENSMUSE00000207058.2"; level 2; protein_id "ENSMUSP00000033513.4"; transcript_support_level "1"; mgi_id "MGI:1859648"; tag "basic"; tag "Ensembl_canonical"; tag "GENCODE_Primary"; tag "appris_principal_4"; tag "CCDS"; ccdsid "CCDS29994.1"; havana_gene "OTTMUSG00000018132.1"; havana_transcript "OTTMUST00000043792.1";
chrX	HAVANA	UTR	8111299	8111316	0	-	.	gene_id "ENSMUSG00000031171.12"; transcript_id "ENSMUST00000115594.8"; gene_type "protein_coding"; gene_name "Ftsj1"; transcript_type "protein_coding"; transcript_name "Ftsj1-202"; exon_number 12; exon_id "ENSMUSE00000207058.2"; level 2; protein_id "ENSMUSP00000111257.2"; transcript_support_level "5"; mgi_id "MGI:1859648"; tag "basic"; havana_gene "OTTMUSG00000018132.1"; havana_transcript "OTTMUST00000043794.1";
chrX	HAVANA	UTR	8111299	8111316	0	-	.	gene_id "ENSMUSG00000031171.12"; transcript_id "ENSMUST00000115595.8"; gene_type "protein_coding"; gene_name "Ftsj1"; transcript_type "protein_coding"; transcript_name "Ftsj1-203"; exon_number 12; exon_id "ENSMUSE00000207058.2"; level 2; protein_id "ENSMUSP00000111258.2"; transcript_support_level "1"; mgi_id "MGI:1859648"; tag "basic"; tag "appris_alternative_1"; tag "CCDS"; ccdsid "CCDS72340.1"; havana_gene "OTTMUSG00000018132.1"; havana_transcript "OTTMUST00000043793.1";
chrX	HAVANA	exon	8111299	8111340	0	-	.	gene_id "ENSMUSG00000031171.12"; transcript_id "ENSMUST00000033513.10"; gene_type "protein_coding"; gene_name "Ftsj1"; transcript_type "protein_coding"; transcript_name "Ftsj1-201"; exon_number 12; exon_id "ENSMUSE00000207058.2"; level 2; protein_id "ENSMUSP00000033513.4"; transcript_support_level "1"; mgi_id "MGI:1859648"; tag "basic"; tag "Ensembl_canonical"; tag "GENCODE_Primary"; tag "appris_principal_4"; tag "CCDS"; ccdsid "CCDS29994.1"; havana_gene "OTTMUSG00000018132.1"; havana_transcript "OTTMUST00000043792.1";
chrX	HAVANA	exon	8111299	8111340	0	-	.	gene_id "ENSMUSG00000031171.12"; transcript_id "ENSMUST00000115594.8"; gene_type "protein_coding"; gene_name "Ftsj1"; transcript_type "protein_coding"; transcript_name "Ftsj1-202"; exon_number 12; exon_id "ENSMUSE00000207058.2"; level 2; protein_id "ENSMUSP00000111257.2"; transcript_support_level "5"; mgi_id "MGI:1859648"; tag "basic"; havana_gene "OTTMUSG00000018132.1"; havana_transcript "OTTMUST00000043794.1";
chrX	HAVANA	exon	8111299	8111340	0	-	.	gene_id "ENSMUSG00000031171.12"; transcript_id "ENSMUST00000115595.8"; gene_type "protein_coding"; gene_name "Ftsj1"; transcript_type "protein_coding"; transcript_name "Ftsj1-203"; exon_number 12; exon_id "ENSMUSE00000207058.2"; level 2; protein_id "ENSMUSP00000111258.2"; transcript_support_level "1"; mgi_id "MGI:1859648"; tag "basic"; tag "appris_alternative_1"; tag "CCDS"; ccdsid "CCDS72340.1"; havana_gene "OTTMUSG00000018132.1"; havana_transcript "OTTMUST00000043793.1";
chrX	HAVANA	stop_codon	8111314	8111316	0	-	0	gene_id "ENSMUSG00000031171.12"; transcript_id "ENSMUST00000033513.10"; gene_type "protein_coding"; gene_name "Ftsj1"; transcript_type "protein_coding"; transcript_name "Ftsj1-201"; exon_number 12; exon_id "ENSMUSE00000207058.2"; level 2; protein_id "ENSMUSP00000033513.4"; transcript_support_level "1"; mgi_id "MGI:1859648"; tag "basic"; tag "Ensembl_canonical"; tag "GENCODE_Primary"; tag "appris_principal_4"; tag "CCDS"; ccdsid "CCDS29994.1"; havana_gene "OTTMUSG00000018132.1"; havana_transcript "OTTMUST00000043792.1";
chrX	HAVANA	stop_codon	8111314	8111316	0	-	0	gene_id "ENSMUSG00000031171.12"; transcript_id "ENSMUST00000115594.8"; gene_type "protein_coding"; gene_name "Ftsj1"; transcript_type "protein_coding"; transcript_name "Ftsj1-202"; exon_number 12; exon_id "ENSMUSE00000207058.2"; level 2; protein_id "ENSMUSP00000111257.2"; transcript_support_level "5"; mgi_id "MGI:1859648"; tag "basic"; havana_gene "OTTMUSG00000018132.1"; havana_transcript "OTTMUST00000043794.1";
chrX	HAVANA	stop_codon	8111314	8111316	0	-	0	gene_id "ENSMUSG00000031171.12"; transcript_id "ENSMUST00000115595.8"; gene_type "protein_coding"; gene_name "Ftsj1"; transcript_type "protein_coding"; transcript_name "Ftsj1-203"; exon_number 12; exon_id "ENSMUSE00000207058.2"; level 2; protein_id "ENSMUSP00000111258.2"; transcript_support_level "1"; mgi_id "MGI:1859648"; tag "basic"; tag "appris_alternative_1"; tag "CCDS"; ccdsid "CCDS72340.1"; havana_gene "OTTMUSG00000018132.1"; havana_transcript "OTTMUST00000043793.1";
chrX	HAVANA	stop_codon	8111314	8111316	0	-	0	gene_id "ENSMUSG00000031171.12"; transcript_id "ENSMUST00000149063.2"; gene_type "protein_coding"; gene_name "Ftsj1"; transcript_type "protein_coding"; transcript_name "Ftsj1-207"; exon_number 4; exon_id "ENSMUSE00000808051.2"; level 2; protein_id "ENSMUSP00000121646.2"; transcript_support_level "5"; mgi_id "MGI:1859648"; tag "mRNA_start_NF"; tag "cds_start_NF"; tag "alternative_3_UTR"; havana_gene "OTTMUSG00000018132.1"; havana_transcript "OTTMUST00000043798.1";
chrX	HAVANA	CDS	8111317	8111340	0	-	0	gene_id "ENSMUSG00000031171.12"; transcript_id "ENSMUST00000033513.10"; gene_type "protein_coding"; gene_name "Ftsj1"; transcript_type "protein_coding"; transcript_name "Ftsj1-201"; exon_number 12; exon_id "ENSMUSE00000207058.2"; level 2; protein_id "ENSMUSP00000033513.4"; transcript_support_level "1"; mgi_id "MGI:1859648"; tag "basic"; tag "Ensembl_canonical"; tag "GENCODE_Primary"; tag "appris_principal_4"; tag "CCDS"; ccdsid "CCDS29994.1"; havana_gene "OTTMUSG00000018132.1"; havana_transcript "OTTMUST00000043792.1";
chrX	HAVANA	CDS	8111317	8111340	0	-	0	gene_id "ENSMUSG00000031171.12"; transcript_id "ENSMUST00000115594.8"; gene_type "protein_coding"; gene_name "Ftsj1"; transcript_type "protein_coding"; transcript_name "Ftsj1-202"; exon_number 12; exon_id "ENSMUSE00000207058.2"; level 2; protein_id "ENSMUSP00000111257.2"; transcript_support_level "5"; mgi_id "MGI:1859648"; tag "basic"; havana_gene "OTTMUSG00000018132.1"; havana_transcript "OTTMUST00000043794.1";
chrX	HAVANA	CDS	8111317	8111340	0	-	0	gene_id "ENSMUSG00000031171.12"; transcript_id "ENSMUST00000115595.8"; gene_type "protein_coding"; gene_name "Ftsj1"; transcript_type "protein_coding"; transcript_name "Ftsj1-203"; exon_number 12; exon_id "ENSMUSE00000207058.2"; level 2; protein_id "ENSMUSP00000111258.2"; transcript_support_level "1"; mgi_id "MGI:1859648"; tag "basic"; tag "appris_alternative_1"; tag "CCDS"; ccdsid "CCDS72340.1"; havana_gene "OTTMUSG00000018132.1"; havana_transcript "OTTMUST00000043793.1";
chrX	HAVANA	CDS	8111317	8111340	0	-	0	gene_id "ENSMUSG00000031171.12"; transcript_id "ENSMUST00000149063.2"; gene_type "protein_coding"; gene_name "Ftsj1"; transcript_type "protein_coding"; transcript_name "Ftsj1-207"; exon_number 4; exon_id "ENSMUSE00000808051.2"; level 2; protein_id "ENSMUSP00000121646.2"; transcript_support_level "5"; mgi_id "MGI:1859648"; tag "mRNA_start_NF"; tag "cds_start_NF"; tag "alternative_3_UTR"; havana_gene "OTTMUSG00000018132.1"; havana_transcript "OTTMUST00000043798.1";
chrX	HAVANA	exon	8111523	8111669	0	-	.	gene_id "ENSMUSG00000031171.12"; transcript_id "ENSMUST00000115594.8"; gene_type "protein_coding"; gene_name "Ftsj1"; transcript_type "protein_coding"; transcript_name "Ftsj1-202"; exon_number 11; exon_id "ENSMUSE00000703516.2"; level 2; protein_id "ENSMUSP00000111257.2"; transcript_support_level "5"; mgi_id "MGI:1859648"; tag "basic"; havana_gene "OTTMUSG00000018132.1"; havana_transcript "OTTMUST00000043794.1";
chrX	HAVANA	CDS	8111523	8111669	0	-	0	gene_id "ENSMUSG00000031171.12"; transcript_id "ENSMUST00000115594.8"; gene_type "protein_coding"; gene_name "Ftsj1"; transcript_type "protein_coding"; transcript_name "Ftsj1-202"; exon_number 11; exon_id "ENSMUSE00000703516.2"; level 2; protein_id "ENSMUSP00000111257.2"; transcript_support_level "5"; mgi_id "MGI:1859648"; tag "basic"; havana_gene "OTTMUSG00000018132.1"; havana_transcript "OTTMUST00000043794.1";
chrX	HAVANA	exon	8111523	8111711	0	-	.	gene_id "ENSMUSG00000031171.12"; transcript_id "ENSMUST00000033513.10"; gene_type "protein_coding"; gene_name "Ftsj1"; transcript_type "protein_coding"; transcript_name "Ftsj1-201"; exon_number 11; exon_id "ENSMUSE00001288022.2"; level 2; protein_id "ENSMUSP00000033513.4"; transcript_support_level "1"; mgi_id "MGI:1859648"; tag "basic"; tag "Ensembl_canonical"; tag "GENCODE_Primary"; tag "appris_principal_4"; tag "CCDS"; ccdsid "CCDS29994.1"; havana_gene "OTTMUSG00000018132.1"; havana_transcript "OTTMUST00000043792.1";
chrX	HAVANA	CDS	8111523	8111711	0	-	0	gene_id "ENSMUSG00000031171.12"; transcript_id "ENSMUST00000033513.10"; gene_type "protein_coding"; gene_name "Ftsj1"; transcript_type "protein_coding"; transcript_name "Ftsj1-201"; exon_number 11; exon_id "ENSMUSE00001288022.2"; level 2; protein_id "ENSMUSP00000033513.4"; transcript_support_level "1"; mgi_id "MGI:1859648"; tag "basic"; tag "Ensembl_canonical"; tag "GENCODE_Primary"; tag "appris_principal_4"; tag "CCDS"; ccdsid "CCDS29994.1"; havana_gene "OTTMUSG00000018132.1"; havana_transcript "OTTMUST00000043792.1";
chrX	HAVANA	exon	8111523	8111711	0	-	.	gene_id "ENSMUSG00000031171.12"; transcript_id "ENSMUST00000115595.8"; gene_type "protein_coding"; gene_name "Ftsj1"; transcript_type "protein_coding"; transcript_name "Ftsj1-203"; exon_number 11; exon_id "ENSMUSE00001288022.2"; level 2; protein_id "ENSMUSP00000111258.2"; transcript_support_level "1"; mgi_id "MGI:1859648"; tag "basic"; tag "appris_alternative_1"; tag "CCDS"; ccdsid "CCDS72340.1"; havana_gene "OTTMUSG00000018132.1"; havana_transcript "OTTMUST00000043793.1";
chrX	HAVANA	CDS	8111523	8111711	0	-	0	gene_id "ENSMUSG00000031171.12"; transcript_id "ENSMUST00000115595.8"; gene_type "protein_coding"; gene_name "Ftsj1"; transcript_type "protein_coding"; transcript_name "Ftsj1-203"; exon_number 11; exon_id "ENSMUSE00001288022.2"; level 2; protein_id "ENSMUSP00000111258.2"; transcript_support_level "1"; mgi_id "MGI:1859648"; tag "basic"; tag "appris_alternative_1"; tag "CCDS"; ccdsid "CCDS72340.1"; havana_gene "OTTMUSG00000018132.1"; havana_transcript "OTTMUST00000043793.1";
chrX	HAVANA	exon	8111523	8111711	0	-	.	gene_id "ENSMUSG00000031171.12"; transcript_id "ENSMUST00000144953.8"; gene_type "protein_coding"; gene_name "Ftsj1"; transcript_type "retained_intron"; transcript_name "Ftsj1-205"; exon_number 8; exon_id "ENSMUSE00001217358.2"; level 2; transcript_support_level "2"; mgi_id "MGI:1859648"; havana_gene "OTTMUSG00000018132.1"; havana_transcript "OTTMUST00000043795.1";
chrX	HAVANA	exon	8111523	8111711	0	-	.	gene_id "ENSMUSG00000031171.12"; transcript_id "ENSMUST00000149063.2"; gene_type "protein_coding"; gene_name "Ftsj1"; transcript_type "protein_coding"; transcript_name "Ftsj1-207"; exon_number 3; exon_id "ENSMUSE00001288022.2"; level 2; protein_id "ENSMUSP00000121646.2"; transcript_support_level "5"; mgi_id "MGI:1859648"; tag "mRNA_start_NF"; tag "cds_start_NF"; tag "alternative_3_UTR"; havana_gene "OTTMUSG00000018132.1"; havana_transcript "OTTMUST00000043798.1";
chrX	HAVANA	CDS	8111523	8111711	0	-	0	gene_id "ENSMUSG00000031171.12"; transcript_id "ENSMUST00000149063.2"; gene_type "protein_coding"; gene_name "Ftsj1"; transcript_type "protein_coding"; transcript_name "Ftsj1-207"; exon_number 3; exon_id "ENSMUSE00001288022.2"; level 2; protein_id "ENSMUSP00000121646.2"; transcript_support_level "5"; mgi_id "MGI:1859648"; tag "mRNA_start_NF"; tag "cds_start_NF"; tag "alternative_3_UTR"; havana_gene "OTTMUSG00000018132.1"; havana_transcript "OTTMUST00000043798.1";
chrX	HAVANA	exon	8111523	8111711	0	-	.	gene_id "ENSMUSG00000031171.12"; transcript_id "ENSMUST00000126924.2"; gene_type "protein_coding"; gene_name "Ftsj1"; transcript_type "protein_coding_CDS_not_defined"; transcript_name "Ftsj1-204"; exon_number 2; exon_id "ENSMUSE00001217358.2"; level 2; transcript_support_level "2"; mgi_id "MGI:1859648"; havana_gene "OTTMUSG00000018132.1"; havana_transcript "OTTMUST00000043797.1";
chrX	HAVANA	exon	8111791	8111888	0	-	.	gene_id "ENSMUSG00000031171.12"; transcript_id "ENSMUST00000115594.8"; gene_type "protein_coding"; gene_name "Ftsj1"; transcript_type "protein_coding"; transcript_name "Ftsj1-202"; exon_number 10; exon_id "ENSMUSE00000703520.2"; level 2; protein_id "ENSMUSP00000111257.2"; transcript_support_level "5"; mgi_id "MGI:1859648"; tag "basic"; havana_gene "OTTMUSG00000018132.1"; havana_transcript "OTTMUST00000043794.1";
chrX	HAVANA	CDS	8111791	8111888	0	-	2	gene_id "ENSMUSG00000031171.12"; transcript_id "ENSMUST00000115594.8"; gene_type "protein_coding"; gene_name "Ftsj1"; transcript_type "protein_coding"; transcript_name "Ftsj1-202"; exon_number 10; exon_id "ENSMUSE00000703520.2"; level 2; protein_id "ENSMUSP00000111257.2"; transcript_support_level "5"; mgi_id "MGI:1859648"; tag "basic"; havana_gene "OTTMUSG00000018132.1"; havana_transcript "OTTMUST00000043794.1";
chrX	HAVANA	exon	8111791	8111888	0	-	.	gene_id "ENSMUSG00000031171.12"; transcript_id "ENSMUST00000115595.8"; gene_type "protein_coding"; gene_name "Ftsj1"; transcript_type "protein_coding"; transcript_name "Ftsj1-203"; exon_number 10; exon_id "ENSMUSE00000703520.2"; level 2; protein_id "ENSMUSP00000111258.2"; transcript_support_level "1"; mgi_id "MGI:1859648"; tag "basic"; tag "appris_alternative_1"; tag "CCDS"; ccdsid "CCDS72340.1"; havana_gene "OTTMUSG00000018132.1"; havana_transcript "OTTMUST00000043793.1";
chrX	HAVANA	CDS	8111791	8111888	0	-	2	gene_id "ENSMUSG00000031171.12"; transcript_id "ENSMUST00000115595.8"; gene_type "protein_coding"; gene_name "Ftsj1"; transcript_type "protein_coding"; transcript_name "Ftsj1-203"; exon_number 10; exon_id "ENSMUSE00000703520.2"; level 2; protein_id "ENSMUSP00000111258.2"; transcript_support_level "1"; mgi_id "MGI:1859648"; tag "basic"; tag "appris_alternative_1"; tag "CCDS"; ccdsid "CCDS72340.1"; havana_gene "OTTMUSG00000018132.1"; havana_transcript "OTTMUST00000043793.1";
chrX	HAVANA	exon	8111791	8111888	0	-	.	gene_id "ENSMUSG00000031171.12"; transcript_id "ENSMUST00000149063.2"; gene_type "protein_coding"; gene_name "Ftsj1"; transcript_type "protein_coding"; transcript_name "Ftsj1-207"; exon_number 2; exon_id "ENSMUSE00000703520.2"; level 2; protein_id "ENSMUSP00000121646.2"; transcript_support_level "5"; mgi_id "MGI:1859648"; tag "mRNA_start_NF"; tag "cds_start_NF"; tag "alternative_3_UTR"; havana_gene "OTTMUSG00000018132.1"; havana_transcript "OTTMUST00000043798.1";
chrX	HAVANA	CDS	8111791	8111888	0	-	2	gene_id "ENSMUSG00000031171.12"; transcript_id "ENSMUST00000149063.2"; gene_type "protein_coding"; gene_name "Ftsj1"; transcript_type "protein_coding"; transcript_name "Ftsj1-207"; exon_number 2; exon_id "ENSMUSE00000703520.2"; level 2; protein_id "ENSMUSP00000121646.2"; transcript_support_level "5"; mgi_id "MGI:1859648"; tag "mRNA_start_NF"; tag "cds_start_NF"; tag "alternative_3_UTR"; havana_gene "OTTMUSG00000018132.1"; havana_transcript "OTTMUST00000043798.1";
chrX	HAVANA	exon	8111791	8111894	0	-	.	gene_id "ENSMUSG00000031171.12"; transcript_id "ENSMUST00000033513.10"; gene_type "protein_coding"; gene_name "Ftsj1"; transcript_type "protein_coding"; transcript_name "Ftsj1-201"; exon_number 10; exon_id "ENSMUSE00001299366.2"; level 2; protein_id "ENSMUSP00000033513.4"; transcript_support_level "1"; mgi_id "MGI:1859648"; tag "basic"; tag "Ensembl_canonical"; tag "GENCODE_Primary"; tag "appris_principal_4"; tag "CCDS"; ccdsid "CCDS29994.1"; havana_gene "OTTMUSG00000018132.1"; havana_transcript "OTTMUST00000043792.1";
chrX	HAVANA	CDS	8111791	8111894	0	-	2	gene_id "ENSMUSG00000031171.12"; transcript_id "ENSMUST00000033513.10"; gene_type "protein_coding"; gene_name "Ftsj1"; transcript_type "protein_coding"; transcript_name "Ftsj1-201"; exon_number 10; exon_id "ENSMUSE00001299366.2"; level 2; protein_id "ENSMUSP00000033513.4"; transcript_support_level "1"; mgi_id "MGI:1859648"; tag "basic"; tag "Ensembl_canonical"; tag "GENCODE_Primary"; tag "appris_principal_4"; tag "CCDS"; ccdsid "CCDS29994.1"; havana_gene "OTTMUSG00000018132.1"; havana_transcript "OTTMUST00000043792.1";
chrX	HAVANA	exon	8111791	8111894	0	-	.	gene_id "ENSMUSG00000031171.12"; transcript_id "ENSMUST00000144953.8"; gene_type "protein_coding"; gene_name "Ftsj1"; transcript_type "retained_intron"; transcript_name "Ftsj1-205"; exon_number 7; exon_id "ENSMUSE00001305083.2"; level 2; transcript_support_level "2"; mgi_id "MGI:1859648"; havana_gene "OTTMUSG00000018132.1"; havana_transcript "OTTMUST00000043795.1";
chrX	HAVANA	exon	8111791	8112045	0	-	.	gene_id "ENSMUSG00000031171.12"; transcript_id "ENSMUST00000126924.2"; gene_type "protein_coding"; gene_name "Ftsj1"; transcript_type "protein_coding_CDS_not_defined"; transcript_name "Ftsj1-204"; exon_number 1; exon_id "ENSMUSE00000777145.2"; level 2; transcript_support_level "2"; mgi_id "MGI:1859648"; havana_gene "OTTMUSG00000018132.1"; havana_transcript "OTTMUST00000043797.1";
chrX	HAVANA	exon	8112575	8112595	0	-	.	gene_id "ENSMUSG00000031171.12"; transcript_id "ENSMUST00000149063.2"; gene_type "protein_coding"; gene_name "Ftsj1"; transcript_type "protein_coding"; transcript_name "Ftsj1-207"; exon_number 1; exon_id "ENSMUSE00000819974.2"; level 2; protein_id "ENSMUSP00000121646.2"; transcript_support_level "5"; mgi_id "MGI:1859648"; tag "mRNA_start_NF"; tag "cds_start_NF"; tag "alternative_3_UTR"; havana_gene "OTTMUSG00000018132.1"; havana_transcript "OTTMUST00000043798.1";
chrX	HAVANA	CDS	8112575	8112595	0	-	2	gene_id "ENSMUSG00000031171.12"; transcript_id "ENSMUST00000149063.2"; gene_type "protein_coding"; gene_name "Ftsj1"; transcript_type "protein_coding"; transcript_name "Ftsj1-207"; exon_number 1; exon_id "ENSMUSE00000819974.2"; level 2; protein_id "ENSMUSP00000121646.2"; transcript_support_level "5"; mgi_id "MGI:1859648"; tag "mRNA_start_NF"; tag "cds_start_NF"; tag "alternative_3_UTR"; havana_gene "OTTMUSG00000018132.1"; havana_transcript "OTTMUST00000043798.1";
chrX	HAVANA	exon	8112575	8112658	0	-	.	gene_id "ENSMUSG00000031171.12"; transcript_id "ENSMUST00000033513.10"; gene_type "protein_coding"; gene_name "Ftsj1"; transcript_type "protein_coding"; transcript_name "Ftsj1-201"; exon_number 9; exon_id "ENSMUSE00000207063.2"; level 2; protein_id "ENSMUSP00000033513.4"; transcript_support_level "1"; mgi_id "MGI:1859648"; tag "basic"; tag "Ensembl_canonical"; tag "GENCODE_Primary"; tag "appris_principal_4"; tag "CCDS"; ccdsid "CCDS29994.1"; havana_gene "OTTMUSG00000018132.1"; havana_transcript "OTTMUST00000043792.1";
chrX	HAVANA	CDS	8112575	8112658	0	-	2	gene_id "ENSMUSG00000031171.12"; transcript_id "ENSMUST00000033513.10"; gene_type "protein_coding"; gene_name "Ftsj1"; transcript_type "protein_coding"; transcript_name "Ftsj1-201"; exon_number 9; exon_id "ENSMUSE00000207063.2"; level 2; protein_id "ENSMUSP00000033513.4"; transcript_support_level "1"; mgi_id "MGI:1859648"; tag "basic"; tag "Ensembl_canonical"; tag "GENCODE_Primary"; tag "appris_principal_4"; tag "CCDS"; ccdsid "CCDS29994.1"; havana_gene "OTTMUSG00000018132.1"; havana_transcript "OTTMUST00000043792.1";
chrX	HAVANA	exon	8112575	8112658	0	-	.	gene_id "ENSMUSG00000031171.12"; transcript_id "ENSMUST00000115594.8"; gene_type "protein_coding"; gene_name "Ftsj1"; transcript_type "protein_coding"; transcript_name "Ftsj1-202"; exon_number 9; exon_id "ENSMUSE00000207063.2"; level 2; protein_id "ENSMUSP00000111257.2"; transcript_support_level "5"; mgi_id "MGI:1859648"; tag "basic"; havana_gene "OTTMUSG00000018132.1"; havana_transcript "OTTMUST00000043794.1";
chrX	HAVANA	CDS	8112575	8112658	0	-	2	gene_id "ENSMUSG00000031171.12"; transcript_id "ENSMUST00000115594.8"; gene_type "protein_coding"; gene_name "Ftsj1"; transcript_type "protein_coding"; transcript_name "Ftsj1-202"; exon_number 9; exon_id "ENSMUSE00000207063.2"; level 2; protein_id "ENSMUSP00000111257.2"; transcript_support_level "5"; mgi_id "MGI:1859648"; tag "basic"; havana_gene "OTTMUSG00000018132.1"; havana_transcript "OTTMUST00000043794.1";
chrX	HAVANA	exon	8112575	8112658	0	-	.	gene_id "ENSMUSG00000031171.12"; transcript_id "ENSMUST00000115595.8"; gene_type "protein_coding"; gene_name "Ftsj1"; transcript_type "protein_coding"; transcript_name "Ftsj1-203"; exon_number 9; exon_id "ENSMUSE00000207063.2"; level 2; protein_id "ENSMUSP00000111258.2"; transcript_support_level "1"; mgi_id "MGI:1859648"; tag "basic"; tag "appris_alternative_1"; tag "CCDS"; ccdsid "CCDS72340.1"; havana_gene "OTTMUSG00000018132.1"; havana_transcript "OTTMUST00000043793.1";
chrX	HAVANA	CDS	8112575	8112658	0	-	2	gene_id "ENSMUSG00000031171.12"; transcript_id "ENSMUST00000115595.8"; gene_type "protein_coding"; gene_name "Ftsj1"; transcript_type "protein_coding"; transcript_name "Ftsj1-203"; exon_number 9; exon_id "ENSMUSE00000207063.2"; level 2; protein_id "ENSMUSP00000111258.2"; transcript_support_level "1"; mgi_id "MGI:1859648"; tag "basic"; tag "appris_alternative_1"; tag "CCDS"; ccdsid "CCDS72340.1"; havana_gene "OTTMUSG00000018132.1"; havana_transcript "OTTMUST00000043793.1";
chrX	HAVANA	exon	8112575	8113019	0	-	.	gene_id "ENSMUSG00000031171.12"; transcript_id "ENSMUST00000144953.8"; gene_type "protein_coding"; gene_name "Ftsj1"; transcript_type "retained_intron"; transcript_name "Ftsj1-205"; exon_number 6; exon_id "ENSMUSE00000823739.2"; level 2; transcript_support_level "2"; mgi_id "MGI:1859648"; havana_gene "OTTMUSG00000018132.1"; havana_transcript "OTTMUST00000043795.1";
chrX	HAVANA	exon	8112771	8112873	0	-	.	gene_id "ENSMUSG00000031171.12"; transcript_id "ENSMUST00000033513.10"; gene_type "protein_coding"; gene_name "Ftsj1"; transcript_type "protein_coding"; transcript_name "Ftsj1-201"; exon_number 8; exon_id "ENSMUSE00000207064.2"; level 2; protein_id "ENSMUSP00000033513.4"; transcript_support_level "1"; mgi_id "MGI:1859648"; tag "basic"; tag "Ensembl_canonical"; tag "GENCODE_Primary"; tag "appris_principal_4"; tag "CCDS"; ccdsid "CCDS29994.1"; havana_gene "OTTMUSG00000018132.1"; havana_transcript "OTTMUST00000043792.1";
chrX	HAVANA	CDS	8112771	8112873	0	-	0	gene_id "ENSMUSG00000031171.12"; transcript_id "ENSMUST00000033513.10"; gene_type "protein_coding"; gene_name "Ftsj1"; transcript_type "protein_coding"; transcript_name "Ftsj1-201"; exon_number 8; exon_id "ENSMUSE00000207064.2"; level 2; protein_id "ENSMUSP00000033513.4"; transcript_support_level "1"; mgi_id "MGI:1859648"; tag "basic"; tag "Ensembl_canonical"; tag "GENCODE_Primary"; tag "appris_principal_4"; tag "CCDS"; ccdsid "CCDS29994.1"; havana_gene "OTTMUSG00000018132.1"; havana_transcript "OTTMUST00000043792.1";
chrX	HAVANA	exon	8112771	8112873	0	-	.	gene_id "ENSMUSG00000031171.12"; transcript_id "ENSMUST00000115594.8"; gene_type "protein_coding"; gene_name "Ftsj1"; transcript_type "protein_coding"; transcript_name "Ftsj1-202"; exon_number 8; exon_id "ENSMUSE00000207064.2"; level 2; protein_id "ENSMUSP00000111257.2"; transcript_support_level "5"; mgi_id "MGI:1859648"; tag "basic"; havana_gene "OTTMUSG00000018132.1"; havana_transcript "OTTMUST00000043794.1";
chrX	HAVANA	CDS	8112771	8112873	0	-	0	gene_id "ENSMUSG00000031171.12"; transcript_id "ENSMUST00000115594.8"; gene_type "protein_coding"; gene_name "Ftsj1"; transcript_type "protein_coding"; transcript_name "Ftsj1-202"; exon_number 8; exon_id "ENSMUSE00000207064.2"; level 2; protein_id "ENSMUSP00000111257.2"; transcript_support_level "5"; mgi_id "MGI:1859648"; tag "basic"; havana_gene "OTTMUSG00000018132.1"; havana_transcript "OTTMUST00000043794.1";
chrX	HAVANA	exon	8112771	8112873	0	-	.	gene_id "ENSMUSG00000031171.12"; transcript_id "ENSMUST00000115595.8"; gene_type "protein_coding"; gene_name "Ftsj1"; transcript_type "protein_coding"; transcript_name "Ftsj1-203"; exon_number 8; exon_id "ENSMUSE00000207064.2"; level 2; protein_id "ENSMUSP00000111258.2"; transcript_support_level "1"; mgi_id "MGI:1859648"; tag "basic"; tag "appris_alternative_1"; tag "CCDS"; ccdsid "CCDS72340.1"; havana_gene "OTTMUSG00000018132.1"; havana_transcript "OTTMUST00000043793.1";
chrX	HAVANA	CDS	8112771	8112873	0	-	0	gene_id "ENSMUSG00000031171.12"; transcript_id "ENSMUST00000115595.8"; gene_type "protein_coding"; gene_name "Ftsj1"; transcript_type "protein_coding"; transcript_name "Ftsj1-203"; exon_number 8; exon_id "ENSMUSE00000207064.2"; level 2; protein_id "ENSMUSP00000111258.2"; transcript_support_level "1"; mgi_id "MGI:1859648"; tag "basic"; tag "appris_alternative_1"; tag "CCDS"; ccdsid "CCDS72340.1"; havana_gene "OTTMUSG00000018132.1"; havana_transcript "OTTMUST00000043793.1";
chrX	HAVANA	exon	8112966	8113019	0	-	.	gene_id "ENSMUSG00000031171.12"; transcript_id "ENSMUST00000033513.10"; gene_type "protein_coding"; gene_name "Ftsj1"; transcript_type "protein_coding"; transcript_name "Ftsj1-201"; exon_number 7; exon_id "ENSMUSE00000207066.2"; level 2; protein_id "ENSMUSP00000033513.4"; transcript_support_level "1"; mgi_id "MGI:1859648"; tag "basic"; tag "Ensembl_canonical"; tag "GENCODE_Primary"; tag "appris_principal_4"; tag "CCDS"; ccdsid "CCDS29994.1"; havana_gene "OTTMUSG00000018132.1"; havana_transcript "OTTMUST00000043792.1";
chrX	HAVANA	CDS	8112966	8113019	0	-	0	gene_id "ENSMUSG00000031171.12"; transcript_id "ENSMUST00000033513.10"; gene_type "protein_coding"; gene_name "Ftsj1"; transcript_type "protein_coding"; transcript_name "Ftsj1-201"; exon_number 7; exon_id "ENSMUSE00000207066.2"; level 2; protein_id "ENSMUSP00000033513.4"; transcript_support_level "1"; mgi_id "MGI:1859648"; tag "basic"; tag "Ensembl_canonical"; tag "GENCODE_Primary"; tag "appris_principal_4"; tag "CCDS"; ccdsid "CCDS29994.1"; havana_gene "OTTMUSG00000018132.1"; havana_transcript "OTTMUST00000043792.1";
chrX	HAVANA	exon	8112966	8113019	0	-	.	gene_id "ENSMUSG00000031171.12"; transcript_id "ENSMUST00000115594.8"; gene_type "protein_coding"; gene_name "Ftsj1"; transcript_type "protein_coding"; transcript_name "Ftsj1-202"; exon_number 7; exon_id "ENSMUSE00000207066.2"; level 2; protein_id "ENSMUSP00000111257.2"; transcript_support_level "5"; mgi_id "MGI:1859648"; tag "basic"; havana_gene "OTTMUSG00000018132.1"; havana_transcript "OTTMUST00000043794.1";
chrX	HAVANA	CDS	8112966	8113019	0	-	0	gene_id "ENSMUSG00000031171.12"; transcript_id "ENSMUST00000115594.8"; gene_type "protein_coding"; gene_name "Ftsj1"; transcript_type "protein_coding"; transcript_name "Ftsj1-202"; exon_number 7; exon_id "ENSMUSE00000207066.2"; level 2; protein_id "ENSMUSP00000111257.2"; transcript_support_level "5"; mgi_id "MGI:1859648"; tag "basic"; havana_gene "OTTMUSG00000018132.1"; havana_transcript "OTTMUST00000043794.1";
chrX	HAVANA	exon	8112966	8113019	0	-	.	gene_id "ENSMUSG00000031171.12"; transcript_id "ENSMUST00000115595.8"; gene_type "protein_coding"; gene_name "Ftsj1"; transcript_type "protein_coding"; transcript_name "Ftsj1-203"; exon_number 7; exon_id "ENSMUSE00000207066.2"; level 2; protein_id "ENSMUSP00000111258.2"; transcript_support_level "1"; mgi_id "MGI:1859648"; tag "basic"; tag "appris_alternative_1"; tag "CCDS"; ccdsid "CCDS72340.1"; havana_gene "OTTMUSG00000018132.1"; havana_transcript "OTTMUST00000043793.1";
chrX	HAVANA	CDS	8112966	8113019	0	-	0	gene_id "ENSMUSG00000031171.12"; transcript_id "ENSMUST00000115595.8"; gene_type "protein_coding"; gene_name "Ftsj1"; transcript_type "protein_coding"; transcript_name "Ftsj1-203"; exon_number 7; exon_id "ENSMUSE00000207066.2"; level 2; protein_id "ENSMUSP00000111258.2"; transcript_support_level "1"; mgi_id "MGI:1859648"; tag "basic"; tag "appris_alternative_1"; tag "CCDS"; ccdsid "CCDS72340.1"; havana_gene "OTTMUSG00000018132.1"; havana_transcript "OTTMUST00000043793.1";
chrX	HAVANA	exon	8113108	8113160	0	-	.	gene_id "ENSMUSG00000031171.12"; transcript_id "ENSMUST00000033513.10"; gene_type "protein_coding"; gene_name "Ftsj1"; transcript_type "protein_coding"; transcript_name "Ftsj1-201"; exon_number 6; exon_id "ENSMUSE00001270808.2"; level 2; protein_id "ENSMUSP00000033513.4"; transcript_support_level "1"; mgi_id "MGI:1859648"; tag "basic"; tag "Ensembl_canonical"; tag "GENCODE_Primary"; tag "appris_principal_4"; tag "CCDS"; ccdsid "CCDS29994.1"; havana_gene "OTTMUSG00000018132.1"; havana_transcript "OTTMUST00000043792.1";
chrX	HAVANA	CDS	8113108	8113160	0	-	2	gene_id "ENSMUSG00000031171.12"; transcript_id "ENSMUST00000033513.10"; gene_type "protein_coding"; gene_name "Ftsj1"; transcript_type "protein_coding"; transcript_name "Ftsj1-201"; exon_number 6; exon_id "ENSMUSE00001270808.2"; level 2; protein_id "ENSMUSP00000033513.4"; transcript_support_level "1"; mgi_id "MGI:1859648"; tag "basic"; tag "Ensembl_canonical"; tag "GENCODE_Primary"; tag "appris_principal_4"; tag "CCDS"; ccdsid "CCDS29994.1"; havana_gene "OTTMUSG00000018132.1"; havana_transcript "OTTMUST00000043792.1";
chrX	HAVANA	exon	8113108	8113160	0	-	.	gene_id "ENSMUSG00000031171.12"; transcript_id "ENSMUST00000115594.8"; gene_type "protein_coding"; gene_name "Ftsj1"; transcript_type "protein_coding"; transcript_name "Ftsj1-202"; exon_number 6; exon_id "ENSMUSE00001270808.2"; level 2; protein_id "ENSMUSP00000111257.2"; transcript_support_level "5"; mgi_id "MGI:1859648"; tag "basic"; havana_gene "OTTMUSG00000018132.1"; havana_transcript "OTTMUST00000043794.1";
chrX	HAVANA	CDS	8113108	8113160	0	-	2	gene_id "ENSMUSG00000031171.12"; transcript_id "ENSMUST00000115594.8"; gene_type "protein_coding"; gene_name "Ftsj1"; transcript_type "protein_coding"; transcript_name "Ftsj1-202"; exon_number 6; exon_id "ENSMUSE00001270808.2"; level 2; protein_id "ENSMUSP00000111257.2"; transcript_support_level "5"; mgi_id "MGI:1859648"; tag "basic"; havana_gene "OTTMUSG00000018132.1"; havana_transcript "OTTMUST00000043794.1";
chrX	HAVANA	exon	8113108	8113160	0	-	.	gene_id "ENSMUSG00000031171.12"; transcript_id "ENSMUST00000115595.8"; gene_type "protein_coding"; gene_name "Ftsj1"; transcript_type "protein_coding"; transcript_name "Ftsj1-203"; exon_number 6; exon_id "ENSMUSE00001270808.2"; level 2; protein_id "ENSMUSP00000111258.2"; transcript_support_level "1"; mgi_id "MGI:1859648"; tag "basic"; tag "appris_alternative_1"; tag "CCDS"; ccdsid "CCDS72340.1"; havana_gene "OTTMUSG00000018132.1"; havana_transcript "OTTMUST00000043793.1";
chrX	HAVANA	CDS	8113108	8113160	0	-	2	gene_id "ENSMUSG00000031171.12"; transcript_id "ENSMUST00000115595.8"; gene_type "protein_coding"; gene_name "Ftsj1"; transcript_type "protein_coding"; transcript_name "Ftsj1-203"; exon_number 6; exon_id "ENSMUSE00001270808.2"; level 2; protein_id "ENSMUSP00000111258.2"; transcript_support_level "1"; mgi_id "MGI:1859648"; tag "basic"; tag "appris_alternative_1"; tag "CCDS"; ccdsid "CCDS72340.1"; havana_gene "OTTMUSG00000018132.1"; havana_transcript "OTTMUST00000043793.1";
chrX	HAVANA	exon	8113108	8113160	0	-	.	gene_id "ENSMUSG00000031171.12"; transcript_id "ENSMUST00000144953.8"; gene_type "protein_coding"; gene_name "Ftsj1"; transcript_type "retained_intron"; transcript_name "Ftsj1-205"; exon_number 5; exon_id "ENSMUSE00001268530.2"; level 2; transcript_support_level "2"; mgi_id "MGI:1859648"; havana_gene "OTTMUSG00000018132.1"; havana_transcript "OTTMUST00000043795.1";
chrX	HAVANA	exon	8114761	8115296	0	-	.	gene_id "ENSMUSG00000031171.12"; transcript_id "ENSMUST00000147467.2"; gene_type "protein_coding"; gene_name "Ftsj1"; transcript_type "retained_intron"; transcript_name "Ftsj1-206"; exon_number 5; exon_id "ENSMUSE00000798947.2"; level 2; transcript_support_level "2"; mgi_id "MGI:1859648"; havana_gene "OTTMUSG00000018132.1"; havana_transcript "OTTMUST00000043796.1";
chrX	HAVANA	transcript	8114761	8118602	0	-	.	gene_id "ENSMUSG00000031171.12"; transcript_id "ENSMUST00000147467.2"; gene_type "protein_coding"; gene_name "Ftsj1"; transcript_type "retained_intron"; transcript_name "Ftsj1-206"; level 2; transcript_support_level "2"; mgi_id "MGI:1859648"; havana_gene "OTTMUSG00000018132.1"; havana_transcript "OTTMUST00000043796.1";
chrX	HAVANA	exon	8115218	8115296	0	-	.	gene_id "ENSMUSG00000031171.12"; transcript_id "ENSMUST00000033513.10"; gene_type "protein_coding"; gene_name "Ftsj1"; transcript_type "protein_coding"; transcript_name "Ftsj1-201"; exon_number 5; exon_id "ENSMUSE00001313213.2"; level 2; protein_id "ENSMUSP00000033513.4"; transcript_support_level "1"; mgi_id "MGI:1859648"; tag "basic"; tag "Ensembl_canonical"; tag "GENCODE_Primary"; tag "appris_principal_4"; tag "CCDS"; ccdsid "CCDS29994.1"; havana_gene "OTTMUSG00000018132.1"; havana_transcript "OTTMUST00000043792.1";
chrX	HAVANA	CDS	8115218	8115296	0	-	0	gene_id "ENSMUSG00000031171.12"; transcript_id "ENSMUST00000033513.10"; gene_type "protein_coding"; gene_name "Ftsj1"; transcript_type "protein_coding"; transcript_name "Ftsj1-201"; exon_number 5; exon_id "ENSMUSE00001313213.2"; level 2; protein_id "ENSMUSP00000033513.4"; transcript_support_level "1"; mgi_id "MGI:1859648"; tag "basic"; tag "Ensembl_canonical"; tag "GENCODE_Primary"; tag "appris_principal_4"; tag "CCDS"; ccdsid "CCDS29994.1"; havana_gene "OTTMUSG00000018132.1"; havana_transcript "OTTMUST00000043792.1";
chrX	HAVANA	exon	8115218	8115296	0	-	.	gene_id "ENSMUSG00000031171.12"; transcript_id "ENSMUST00000115594.8"; gene_type "protein_coding"; gene_name "Ftsj1"; transcript_type "protein_coding"; transcript_name "Ftsj1-202"; exon_number 5; exon_id "ENSMUSE00001313213.2"; level 2; protein_id "ENSMUSP00000111257.2"; transcript_support_level "5"; mgi_id "MGI:1859648"; tag "basic"; havana_gene "OTTMUSG00000018132.1"; havana_transcript "OTTMUST00000043794.1";
chrX	HAVANA	CDS	8115218	8115296	0	-	0	gene_id "ENSMUSG00000031171.12"; transcript_id "ENSMUST00000115594.8"; gene_type "protein_coding"; gene_name "Ftsj1"; transcript_type "protein_coding"; transcript_name "Ftsj1-202"; exon_number 5; exon_id "ENSMUSE00001313213.2"; level 2; protein_id "ENSMUSP00000111257.2"; transcript_support_level "5"; mgi_id "MGI:1859648"; tag "basic"; havana_gene "OTTMUSG00000018132.1"; havana_transcript "OTTMUST00000043794.1";
chrX	HAVANA	exon	8115218	8115296	0	-	.	gene_id "ENSMUSG00000031171.12"; transcript_id "ENSMUST00000115595.8"; gene_type "protein_coding"; gene_name "Ftsj1"; transcript_type "protein_coding"; transcript_name "Ftsj1-203"; exon_number 5; exon_id "ENSMUSE00001313213.2"; level 2; protein_id "ENSMUSP00000111258.2"; transcript_support_level "1"; mgi_id "MGI:1859648"; tag "basic"; tag "appris_alternative_1"; tag "CCDS"; ccdsid "CCDS72340.1"; havana_gene "OTTMUSG00000018132.1"; havana_transcript "OTTMUST00000043793.1";
chrX	HAVANA	CDS	8115218	8115296	0	-	0	gene_id "ENSMUSG00000031171.12"; transcript_id "ENSMUST00000115595.8"; gene_type "protein_coding"; gene_name "Ftsj1"; transcript_type "protein_coding"; transcript_name "Ftsj1-203"; exon_number 5; exon_id "ENSMUSE00001313213.2"; level 2; protein_id "ENSMUSP00000111258.2"; transcript_support_level "1"; mgi_id "MGI:1859648"; tag "basic"; tag "appris_alternative_1"; tag "CCDS"; ccdsid "CCDS72340.1"; havana_gene "OTTMUSG00000018132.1"; havana_transcript "OTTMUST00000043793.1";
chrX	HAVANA	exon	8115218	8115296	0	-	.	gene_id "ENSMUSG00000031171.12"; transcript_id "ENSMUST00000144953.8"; gene_type "protein_coding"; gene_name "Ftsj1"; transcript_type "retained_intron"; transcript_name "Ftsj1-205"; exon_number 4; exon_id "ENSMUSE00001217070.2"; level 2; transcript_support_level "2"; mgi_id "MGI:1859648"; havana_gene "OTTMUSG00000018132.1"; havana_transcript "OTTMUST00000043795.1";
chrX	HAVANA	exon	8116635	8116725	0	-	.	gene_id "ENSMUSG00000031171.12"; transcript_id "ENSMUST00000033513.10"; gene_type "protein_coding"; gene_name "Ftsj1"; transcript_type "protein_coding"; transcript_name "Ftsj1-201"; exon_number 4; exon_id "ENSMUSE00001239015.2"; level 2; protein_id "ENSMUSP00000033513.4"; transcript_support_level "1"; mgi_id "MGI:1859648"; tag "basic"; tag "Ensembl_canonical"; tag "GENCODE_Primary"; tag "appris_principal_4"; tag "CCDS"; ccdsid "CCDS29994.1"; havana_gene "OTTMUSG00000018132.1"; havana_transcript "OTTMUST00000043792.1";
chrX	HAVANA	CDS	8116635	8116725	0	-	1	gene_id "ENSMUSG00000031171.12"; transcript_id "ENSMUST00000033513.10"; gene_type "protein_coding"; gene_name "Ftsj1"; transcript_type "protein_coding"; transcript_name "Ftsj1-201"; exon_number 4; exon_id "ENSMUSE00001239015.2"; level 2; protein_id "ENSMUSP00000033513.4"; transcript_support_level "1"; mgi_id "MGI:1859648"; tag "basic"; tag "Ensembl_canonical"; tag "GENCODE_Primary"; tag "appris_principal_4"; tag "CCDS"; ccdsid "CCDS29994.1"; havana_gene "OTTMUSG00000018132.1"; havana_transcript "OTTMUST00000043792.1";
chrX	HAVANA	exon	8116635	8116725	0	-	.	gene_id "ENSMUSG00000031171.12"; transcript_id "ENSMUST00000115594.8"; gene_type "protein_coding"; gene_name "Ftsj1"; transcript_type "protein_coding"; transcript_name "Ftsj1-202"; exon_number 4; exon_id "ENSMUSE00001239015.2"; level 2; protein_id "ENSMUSP00000111257.2"; transcript_support_level "5"; mgi_id "MGI:1859648"; tag "basic"; havana_gene "OTTMUSG00000018132.1"; havana_transcript "OTTMUST00000043794.1";
chrX	HAVANA	CDS	8116635	8116725	0	-	1	gene_id "ENSMUSG00000031171.12"; transcript_id "ENSMUST00000115594.8"; gene_type "protein_coding"; gene_name "Ftsj1"; transcript_type "protein_coding"; transcript_name "Ftsj1-202"; exon_number 4; exon_id "ENSMUSE00001239015.2"; level 2; protein_id "ENSMUSP00000111257.2"; transcript_support_level "5"; mgi_id "MGI:1859648"; tag "basic"; havana_gene "OTTMUSG00000018132.1"; havana_transcript "OTTMUST00000043794.1";
chrX	HAVANA	exon	8116635	8116725	0	-	.	gene_id "ENSMUSG00000031171.12"; transcript_id "ENSMUST00000115595.8"; gene_type "protein_coding"; gene_name "Ftsj1"; transcript_type "protein_coding"; transcript_name "Ftsj1-203"; exon_number 4; exon_id "ENSMUSE00001239015.2"; level 2; protein_id "ENSMUSP00000111258.2"; transcript_support_level "1"; mgi_id "MGI:1859648"; tag "basic"; tag "appris_alternative_1"; tag "CCDS"; ccdsid "CCDS72340.1"; havana_gene "OTTMUSG00000018132.1"; havana_transcript "OTTMUST00000043793.1";
chrX	HAVANA	CDS	8116635	8116725	0	-	1	gene_id "ENSMUSG00000031171.12"; transcript_id "ENSMUST00000115595.8"; gene_type "protein_coding"; gene_name "Ftsj1"; transcript_type "protein_coding"; transcript_name "Ftsj1-203"; exon_number 4; exon_id "ENSMUSE00001239015.2"; level 2; protein_id "ENSMUSP00000111258.2"; transcript_support_level "1"; mgi_id "MGI:1859648"; tag "basic"; tag "appris_alternative_1"; tag "CCDS"; ccdsid "CCDS72340.1"; havana_gene "OTTMUSG00000018132.1"; havana_transcript "OTTMUST00000043793.1";
chrX	HAVANA	exon	8116635	8116725	0	-	.	gene_id "ENSMUSG00000031171.12"; transcript_id "ENSMUST00000147467.2"; gene_type "protein_coding"; gene_name "Ftsj1"; transcript_type "retained_intron"; transcript_name "Ftsj1-206"; exon_number 4; exon_id "ENSMUSE00001208184.2"; level 2; transcript_support_level "2"; mgi_id "MGI:1859648"; havana_gene "OTTMUSG00000018132.1"; havana_transcript "OTTMUST00000043796.1";
chrX	HAVANA	exon	8116635	8116877	0	-	.	gene_id "ENSMUSG00000031171.12"; transcript_id "ENSMUST00000144953.8"; gene_type "protein_coding"; gene_name "Ftsj1"; transcript_type "retained_intron"; transcript_name "Ftsj1-205"; exon_number 3; exon_id "ENSMUSE00000824109.2"; level 2; transcript_support_level "2"; mgi_id "MGI:1859648"; havana_gene "OTTMUSG00000018132.1"; havana_transcript "OTTMUST00000043795.1";
chrX	HAVANA	exon	8116808	8116877	0	-	.	gene_id "ENSMUSG00000031171.12"; transcript_id "ENSMUST00000033513.10"; gene_type "protein_coding"; gene_name "Ftsj1"; transcript_type "protein_coding"; transcript_name "Ftsj1-201"; exon_number 3; exon_id "ENSMUSE00001253655.2"; level 2; protein_id "ENSMUSP00000033513.4"; transcript_support_level "1"; mgi_id "MGI:1859648"; tag "basic"; tag "Ensembl_canonical"; tag "GENCODE_Primary"; tag "appris_principal_4"; tag "CCDS"; ccdsid "CCDS29994.1"; havana_gene "OTTMUSG00000018132.1"; havana_transcript "OTTMUST00000043792.1";
chrX	HAVANA	CDS	8116808	8116877	0	-	2	gene_id "ENSMUSG00000031171.12"; transcript_id "ENSMUST00000033513.10"; gene_type "protein_coding"; gene_name "Ftsj1"; transcript_type "protein_coding"; transcript_name "Ftsj1-201"; exon_number 3; exon_id "ENSMUSE00001253655.2"; level 2; protein_id "ENSMUSP00000033513.4"; transcript_support_level "1"; mgi_id "MGI:1859648"; tag "basic"; tag "Ensembl_canonical"; tag "GENCODE_Primary"; tag "appris_principal_4"; tag "CCDS"; ccdsid "CCDS29994.1"; havana_gene "OTTMUSG00000018132.1"; havana_transcript "OTTMUST00000043792.1";
chrX	HAVANA	exon	8116808	8116877	0	-	.	gene_id "ENSMUSG00000031171.12"; transcript_id "ENSMUST00000115594.8"; gene_type "protein_coding"; gene_name "Ftsj1"; transcript_type "protein_coding"; transcript_name "Ftsj1-202"; exon_number 3; exon_id "ENSMUSE00001253655.2"; level 2; protein_id "ENSMUSP00000111257.2"; transcript_support_level "5"; mgi_id "MGI:1859648"; tag "basic"; havana_gene "OTTMUSG00000018132.1"; havana_transcript "OTTMUST00000043794.1";
chrX	HAVANA	CDS	8116808	8116877	0	-	2	gene_id "ENSMUSG00000031171.12"; transcript_id "ENSMUST00000115594.8"; gene_type "protein_coding"; gene_name "Ftsj1"; transcript_type "protein_coding"; transcript_name "Ftsj1-202"; exon_number 3; exon_id "ENSMUSE00001253655.2"; level 2; protein_id "ENSMUSP00000111257.2"; transcript_support_level "5"; mgi_id "MGI:1859648"; tag "basic"; havana_gene "OTTMUSG00000018132.1"; havana_transcript "OTTMUST00000043794.1";
chrX	HAVANA	exon	8116808	8116877	0	-	.	gene_id "ENSMUSG00000031171.12"; transcript_id "ENSMUST00000115595.8"; gene_type "protein_coding"; gene_name "Ftsj1"; transcript_type "protein_coding"; transcript_name "Ftsj1-203"; exon_number 3; exon_id "ENSMUSE00001253655.2"; level 2; protein_id "ENSMUSP00000111258.2"; transcript_support_level "1"; mgi_id "MGI:1859648"; tag "basic"; tag "appris_alternative_1"; tag "CCDS"; ccdsid "CCDS72340.1"; havana_gene "OTTMUSG00000018132.1"; havana_transcript "OTTMUST00000043793.1";
chrX	HAVANA	CDS	8116808	8116877	0	-	2	gene_id "ENSMUSG00000031171.12"; transcript_id "ENSMUST00000115595.8"; gene_type "protein_coding"; gene_name "Ftsj1"; transcript_type "protein_coding"; transcript_name "Ftsj1-203"; exon_number 3; exon_id "ENSMUSE00001253655.2"; level 2; protein_id "ENSMUSP00000111258.2"; transcript_support_level "1"; mgi_id "MGI:1859648"; tag "basic"; tag "appris_alternative_1"; tag "CCDS"; ccdsid "CCDS72340.1"; havana_gene "OTTMUSG00000018132.1"; havana_transcript "OTTMUST00000043793.1";
chrX	HAVANA	exon	8116808	8116877	0	-	.	gene_id "ENSMUSG00000031171.12"; transcript_id "ENSMUST00000147467.2"; gene_type "protein_coding"; gene_name "Ftsj1"; transcript_type "retained_intron"; transcript_name "Ftsj1-206"; exon_number 3; exon_id "ENSMUSE00001294788.2"; level 2; transcript_support_level "2"; mgi_id "MGI:1859648"; havana_gene "OTTMUSG00000018132.1"; havana_transcript "OTTMUST00000043796.1";
chrX	HAVANA	CDS	8117119	8117239	0	-	0	gene_id "ENSMUSG00000031171.12"; transcript_id "ENSMUST00000033513.10"; gene_type "protein_coding"; gene_name "Ftsj1"; transcript_type "protein_coding"; transcript_name "Ftsj1-201"; exon_number 2; exon_id "ENSMUSE00001302050.2"; level 2; protein_id "ENSMUSP00000033513.4"; transcript_support_level "1"; mgi_id "MGI:1859648"; tag "basic"; tag "Ensembl_canonical"; tag "GENCODE_Primary"; tag "appris_principal_4"; tag "CCDS"; ccdsid "CCDS29994.1"; havana_gene "OTTMUSG00000018132.1"; havana_transcript "OTTMUST00000043792.1";
chrX	HAVANA	CDS	8117119	8117239	0	-	0	gene_id "ENSMUSG00000031171.12"; transcript_id "ENSMUST00000115594.8"; gene_type "protein_coding"; gene_name "Ftsj1"; transcript_type "protein_coding"; transcript_name "Ftsj1-202"; exon_number 2; exon_id "ENSMUSE00001302050.2"; level 2; protein_id "ENSMUSP00000111257.2"; transcript_support_level "5"; mgi_id "MGI:1859648"; tag "basic"; havana_gene "OTTMUSG00000018132.1"; havana_transcript "OTTMUST00000043794.1";
chrX	HAVANA	CDS	8117119	8117239	0	-	0	gene_id "ENSMUSG00000031171.12"; transcript_id "ENSMUST00000115595.8"; gene_type "protein_coding"; gene_name "Ftsj1"; transcript_type "protein_coding"; transcript_name "Ftsj1-203"; exon_number 2; exon_id "ENSMUSE00001302050.2"; level 2; protein_id "ENSMUSP00000111258.2"; transcript_support_level "1"; mgi_id "MGI:1859648"; tag "basic"; tag "appris_alternative_1"; tag "CCDS"; ccdsid "CCDS72340.1"; havana_gene "OTTMUSG00000018132.1"; havana_transcript "OTTMUST00000043793.1";
chrX	HAVANA	exon	8117119	8117276	0	-	.	gene_id "ENSMUSG00000031171.12"; transcript_id "ENSMUST00000033513.10"; gene_type "protein_coding"; gene_name "Ftsj1"; transcript_type "protein_coding"; transcript_name "Ftsj1-201"; exon_number 2; exon_id "ENSMUSE00001302050.2"; level 2; protein_id "ENSMUSP00000033513.4"; transcript_support_level "1"; mgi_id "MGI:1859648"; tag "basic"; tag "Ensembl_canonical"; tag "GENCODE_Primary"; tag "appris_principal_4"; tag "CCDS"; ccdsid "CCDS29994.1"; havana_gene "OTTMUSG00000018132.1"; havana_transcript "OTTMUST00000043792.1";
chrX	HAVANA	exon	8117119	8117276	0	-	.	gene_id "ENSMUSG00000031171.12"; transcript_id "ENSMUST00000115594.8"; gene_type "protein_coding"; gene_name "Ftsj1"; transcript_type "protein_coding"; transcript_name "Ftsj1-202"; exon_number 2; exon_id "ENSMUSE00001302050.2"; level 2; protein_id "ENSMUSP00000111257.2"; transcript_support_level "5"; mgi_id "MGI:1859648"; tag "basic"; havana_gene "OTTMUSG00000018132.1"; havana_transcript "OTTMUST00000043794.1";
chrX	HAVANA	exon	8117119	8117276	0	-	.	gene_id "ENSMUSG00000031171.12"; transcript_id "ENSMUST00000115595.8"; gene_type "protein_coding"; gene_name "Ftsj1"; transcript_type "protein_coding"; transcript_name "Ftsj1-203"; exon_number 2; exon_id "ENSMUSE00001302050.2"; level 2; protein_id "ENSMUSP00000111258.2"; transcript_support_level "1"; mgi_id "MGI:1859648"; tag "basic"; tag "appris_alternative_1"; tag "CCDS"; ccdsid "CCDS72340.1"; havana_gene "OTTMUSG00000018132.1"; havana_transcript "OTTMUST00000043793.1";
chrX	HAVANA	exon	8117119	8117276	0	-	.	gene_id "ENSMUSG00000031171.12"; transcript_id "ENSMUST00000144953.8"; gene_type "protein_coding"; gene_name "Ftsj1"; transcript_type "retained_intron"; transcript_name "Ftsj1-205"; exon_number 2; exon_id "ENSMUSE00001286363.2"; level 2; transcript_support_level "2"; mgi_id "MGI:1859648"; havana_gene "OTTMUSG00000018132.1"; havana_transcript "OTTMUST00000043795.1";
chrX	HAVANA	exon	8117119	8117276	0	-	.	gene_id "ENSMUSG00000031171.12"; transcript_id "ENSMUST00000147467.2"; gene_type "protein_coding"; gene_name "Ftsj1"; transcript_type "retained_intron"; transcript_name "Ftsj1-206"; exon_number 2; exon_id "ENSMUSE00001286363.2"; level 2; transcript_support_level "2"; mgi_id "MGI:1859648"; havana_gene "OTTMUSG00000018132.1"; havana_transcript "OTTMUST00000043796.1";
chrX	HAVANA	start_codon	8117237	8117239	0	-	0	gene_id "ENSMUSG00000031171.12"; transcript_id "ENSMUST00000033513.10"; gene_type "protein_coding"; gene_name "Ftsj1"; transcript_type "protein_coding"; transcript_name "Ftsj1-201"; exon_number 2; exon_id "ENSMUSE00001302050.2"; level 2; protein_id "ENSMUSP00000033513.4"; transcript_support_level "1"; mgi_id "MGI:1859648"; tag "basic"; tag "Ensembl_canonical"; tag "GENCODE_Primary"; tag "appris_principal_4"; tag "CCDS"; ccdsid "CCDS29994.1"; havana_gene "OTTMUSG00000018132.1"; havana_transcript "OTTMUST00000043792.1";
chrX	HAVANA	start_codon	8117237	8117239	0	-	0	gene_id "ENSMUSG00000031171.12"; transcript_id "ENSMUST00000115594.8"; gene_type "protein_coding"; gene_name "Ftsj1"; transcript_type "protein_coding"; transcript_name "Ftsj1-202"; exon_number 2; exon_id "ENSMUSE00001302050.2"; level 2; protein_id "ENSMUSP00000111257.2"; transcript_support_level "5"; mgi_id "MGI:1859648"; tag "basic"; havana_gene "OTTMUSG00000018132.1"; havana_transcript "OTTMUST00000043794.1";
chrX	HAVANA	start_codon	8117237	8117239	0	-	0	gene_id "ENSMUSG00000031171.12"; transcript_id "ENSMUST00000115595.8"; gene_type "protein_coding"; gene_name "Ftsj1"; transcript_type "protein_coding"; transcript_name "Ftsj1-203"; exon_number 2; exon_id "ENSMUSE00001302050.2"; level 2; protein_id "ENSMUSP00000111258.2"; transcript_support_level "1"; mgi_id "MGI:1859648"; tag "basic"; tag "appris_alternative_1"; tag "CCDS"; ccdsid "CCDS72340.1"; havana_gene "OTTMUSG00000018132.1"; havana_transcript "OTTMUST00000043793.1";
chrX	HAVANA	UTR	8117240	8117276	0	-	.	gene_id "ENSMUSG00000031171.12"; transcript_id "ENSMUST00000033513.10"; gene_type "protein_coding"; gene_name "Ftsj1"; transcript_type "protein_coding"; transcript_name "Ftsj1-201"; exon_number 2; exon_id "ENSMUSE00001302050.2"; level 2; protein_id "ENSMUSP00000033513.4"; transcript_support_level "1"; mgi_id "MGI:1859648"; tag "basic"; tag "Ensembl_canonical"; tag "GENCODE_Primary"; tag "appris_principal_4"; tag "CCDS"; ccdsid "CCDS29994.1"; havana_gene "OTTMUSG00000018132.1"; havana_transcript "OTTMUST00000043792.1";
chrX	HAVANA	UTR	8117240	8117276	0	-	.	gene_id "ENSMUSG00000031171.12"; transcript_id "ENSMUST00000115594.8"; gene_type "protein_coding"; gene_name "Ftsj1"; transcript_type "protein_coding"; transcript_name "Ftsj1-202"; exon_number 2; exon_id "ENSMUSE00001302050.2"; level 2; protein_id "ENSMUSP00000111257.2"; transcript_support_level "5"; mgi_id "MGI:1859648"; tag "basic"; havana_gene "OTTMUSG00000018132.1"; havana_transcript "OTTMUST00000043794.1";
chrX	HAVANA	UTR	8117240	8117276	0	-	.	gene_id "ENSMUSG00000031171.12"; transcript_id "ENSMUST00000115595.8"; gene_type "protein_coding"; gene_name "Ftsj1"; transcript_type "protein_coding"; transcript_name "Ftsj1-203"; exon_number 2; exon_id "ENSMUSE00001302050.2"; level 2; protein_id "ENSMUSP00000111258.2"; transcript_support_level "1"; mgi_id "MGI:1859648"; tag "basic"; tag "appris_alternative_1"; tag "CCDS"; ccdsid "CCDS72340.1"; havana_gene "OTTMUSG00000018132.1"; havana_transcript "OTTMUST00000043793.1";
chrX	HAVANA	exon	8118411	8118447	0	-	.	gene_id "ENSMUSG00000031171.12"; transcript_id "ENSMUST00000144953.8"; gene_type "protein_coding"; gene_name "Ftsj1"; transcript_type "retained_intron"; transcript_name "Ftsj1-205"; exon_number 1; exon_id "ENSMUSE00000751496.2"; level 2; transcript_support_level "2"; mgi_id "MGI:1859648"; havana_gene "OTTMUSG00000018132.1"; havana_transcript "OTTMUST00000043795.1";
chrX	HAVANA	exon	8118411	8118549	0	-	.	gene_id "ENSMUSG00000031171.12"; transcript_id "ENSMUST00000115594.8"; gene_type "protein_coding"; gene_name "Ftsj1"; transcript_type "protein_coding"; transcript_name "Ftsj1-202"; exon_number 1; exon_id "ENSMUSE00000703517.2"; level 2; protein_id "ENSMUSP00000111257.2"; transcript_support_level "5"; mgi_id "MGI:1859648"; tag "basic"; havana_gene "OTTMUSG00000018132.1"; havana_transcript "OTTMUST00000043794.1";
chrX	HAVANA	UTR	8118411	8118549	0	-	.	gene_id "ENSMUSG00000031171.12"; transcript_id "ENSMUST00000115594.8"; gene_type "protein_coding"; gene_name "Ftsj1"; transcript_type "protein_coding"; transcript_name "Ftsj1-202"; exon_number 1; exon_id "ENSMUSE00000703517.2"; level 2; protein_id "ENSMUSP00000111257.2"; transcript_support_level "5"; mgi_id "MGI:1859648"; tag "basic"; havana_gene "OTTMUSG00000018132.1"; havana_transcript "OTTMUST00000043794.1";
chrX	HAVANA	exon	8118411	8118602	0	-	.	gene_id "ENSMUSG00000031171.12"; transcript_id "ENSMUST00000147467.2"; gene_type "protein_coding"; gene_name "Ftsj1"; transcript_type "retained_intron"; transcript_name "Ftsj1-206"; exon_number 1; exon_id "ENSMUSE00000771108.2"; level 2; transcript_support_level "2"; mgi_id "MGI:1859648"; havana_gene "OTTMUSG00000018132.1"; havana_transcript "OTTMUST00000043796.1";
chrX	HAVANA	exon	8118411	8118634	0	-	.	gene_id "ENSMUSG00000031171.12"; transcript_id "ENSMUST00000115595.8"; gene_type "protein_coding"; gene_name "Ftsj1"; transcript_type "protein_coding"; transcript_name "Ftsj1-203"; exon_number 1; exon_id "ENSMUSE00000703521.2"; level 2; protein_id "ENSMUSP00000111258.2"; transcript_support_level "1"; mgi_id "MGI:1859648"; tag "basic"; tag "appris_alternative_1"; tag "CCDS"; ccdsid "CCDS72340.1"; havana_gene "OTTMUSG00000018132.1"; havana_transcript "OTTMUST00000043793.1";
chrX	HAVANA	UTR	8118411	8118634	0	-	.	gene_id "ENSMUSG00000031171.12"; transcript_id "ENSMUST00000115595.8"; gene_type "protein_coding"; gene_name "Ftsj1"; transcript_type "protein_coding"; transcript_name "Ftsj1-203"; exon_number 1; exon_id "ENSMUSE00000703521.2"; level 2; protein_id "ENSMUSP00000111258.2"; transcript_support_level "1"; mgi_id "MGI:1859648"; tag "basic"; tag "appris_alternative_1"; tag "CCDS"; ccdsid "CCDS72340.1"; havana_gene "OTTMUSG00000018132.1"; havana_transcript "OTTMUST00000043793.1";
chrX	HAVANA	exon	8118411	8118645	0	-	.	gene_id "ENSMUSG00000031171.12"; transcript_id "ENSMUST00000033513.10"; gene_type "protein_coding"; gene_name "Ftsj1"; transcript_type "protein_coding"; transcript_name "Ftsj1-201"; exon_number 1; exon_id "ENSMUSE00000383729.4"; level 2; protein_id "ENSMUSP00000033513.4"; transcript_support_level "1"; mgi_id "MGI:1859648"; tag "basic"; tag "Ensembl_canonical"; tag "GENCODE_Primary"; tag "appris_principal_4"; tag "CCDS"; ccdsid "CCDS29994.1"; havana_gene "OTTMUSG00000018132.1"; havana_transcript "OTTMUST00000043792.1";
chrX	HAVANA	UTR	8118411	8118645	0	-	.	gene_id "ENSMUSG00000031171.12"; transcript_id "ENSMUST00000033513.10"; gene_type "protein_coding"; gene_name "Ftsj1"; transcript_type "protein_coding"; transcript_name "Ftsj1-201"; exon_number 1; exon_id "ENSMUSE00000383729.4"; level 2; protein_id "ENSMUSP00000033513.4"; transcript_support_level "1"; mgi_id "MGI:1859648"; tag "basic"; tag "Ensembl_canonical"; tag "GENCODE_Primary"; tag "appris_principal_4"; tag "CCDS"; ccdsid "CCDS29994.1"; havana_gene "OTTMUSG00000018132.1"; havana_transcript "OTTMUST00000043792.1";
chrX	HAVANA	exon	8320584	8320761	0	-	.	gene_id "ENSMUSG00000023165.14"; transcript_id "ENSMUST00000023931.5"; gene_type "protein_coding"; gene_name "Ssxb2"; transcript_type "protein_coding"; transcript_name "Ssxb2-201"; exon_number 7; exon_id "ENSMUSE00000966562.2"; level 2; protein_id "ENSMUSP00000023931.5"; transcript_support_level "1"; mgi_id "MGI:2446771"; tag "alternative_5_UTR"; tag "upstream_ATG"; tag "basic"; tag "Ensembl_canonical"; tag "GENCODE_Primary"; tag "appris_principal_1"; tag "CCDS"; ccdsid "CCDS52991.1"; havana_gene "OTTMUSG00000016666.1"; havana_transcript "OTTMUST00000040443.1";
chrX	HAVANA	UTR	8320584	8320761	0	-	.	gene_id "ENSMUSG00000023165.14"; transcript_id "ENSMUST00000023931.5"; gene_type "protein_coding"; gene_name "Ssxb2"; transcript_type "protein_coding"; transcript_name "Ssxb2-201"; exon_number 7; exon_id "ENSMUSE00000966562.2"; level 2; protein_id "ENSMUSP00000023931.5"; transcript_support_level "1"; mgi_id "MGI:2446771"; tag "alternative_5_UTR"; tag "upstream_ATG"; tag "basic"; tag "Ensembl_canonical"; tag "GENCODE_Primary"; tag "appris_principal_1"; tag "CCDS"; ccdsid "CCDS52991.1"; havana_gene "OTTMUSG00000016666.1"; havana_transcript "OTTMUST00000040443.1";
chrX	HAVANA	exon	8320584	8320761	0	-	.	gene_id "ENSMUSG00000023165.14"; transcript_id "ENSMUST00000103000.9"; gene_type "protein_coding"; gene_name "Ssxb2"; transcript_type "protein_coding"; transcript_name "Ssxb2-202"; exon_number 6; exon_id "ENSMUSE00000966562.2"; level 1; protein_id "ENSMUSP00000100065.3"; transcript_support_level "1"; mgi_id "MGI:2446771"; tag "basic"; tag "appris_principal_1"; tag "exp_conf"; tag "CCDS"; ccdsid "CCDS52991.1"; havana_gene "OTTMUSG00000016666.1"; havana_transcript "OTTMUST00000040336.1";
chrX	HAVANA	UTR	8320584	8320761	0	-	.	gene_id "ENSMUSG00000023165.14"; transcript_id "ENSMUST00000103000.9"; gene_type "protein_coding"; gene_name "Ssxb2"; transcript_type "protein_coding"; transcript_name "Ssxb2-202"; exon_number 6; exon_id "ENSMUSE00000966562.2"; level 1; protein_id "ENSMUSP00000100065.3"; transcript_support_level "1"; mgi_id "MGI:2446771"; tag "basic"; tag "appris_principal_1"; tag "exp_conf"; tag "CCDS"; ccdsid "CCDS52991.1"; havana_gene "OTTMUSG00000016666.1"; havana_transcript "OTTMUST00000040336.1";
chrX	HAVANA	gene	8320584	8327965	0	-	.	gene_id "ENSMUSG00000023165.14"; gene_type "protein_coding"; gene_name "Ssxb2"; level 1; mgi_id "MGI:2446771"; havana_gene "OTTMUSG00000016666.1";
chrX	HAVANA	transcript	8320584	8327965	0	-	.	gene_id "ENSMUSG00000023165.14"; transcript_id "ENSMUST00000023931.5"; gene_type "protein_coding"; gene_name "Ssxb2"; transcript_type "protein_coding"; transcript_name "Ssxb2-201"; level 2; protein_id "ENSMUSP00000023931.5"; transcript_support_level "1"; mgi_id "MGI:2446771"; tag "alternative_5_UTR"; tag "upstream_ATG"; tag "basic"; tag "Ensembl_canonical"; tag "GENCODE_Primary"; tag "appris_principal_1"; tag "CCDS"; ccdsid "CCDS52991.1"; havana_gene "OTTMUSG00000016666.1"; havana_transcript "OTTMUST00000040443.1";
chrX	HAVANA	transcript	8320584	8327965	0	-	.	gene_id "ENSMUSG00000023165.14"; transcript_id "ENSMUST00000103000.9"; gene_type "protein_coding"; gene_name "Ssxb2"; transcript_type "protein_coding"; transcript_name "Ssxb2-202"; level 1; protein_id "ENSMUSP00000100065.3"; transcript_support_level "1"; mgi_id "MGI:2446771"; tag "basic"; tag "appris_principal_1"; tag "exp_conf"; tag "CCDS"; ccdsid "CCDS52991.1"; havana_gene "OTTMUSG00000016666.1"; havana_transcript "OTTMUST00000040336.1";
chrX	HAVANA	UTR	8321165	8321171	0	-	.	gene_id "ENSMUSG00000023165.14"; transcript_id "ENSMUST00000023931.5"; gene_type "protein_coding"; gene_name "Ssxb2"; transcript_type "protein_coding"; transcript_name "Ssxb2-201"; exon_number 6; exon_id "ENSMUSE00000557902.2"; level 2; protein_id "ENSMUSP00000023931.5"; transcript_support_level "1"; mgi_id "MGI:2446771"; tag "alternative_5_UTR"; tag "upstream_ATG"; tag "basic"; tag "Ensembl_canonical"; tag "GENCODE_Primary"; tag "appris_principal_1"; tag "CCDS"; ccdsid "CCDS52991.1"; havana_gene "OTTMUSG00000016666.1"; havana_transcript "OTTMUST00000040443.1";
chrX	HAVANA	UTR	8321165	8321171	0	-	.	gene_id "ENSMUSG00000023165.14"; transcript_id "ENSMUST00000103000.9"; gene_type "protein_coding"; gene_name "Ssxb2"; transcript_type "protein_coding"; transcript_name "Ssxb2-202"; exon_number 5; exon_id "ENSMUSE00000557902.2"; level 1; protein_id "ENSMUSP00000100065.3"; transcript_support_level "1"; mgi_id "MGI:2446771"; tag "basic"; tag "appris_principal_1"; tag "exp_conf"; tag "CCDS"; ccdsid "CCDS52991.1"; havana_gene "OTTMUSG00000016666.1"; havana_transcript "OTTMUST00000040336.1";
chrX	HAVANA	exon	8321165	8321281	0	-	.	gene_id "ENSMUSG00000023165.14"; transcript_id "ENSMUST00000023931.5"; gene_type "protein_coding"; gene_name "Ssxb2"; transcript_type "protein_coding"; transcript_name "Ssxb2-201"; exon_number 6; exon_id "ENSMUSE00000557902.2"; level 2; protein_id "ENSMUSP00000023931.5"; transcript_support_level "1"; mgi_id "MGI:2446771"; tag "alternative_5_UTR"; tag "upstream_ATG"; tag "basic"; tag "Ensembl_canonical"; tag "GENCODE_Primary"; tag "appris_principal_1"; tag "CCDS"; ccdsid "CCDS52991.1"; havana_gene "OTTMUSG00000016666.1"; havana_transcript "OTTMUST00000040443.1";
chrX	HAVANA	exon	8321165	8321281	0	-	.	gene_id "ENSMUSG00000023165.14"; transcript_id "ENSMUST00000103000.9"; gene_type "protein_coding"; gene_name "Ssxb2"; transcript_type "protein_coding"; transcript_name "Ssxb2-202"; exon_number 5; exon_id "ENSMUSE00000557902.2"; level 1; protein_id "ENSMUSP00000100065.3"; transcript_support_level "1"; mgi_id "MGI:2446771"; tag "basic"; tag "appris_principal_1"; tag "exp_conf"; tag "CCDS"; ccdsid "CCDS52991.1"; havana_gene "OTTMUSG00000016666.1"; havana_transcript "OTTMUST00000040336.1";
chrX	HAVANA	stop_codon	8321169	8321171	0	-	0	gene_id "ENSMUSG00000023165.14"; transcript_id "ENSMUST00000023931.5"; gene_type "protein_coding"; gene_name "Ssxb2"; transcript_type "protein_coding"; transcript_name "Ssxb2-201"; exon_number 6; exon_id "ENSMUSE00000557902.2"; level 2; protein_id "ENSMUSP00000023931.5"; transcript_support_level "1"; mgi_id "MGI:2446771"; tag "alternative_5_UTR"; tag "upstream_ATG"; tag "basic"; tag "Ensembl_canonical"; tag "GENCODE_Primary"; tag "appris_principal_1"; tag "CCDS"; ccdsid "CCDS52991.1"; havana_gene "OTTMUSG00000016666.1"; havana_transcript "OTTMUST00000040443.1";
chrX	HAVANA	stop_codon	8321169	8321171	0	-	0	gene_id "ENSMUSG00000023165.14"; transcript_id "ENSMUST00000103000.9"; gene_type "protein_coding"; gene_name "Ssxb2"; transcript_type "protein_coding"; transcript_name "Ssxb2-202"; exon_number 5; exon_id "ENSMUSE00000557902.2"; level 1; protein_id "ENSMUSP00000100065.3"; transcript_support_level "1"; mgi_id "MGI:2446771"; tag "basic"; tag "appris_principal_1"; tag "exp_conf"; tag "CCDS"; ccdsid "CCDS52991.1"; havana_gene "OTTMUSG00000016666.1"; havana_transcript "OTTMUST00000040336.1";
chrX	HAVANA	CDS	8321172	8321281	0	-	2	gene_id "ENSMUSG00000023165.14"; transcript_id "ENSMUST00000023931.5"; gene_type "protein_coding"; gene_name "Ssxb2"; transcript_type "protein_coding"; transcript_name "Ssxb2-201"; exon_number 6; exon_id "ENSMUSE00000557902.2"; level 2; protein_id "ENSMUSP00000023931.5"; transcript_support_level "1"; mgi_id "MGI:2446771"; tag "alternative_5_UTR"; tag "upstream_ATG"; tag "basic"; tag "Ensembl_canonical"; tag "GENCODE_Primary"; tag "appris_principal_1"; tag "CCDS"; ccdsid "CCDS52991.1"; havana_gene "OTTMUSG00000016666.1"; havana_transcript "OTTMUST00000040443.1";
chrX	HAVANA	CDS	8321172	8321281	0	-	2	gene_id "ENSMUSG00000023165.14"; transcript_id "ENSMUST00000103000.9"; gene_type "protein_coding"; gene_name "Ssxb2"; transcript_type "protein_coding"; transcript_name "Ssxb2-202"; exon_number 5; exon_id "ENSMUSE00000557902.2"; level 1; protein_id "ENSMUSP00000100065.3"; transcript_support_level "1"; mgi_id "MGI:2446771"; tag "basic"; tag "appris_principal_1"; tag "exp_conf"; tag "CCDS"; ccdsid "CCDS52991.1"; havana_gene "OTTMUSG00000016666.1"; havana_transcript "OTTMUST00000040336.1";
chrX	HAVANA	exon	8324361	8324450	0	-	.	gene_id "ENSMUSG00000023165.14"; transcript_id "ENSMUST00000023931.5"; gene_type "protein_coding"; gene_name "Ssxb2"; transcript_type "protein_coding"; transcript_name "Ssxb2-201"; exon_number 5; exon_id "ENSMUSE00001072566.2"; level 2; protein_id "ENSMUSP00000023931.5"; transcript_support_level "1"; mgi_id "MGI:2446771"; tag "alternative_5_UTR"; tag "upstream_ATG"; tag "basic"; tag "Ensembl_canonical"; tag "GENCODE_Primary"; tag "appris_principal_1"; tag "CCDS"; ccdsid "CCDS52991.1"; havana_gene "OTTMUSG00000016666.1"; havana_transcript "OTTMUST00000040443.1";
chrX	HAVANA	CDS	8324361	8324450	0	-	2	gene_id "ENSMUSG00000023165.14"; transcript_id "ENSMUST00000023931.5"; gene_type "protein_coding"; gene_name "Ssxb2"; transcript_type "protein_coding"; transcript_name "Ssxb2-201"; exon_number 5; exon_id "ENSMUSE00001072566.2"; level 2; protein_id "ENSMUSP00000023931.5"; transcript_support_level "1"; mgi_id "MGI:2446771"; tag "alternative_5_UTR"; tag "upstream_ATG"; tag "basic"; tag "Ensembl_canonical"; tag "GENCODE_Primary"; tag "appris_principal_1"; tag "CCDS"; ccdsid "CCDS52991.1"; havana_gene "OTTMUSG00000016666.1"; havana_transcript "OTTMUST00000040443.1";
chrX	HAVANA	exon	8324361	8324450	0	-	.	gene_id "ENSMUSG00000023165.14"; transcript_id "ENSMUST00000103000.9"; gene_type "protein_coding"; gene_name "Ssxb2"; transcript_type "protein_coding"; transcript_name "Ssxb2-202"; exon_number 4; exon_id "ENSMUSE00001072566.2"; level 1; protein_id "ENSMUSP00000100065.3"; transcript_support_level "1"; mgi_id "MGI:2446771"; tag "basic"; tag "appris_principal_1"; tag "exp_conf"; tag "CCDS"; ccdsid "CCDS52991.1"; havana_gene "OTTMUSG00000016666.1"; havana_transcript "OTTMUST00000040336.1";
chrX	HAVANA	CDS	8324361	8324450	0	-	2	gene_id "ENSMUSG00000023165.14"; transcript_id "ENSMUST00000103000.9"; gene_type "protein_coding"; gene_name "Ssxb2"; transcript_type "protein_coding"; transcript_name "Ssxb2-202"; exon_number 4; exon_id "ENSMUSE00001072566.2"; level 1; protein_id "ENSMUSP00000100065.3"; transcript_support_level "1"; mgi_id "MGI:2446771"; tag "basic"; tag "appris_principal_1"; tag "exp_conf"; tag "CCDS"; ccdsid "CCDS52991.1"; havana_gene "OTTMUSG00000016666.1"; havana_transcript "OTTMUST00000040336.1";
chrX	HAVANA	exon	8324749	8324863	0	-	.	gene_id "ENSMUSG00000023165.14"; transcript_id "ENSMUST00000023931.5"; gene_type "protein_coding"; gene_name "Ssxb2"; transcript_type "protein_coding"; transcript_name "Ssxb2-201"; exon_number 4; exon_id "ENSMUSE00001031696.2"; level 2; protein_id "ENSMUSP00000023931.5"; transcript_support_level "1"; mgi_id "MGI:2446771"; tag "alternative_5_UTR"; tag "upstream_ATG"; tag "basic"; tag "Ensembl_canonical"; tag "GENCODE_Primary"; tag "appris_principal_1"; tag "CCDS"; ccdsid "CCDS52991.1"; havana_gene "OTTMUSG00000016666.1"; havana_transcript "OTTMUST00000040443.1";
chrX	HAVANA	CDS	8324749	8324863	0	-	0	gene_id "ENSMUSG00000023165.14"; transcript_id "ENSMUST00000023931.5"; gene_type "protein_coding"; gene_name "Ssxb2"; transcript_type "protein_coding"; transcript_name "Ssxb2-201"; exon_number 4; exon_id "ENSMUSE00001031696.2"; level 2; protein_id "ENSMUSP00000023931.5"; transcript_support_level "1"; mgi_id "MGI:2446771"; tag "alternative_5_UTR"; tag "upstream_ATG"; tag "basic"; tag "Ensembl_canonical"; tag "GENCODE_Primary"; tag "appris_principal_1"; tag "CCDS"; ccdsid "CCDS52991.1"; havana_gene "OTTMUSG00000016666.1"; havana_transcript "OTTMUST00000040443.1";
chrX	HAVANA	exon	8324749	8324863	0	-	.	gene_id "ENSMUSG00000023165.14"; transcript_id "ENSMUST00000103000.9"; gene_type "protein_coding"; gene_name "Ssxb2"; transcript_type "protein_coding"; transcript_name "Ssxb2-202"; exon_number 3; exon_id "ENSMUSE00001031696.2"; level 1; protein_id "ENSMUSP00000100065.3"; transcript_support_level "1"; mgi_id "MGI:2446771"; tag "basic"; tag "appris_principal_1"; tag "exp_conf"; tag "CCDS"; ccdsid "CCDS52991.1"; havana_gene "OTTMUSG00000016666.1"; havana_transcript "OTTMUST00000040336.1";
chrX	HAVANA	CDS	8324749	8324863	0	-	0	gene_id "ENSMUSG00000023165.14"; transcript_id "ENSMUST00000103000.9"; gene_type "protein_coding"; gene_name "Ssxb2"; transcript_type "protein_coding"; transcript_name "Ssxb2-202"; exon_number 3; exon_id "ENSMUSE00001031696.2"; level 1; protein_id "ENSMUSP00000100065.3"; transcript_support_level "1"; mgi_id "MGI:2446771"; tag "basic"; tag "appris_principal_1"; tag "exp_conf"; tag "CCDS"; ccdsid "CCDS52991.1"; havana_gene "OTTMUSG00000016666.1"; havana_transcript "OTTMUST00000040336.1";
chrX	HAVANA	CDS	8325317	8325385	0	-	0	gene_id "ENSMUSG00000023165.14"; transcript_id "ENSMUST00000023931.5"; gene_type "protein_coding"; gene_name "Ssxb2"; transcript_type "protein_coding"; transcript_name "Ssxb2-201"; exon_number 3; exon_id "ENSMUSE00001307861.2"; level 2; protein_id "ENSMUSP00000023931.5"; transcript_support_level "1"; mgi_id "MGI:2446771"; tag "alternative_5_UTR"; tag "upstream_ATG"; tag "basic"; tag "Ensembl_canonical"; tag "GENCODE_Primary"; tag "appris_principal_1"; tag "CCDS"; ccdsid "CCDS52991.1"; havana_gene "OTTMUSG00000016666.1"; havana_transcript "OTTMUST00000040443.1";
chrX	HAVANA	CDS	8325317	8325385	0	-	0	gene_id "ENSMUSG00000023165.14"; transcript_id "ENSMUST00000103000.9"; gene_type "protein_coding"; gene_name "Ssxb2"; transcript_type "protein_coding"; transcript_name "Ssxb2-202"; exon_number 2; exon_id "ENSMUSE00001307861.2"; level 1; protein_id "ENSMUSP00000100065.3"; transcript_support_level "1"; mgi_id "MGI:2446771"; tag "basic"; tag "appris_principal_1"; tag "exp_conf"; tag "CCDS"; ccdsid "CCDS52991.1"; havana_gene "OTTMUSG00000016666.1"; havana_transcript "OTTMUST00000040336.1";
chrX	HAVANA	exon	8325317	8325443	0	-	.	gene_id "ENSMUSG00000023165.14"; transcript_id "ENSMUST00000023931.5"; gene_type "protein_coding"; gene_name "Ssxb2"; transcript_type "protein_coding"; transcript_name "Ssxb2-201"; exon_number 3; exon_id "ENSMUSE00001307861.2"; level 2; protein_id "ENSMUSP00000023931.5"; transcript_support_level "1"; mgi_id "MGI:2446771"; tag "alternative_5_UTR"; tag "upstream_ATG"; tag "basic"; tag "Ensembl_canonical"; tag "GENCODE_Primary"; tag "appris_principal_1"; tag "CCDS"; ccdsid "CCDS52991.1"; havana_gene "OTTMUSG00000016666.1"; havana_transcript "OTTMUST00000040443.1";
chrX	HAVANA	exon	8325317	8325443	0	-	.	gene_id "ENSMUSG00000023165.14"; transcript_id "ENSMUST00000103000.9"; gene_type "protein_coding"; gene_name "Ssxb2"; transcript_type "protein_coding"; transcript_name "Ssxb2-202"; exon_number 2; exon_id "ENSMUSE00001307861.2"; level 1; protein_id "ENSMUSP00000100065.3"; transcript_support_level "1"; mgi_id "MGI:2446771"; tag "basic"; tag "appris_principal_1"; tag "exp_conf"; tag "CCDS"; ccdsid "CCDS52991.1"; havana_gene "OTTMUSG00000016666.1"; havana_transcript "OTTMUST00000040336.1";
chrX	HAVANA	start_codon	8325383	8325385	0	-	0	gene_id "ENSMUSG00000023165.14"; transcript_id "ENSMUST00000023931.5"; gene_type "protein_coding"; gene_name "Ssxb2"; transcript_type "protein_coding"; transcript_name "Ssxb2-201"; exon_number 3; exon_id "ENSMUSE00001307861.2"; level 2; protein_id "ENSMUSP00000023931.5"; transcript_support_level "1"; mgi_id "MGI:2446771"; tag "alternative_5_UTR"; tag "upstream_ATG"; tag "basic"; tag "Ensembl_canonical"; tag "GENCODE_Primary"; tag "appris_principal_1"; tag "CCDS"; ccdsid "CCDS52991.1"; havana_gene "OTTMUSG00000016666.1"; havana_transcript "OTTMUST00000040443.1";
chrX	HAVANA	start_codon	8325383	8325385	0	-	0	gene_id "ENSMUSG00000023165.14"; transcript_id "ENSMUST00000103000.9"; gene_type "protein_coding"; gene_name "Ssxb2"; transcript_type "protein_coding"; transcript_name "Ssxb2-202"; exon_number 2; exon_id "ENSMUSE00001307861.2"; level 1; protein_id "ENSMUSP00000100065.3"; transcript_support_level "1"; mgi_id "MGI:2446771"; tag "basic"; tag "appris_principal_1"; tag "exp_conf"; tag "CCDS"; ccdsid "CCDS52991.1"; havana_gene "OTTMUSG00000016666.1"; havana_transcript "OTTMUST00000040336.1";
chrX	HAVANA	UTR	8325386	8325443	0	-	.	gene_id "ENSMUSG00000023165.14"; transcript_id "ENSMUST00000023931.5"; gene_type "protein_coding"; gene_name "Ssxb2"; transcript_type "protein_coding"; transcript_name "Ssxb2-201"; exon_number 3; exon_id "ENSMUSE00001307861.2"; level 2; protein_id "ENSMUSP00000023931.5"; transcript_support_level "1"; mgi_id "MGI:2446771"; tag "alternative_5_UTR"; tag "upstream_ATG"; tag "basic"; tag "Ensembl_canonical"; tag "GENCODE_Primary"; tag "appris_principal_1"; tag "CCDS"; ccdsid "CCDS52991.1"; havana_gene "OTTMUSG00000016666.1"; havana_transcript "OTTMUST00000040443.1";
chrX	HAVANA	UTR	8325386	8325443	0	-	.	gene_id "ENSMUSG00000023165.14"; transcript_id "ENSMUST00000103000.9"; gene_type "protein_coding"; gene_name "Ssxb2"; transcript_type "protein_coding"; transcript_name "Ssxb2-202"; exon_number 2; exon_id "ENSMUSE00001307861.2"; level 1; protein_id "ENSMUSP00000100065.3"; transcript_support_level "1"; mgi_id "MGI:2446771"; tag "basic"; tag "appris_principal_1"; tag "exp_conf"; tag "CCDS"; ccdsid "CCDS52991.1"; havana_gene "OTTMUSG00000016666.1"; havana_transcript "OTTMUST00000040336.1";
chrX	HAVANA	exon	8327095	8327271	0	-	.	gene_id "ENSMUSG00000023165.14"; transcript_id "ENSMUST00000023931.5"; gene_type "protein_coding"; gene_name "Ssxb2"; transcript_type "protein_coding"; transcript_name "Ssxb2-201"; exon_number 2; exon_id "ENSMUSE00000415782.3"; level 2; protein_id "ENSMUSP00000023931.5"; transcript_support_level "1"; mgi_id "MGI:2446771"; tag "alternative_5_UTR"; tag "upstream_ATG"; tag "basic"; tag "Ensembl_canonical"; tag "GENCODE_Primary"; tag "appris_principal_1"; tag "CCDS"; ccdsid "CCDS52991.1"; havana_gene "OTTMUSG00000016666.1"; havana_transcript "OTTMUST00000040443.1";
chrX	HAVANA	UTR	8327095	8327271	0	-	.	gene_id "ENSMUSG00000023165.14"; transcript_id "ENSMUST00000023931.5"; gene_type "protein_coding"; gene_name "Ssxb2"; transcript_type "protein_coding"; transcript_name "Ssxb2-201"; exon_number 2; exon_id "ENSMUSE00000415782.3"; level 2; protein_id "ENSMUSP00000023931.5"; transcript_support_level "1"; mgi_id "MGI:2446771"; tag "alternative_5_UTR"; tag "upstream_ATG"; tag "basic"; tag "Ensembl_canonical"; tag "GENCODE_Primary"; tag "appris_principal_1"; tag "CCDS"; ccdsid "CCDS52991.1"; havana_gene "OTTMUSG00000016666.1"; havana_transcript "OTTMUST00000040443.1";
chrX	HAVANA	exon	8327843	8327965	0	-	.	gene_id "ENSMUSG00000023165.14"; transcript_id "ENSMUST00000023931.5"; gene_type "protein_coding"; gene_name "Ssxb2"; transcript_type "protein_coding"; transcript_name "Ssxb2-201"; exon_number 1; exon_id "ENSMUSE00000991832.2"; level 2; protein_id "ENSMUSP00000023931.5"; transcript_support_level "1"; mgi_id "MGI:2446771"; tag "alternative_5_UTR"; tag "upstream_ATG"; tag "basic"; tag "Ensembl_canonical"; tag "GENCODE_Primary"; tag "appris_principal_1"; tag "CCDS"; ccdsid "CCDS52991.1"; havana_gene "OTTMUSG00000016666.1"; havana_transcript "OTTMUST00000040443.1";
chrX	HAVANA	UTR	8327843	8327965	0	-	.	gene_id "ENSMUSG00000023165.14"; transcript_id "ENSMUST00000023931.5"; gene_type "protein_coding"; gene_name "Ssxb2"; transcript_type "protein_coding"; transcript_name "Ssxb2-201"; exon_number 1; exon_id "ENSMUSE00000991832.2"; level 2; protein_id "ENSMUSP00000023931.5"; transcript_support_level "1"; mgi_id "MGI:2446771"; tag "alternative_5_UTR"; tag "upstream_ATG"; tag "basic"; tag "Ensembl_canonical"; tag "GENCODE_Primary"; tag "appris_principal_1"; tag "CCDS"; ccdsid "CCDS52991.1"; havana_gene "OTTMUSG00000016666.1"; havana_transcript "OTTMUST00000040443.1";
chrX	HAVANA	exon	8327843	8327965	0	-	.	gene_id "ENSMUSG00000023165.14"; transcript_id "ENSMUST00000103000.9"; gene_type "protein_coding"; gene_name "Ssxb2"; transcript_type "protein_coding"; transcript_name "Ssxb2-202"; exon_number 1; exon_id "ENSMUSE00000991832.2"; level 1; protein_id "ENSMUSP00000100065.3"; transcript_support_level "1"; mgi_id "MGI:2446771"; tag "basic"; tag "appris_principal_1"; tag "exp_conf"; tag "CCDS"; ccdsid "CCDS52991.1"; havana_gene "OTTMUSG00000016666.1"; havana_transcript "OTTMUST00000040336.1";
chrX	HAVANA	UTR	8327843	8327965	0	-	.	gene_id "ENSMUSG00000023165.14"; transcript_id "ENSMUST00000103000.9"; gene_type "protein_coding"; gene_name "Ssxb2"; transcript_type "protein_coding"; transcript_name "Ssxb2-202"; exon_number 1; exon_id "ENSMUSE00000991832.2"; level 1; protein_id "ENSMUSP00000100065.3"; transcript_support_level "1"; mgi_id "MGI:2446771"; tag "basic"; tag "appris_principal_1"; tag "exp_conf"; tag "CCDS"; ccdsid "CCDS52991.1"; havana_gene "OTTMUSG00000016666.1"; havana_transcript "OTTMUST00000040336.1";
chrX	sragcm37_es	exon	8379702	8379882	1.59226767049111	-	.	gene_id "ENSMUSG00000079704.3"; transcript_id "ENSMUSG00000079704.3_tx_1"; exon_id "chrX_8379702_8379882_-"; exonnum "8"; txlen "867";
chrX	sragcm37_mid	exon	8380287	8380403	1.59226767049111	-	.	gene_id "ENSMUSG00000079704.3"; transcript_id "ENSMUSG00000079704.3_tx_1"; exon_id "chrX_8380287_8380403_-"; exonnum "7"; txlen "867";
chrX	HAVANA	stop_codon	8380291	8380293	0	-	0	gene_id "ENSMUSG00000079704.3"; transcript_id "ENSMUST00000115573.3"; gene_type "protein_coding"; gene_name "Ssxb15"; transcript_type "protein_coding"; transcript_name "Ssxb15-201"; exon_number 6; exon_id "ENSMUSE00001075963.2"; level 2; protein_id "ENSMUSP00000111236.3"; transcript_support_level "5"; mgi_id "MGI:3650385"; tag "upstream_ATG"; tag "basic"; tag "Ensembl_canonical"; tag "GENCODE_Primary"; tag "appris_principal_1"; havana_gene "OTTMUSG00000016698.1"; havana_transcript "OTTMUST00000040444.1";
chrX	HAVANA	UTR	8380291	8380293	0	-	.	gene_id "ENSMUSG00000079704.3"; transcript_id "ENSMUST00000115573.3"; gene_type "protein_coding"; gene_name "Ssxb15"; transcript_type "protein_coding"; transcript_name "Ssxb15-201"; exon_number 6; exon_id "ENSMUSE00001075963.2"; level 2; protein_id "ENSMUSP00000111236.3"; transcript_support_level "5"; mgi_id "MGI:3650385"; tag "upstream_ATG"; tag "basic"; tag "Ensembl_canonical"; tag "GENCODE_Primary"; tag "appris_principal_1"; havana_gene "OTTMUSG00000016698.1"; havana_transcript "OTTMUST00000040444.1";
chrX	HAVANA	exon	8380291	8380403	0	-	.	gene_id "ENSMUSG00000079704.3"; transcript_id "ENSMUST00000115573.3"; gene_type "protein_coding"; gene_name "Ssxb15"; transcript_type "protein_coding"; transcript_name "Ssxb15-201"; exon_number 6; exon_id "ENSMUSE00001075963.2"; level 2; protein_id "ENSMUSP00000111236.3"; transcript_support_level "5"; mgi_id "MGI:3650385"; tag "upstream_ATG"; tag "basic"; tag "Ensembl_canonical"; tag "GENCODE_Primary"; tag "appris_principal_1"; havana_gene "OTTMUSG00000016698.1"; havana_transcript "OTTMUST00000040444.1";
chrX	HAVANA	gene	8380291	8391193	0	-	.	gene_id "ENSMUSG00000079704.3"; gene_type "protein_coding"; gene_name "Ssxb15"; level 2; mgi_id "MGI:3650385"; havana_gene "OTTMUSG00000016698.1";
chrX	HAVANA	transcript	8380291	8391193	0	-	.	gene_id "ENSMUSG00000079704.3"; transcript_id "ENSMUST00000115573.3"; gene_type "protein_coding"; gene_name "Ssxb15"; transcript_type "protein_coding"; transcript_name "Ssxb15-201"; level 2; protein_id "ENSMUSP00000111236.3"; transcript_support_level "5"; mgi_id "MGI:3650385"; tag "upstream_ATG"; tag "basic"; tag "Ensembl_canonical"; tag "GENCODE_Primary"; tag "appris_principal_1"; havana_gene "OTTMUSG00000016698.1"; havana_transcript "OTTMUST00000040444.1";
chrX	HAVANA	CDS	8380294	8380403	0	-	2	gene_id "ENSMUSG00000079704.3"; transcript_id "ENSMUST00000115573.3"; gene_type "protein_coding"; gene_name "Ssxb15"; transcript_type "protein_coding"; transcript_name "Ssxb15-201"; exon_number 6; exon_id "ENSMUSE00001075963.2"; level 2; protein_id "ENSMUSP00000111236.3"; transcript_support_level "5"; mgi_id "MGI:3650385"; tag "upstream_ATG"; tag "basic"; tag "Ensembl_canonical"; tag "GENCODE_Primary"; tag "appris_principal_1"; havana_gene "OTTMUSG00000016698.1"; havana_transcript "OTTMUST00000040444.1";
chrX	HAVANA	exon	8383710	8383785	0	-	.	gene_id "ENSMUSG00000079704.3"; transcript_id "ENSMUST00000115573.3"; gene_type "protein_coding"; gene_name "Ssxb15"; transcript_type "protein_coding"; transcript_name "Ssxb15-201"; exon_number 5; exon_id "ENSMUSE00001040937.2"; level 2; protein_id "ENSMUSP00000111236.3"; transcript_support_level "5"; mgi_id "MGI:3650385"; tag "upstream_ATG"; tag "basic"; tag "Ensembl_canonical"; tag "GENCODE_Primary"; tag "appris_principal_1"; havana_gene "OTTMUSG00000016698.1"; havana_transcript "OTTMUST00000040444.1";
chrX	HAVANA	CDS	8383710	8383785	0	-	0	gene_id "ENSMUSG00000079704.3"; transcript_id "ENSMUST00000115573.3"; gene_type "protein_coding"; gene_name "Ssxb15"; transcript_type "protein_coding"; transcript_name "Ssxb15-201"; exon_number 5; exon_id "ENSMUSE00001040937.2"; level 2; protein_id "ENSMUSP00000111236.3"; transcript_support_level "5"; mgi_id "MGI:3650385"; tag "upstream_ATG"; tag "basic"; tag "Ensembl_canonical"; tag "GENCODE_Primary"; tag "appris_principal_1"; havana_gene "OTTMUSG00000016698.1"; havana_transcript "OTTMUST00000040444.1";
chrX	ENSEMBL_gcm37	exon	8383710	8383785	1.59226767049111	-	.	gene_id "ENSMUSG00000079704.3"; transcript_id "ENSMUSG00000079704.3_tx_1"; exon_id "chrX_8383710_8383785_-"; exonnum "6"; txlen "867";
chrX	HAVANA	exon	8389617	8389666	0	-	.	gene_id "ENSMUSG00000079704.3"; transcript_id "ENSMUST00000115573.3"; gene_type "protein_coding"; gene_name "Ssxb15"; transcript_type "protein_coding"; transcript_name "Ssxb15-201"; exon_number 4; exon_id "ENSMUSE00001065406.2"; level 2; protein_id "ENSMUSP00000111236.3"; transcript_support_level "5"; mgi_id "MGI:3650385"; tag "upstream_ATG"; tag "basic"; tag "Ensembl_canonical"; tag "GENCODE_Primary"; tag "appris_principal_1"; havana_gene "OTTMUSG00000016698.1"; havana_transcript "OTTMUST00000040444.1";
chrX	HAVANA	CDS	8389617	8389666	0	-	2	gene_id "ENSMUSG00000079704.3"; transcript_id "ENSMUST00000115573.3"; gene_type "protein_coding"; gene_name "Ssxb15"; transcript_type "protein_coding"; transcript_name "Ssxb15-201"; exon_number 4; exon_id "ENSMUSE00001065406.2"; level 2; protein_id "ENSMUSP00000111236.3"; transcript_support_level "5"; mgi_id "MGI:3650385"; tag "upstream_ATG"; tag "basic"; tag "Ensembl_canonical"; tag "GENCODE_Primary"; tag "appris_principal_1"; havana_gene "OTTMUSG00000016698.1"; havana_transcript "OTTMUST00000040444.1";
chrX	ENSEMBL_gcm37	exon	8389617	8389666	1.59226767049111	-	.	gene_id "ENSMUSG00000079704.3"; transcript_id "ENSMUSG00000079704.3_tx_1"; exon_id "chrX_8389617_8389666_-"; exonnum "5"; txlen "867";
chrX	HAVANA	exon	8390141	8390230	0	-	.	gene_id "ENSMUSG00000079704.3"; transcript_id "ENSMUST00000115573.3"; gene_type "protein_coding"; gene_name "Ssxb15"; transcript_type "protein_coding"; transcript_name "Ssxb15-201"; exon_number 3; exon_id "ENSMUSE00001025454.2"; level 2; protein_id "ENSMUSP00000111236.3"; transcript_support_level "5"; mgi_id "MGI:3650385"; tag "upstream_ATG"; tag "basic"; tag "Ensembl_canonical"; tag "GENCODE_Primary"; tag "appris_principal_1"; havana_gene "OTTMUSG00000016698.1"; havana_transcript "OTTMUST00000040444.1";
chrX	HAVANA	CDS	8390141	8390230	0	-	2	gene_id "ENSMUSG00000079704.3"; transcript_id "ENSMUST00000115573.3"; gene_type "protein_coding"; gene_name "Ssxb15"; transcript_type "protein_coding"; transcript_name "Ssxb15-201"; exon_number 3; exon_id "ENSMUSE00001025454.2"; level 2; protein_id "ENSMUSP00000111236.3"; transcript_support_level "5"; mgi_id "MGI:3650385"; tag "upstream_ATG"; tag "basic"; tag "Ensembl_canonical"; tag "GENCODE_Primary"; tag "appris_principal_1"; havana_gene "OTTMUSG00000016698.1"; havana_transcript "OTTMUST00000040444.1";
chrX	ENSEMBL_gcm37	exon	8390141	8390230	1.59226767049111	-	.	gene_id "ENSMUSG00000079704.3"; transcript_id "ENSMUSG00000079704.3_tx_1"; exon_id "chrX_8390141_8390230_-"; exonnum "4"; txlen "867";
chrX	HAVANA	exon	8390529	8390643	0	-	.	gene_id "ENSMUSG00000079704.3"; transcript_id "ENSMUST00000115573.3"; gene_type "protein_coding"; gene_name "Ssxb15"; transcript_type "protein_coding"; transcript_name "Ssxb15-201"; exon_number 2; exon_id "ENSMUSE00001028369.2"; level 2; protein_id "ENSMUSP00000111236.3"; transcript_support_level "5"; mgi_id "MGI:3650385"; tag "upstream_ATG"; tag "basic"; tag "Ensembl_canonical"; tag "GENCODE_Primary"; tag "appris_principal_1"; havana_gene "OTTMUSG00000016698.1"; havana_transcript "OTTMUST00000040444.1";
chrX	HAVANA	CDS	8390529	8390643	0	-	0	gene_id "ENSMUSG00000079704.3"; transcript_id "ENSMUST00000115573.3"; gene_type "protein_coding"; gene_name "Ssxb15"; transcript_type "protein_coding"; transcript_name "Ssxb15-201"; exon_number 2; exon_id "ENSMUSE00001028369.2"; level 2; protein_id "ENSMUSP00000111236.3"; transcript_support_level "5"; mgi_id "MGI:3650385"; tag "upstream_ATG"; tag "basic"; tag "Ensembl_canonical"; tag "GENCODE_Primary"; tag "appris_principal_1"; havana_gene "OTTMUSG00000016698.1"; havana_transcript "OTTMUST00000040444.1";
chrX	ENSEMBL_gcm37	exon	8390529	8390643	1.59226767049111	-	.	gene_id "ENSMUSG00000079704.3"; transcript_id "ENSMUSG00000079704.3_tx_1"; exon_id "chrX_8390529_8390643_-"; exonnum "3"; txlen "867";
chrX	HAVANA	CDS	8391098	8391166	0	-	0	gene_id "ENSMUSG00000079704.3"; transcript_id "ENSMUST00000115573.3"; gene_type "protein_coding"; gene_name "Ssxb15"; transcript_type "protein_coding"; transcript_name "Ssxb15-201"; exon_number 1; exon_id "ENSMUSE00000557855.4"; level 2; protein_id "ENSMUSP00000111236.3"; transcript_support_level "5"; mgi_id "MGI:3650385"; tag "upstream_ATG"; tag "basic"; tag "Ensembl_canonical"; tag "GENCODE_Primary"; tag "appris_principal_1"; havana_gene "OTTMUSG00000016698.1"; havana_transcript "OTTMUST00000040444.1";
chrX	HAVANA	exon	8391098	8391193	0	-	.	gene_id "ENSMUSG00000079704.3"; transcript_id "ENSMUST00000115573.3"; gene_type "protein_coding"; gene_name "Ssxb15"; transcript_type "protein_coding"; transcript_name "Ssxb15-201"; exon_number 1; exon_id "ENSMUSE00000557855.4"; level 2; protein_id "ENSMUSP00000111236.3"; transcript_support_level "5"; mgi_id "MGI:3650385"; tag "upstream_ATG"; tag "basic"; tag "Ensembl_canonical"; tag "GENCODE_Primary"; tag "appris_principal_1"; havana_gene "OTTMUSG00000016698.1"; havana_transcript "OTTMUST00000040444.1";
chrX	sragcm37_mid	exon	8391098	8391224	1.59226767049111	-	.	gene_id "ENSMUSG00000079704.3"; transcript_id "ENSMUSG00000079704.3_tx_1"; exon_id "chrX_8391098_8391224_-"; exonnum "2"; txlen "867";
chrX	HAVANA	start_codon	8391164	8391166	0	-	0	gene_id "ENSMUSG00000079704.3"; transcript_id "ENSMUST00000115573.3"; gene_type "protein_coding"; gene_name "Ssxb15"; transcript_type "protein_coding"; transcript_name "Ssxb15-201"; exon_number 1; exon_id "ENSMUSE00000557855.4"; level 2; protein_id "ENSMUSP00000111236.3"; transcript_support_level "5"; mgi_id "MGI:3650385"; tag "upstream_ATG"; tag "basic"; tag "Ensembl_canonical"; tag "GENCODE_Primary"; tag "appris_principal_1"; havana_gene "OTTMUSG00000016698.1"; havana_transcript "OTTMUST00000040444.1";
chrX	HAVANA	UTR	8391167	8391193	0	-	.	gene_id "ENSMUSG00000079704.3"; transcript_id "ENSMUST00000115573.3"; gene_type "protein_coding"; gene_name "Ssxb15"; transcript_type "protein_coding"; transcript_name "Ssxb15-201"; exon_number 1; exon_id "ENSMUSE00000557855.4"; level 2; protein_id "ENSMUSP00000111236.3"; transcript_support_level "5"; mgi_id "MGI:3650385"; tag "upstream_ATG"; tag "basic"; tag "Ensembl_canonical"; tag "GENCODE_Primary"; tag "appris_principal_1"; havana_gene "OTTMUSG00000016698.1"; havana_transcript "OTTMUST00000040444.1";
chrX	sragcm37_ss	exon	8393653	8393763	1.59226767049111	-	.	gene_id "ENSMUSG00000079704.3"; transcript_id "ENSMUSG00000079704.3_tx_1"; exon_id "chrX_8393653_8393763_-"; exonnum "1"; txlen "867";
chrX	sragcm37_es	exon	8408352	8408438	3.95767302809829	-	.	gene_id "ENSMUSG00000079702.6"; transcript_id "ENSMUSG00000079702.6_tx_1"; exon_id "chrX_8408352_8408438_-"; exonnum "8"; txlen "770";
chrX	sragcm37_mid	exon	8408843	8408959	3.95767302809829	-	.	gene_id "ENSMUSG00000079702.6"; transcript_id "ENSMUSG00000079702.6_tx_1"; exon_id "chrX_8408843_8408959_-"; exonnum "7"; txlen "770";
chrX	HAVANA	stop_codon	8408847	8408849	0	-	0	gene_id "ENSMUSG00000079702.6"; transcript_id "ENSMUST00000138642.3"; gene_type "protein_coding"; gene_name "Ssxb6"; transcript_type "protein_coding"; transcript_name "Ssxb6-201"; exon_number 6; exon_id "ENSMUSE00001020649.3"; level 2; protein_id "ENSMUSP00000121642.3"; transcript_support_level "1"; mgi_id "MGI:2446775"; tag "basic"; tag "Ensembl_canonical"; tag "GENCODE_Primary"; tag "appris_principal_1"; tag "CCDS"; ccdsid "CCDS81099.1"; havana_gene "OTTMUSG00000016721.1"; havana_transcript "OTTMUST00000040513.1";
chrX	HAVANA	UTR	8408847	8408849	0	-	.	gene_id "ENSMUSG00000079702.6"; transcript_id "ENSMUST00000138642.3"; gene_type "protein_coding"; gene_name "Ssxb6"; transcript_type "protein_coding"; transcript_name "Ssxb6-201"; exon_number 6; exon_id "ENSMUSE00001020649.3"; level 2; protein_id "ENSMUSP00000121642.3"; transcript_support_level "1"; mgi_id "MGI:2446775"; tag "basic"; tag "Ensembl_canonical"; tag "GENCODE_Primary"; tag "appris_principal_1"; tag "CCDS"; ccdsid "CCDS81099.1"; havana_gene "OTTMUSG00000016721.1"; havana_transcript "OTTMUST00000040513.1";
chrX	HAVANA	exon	8408847	8408959	0	-	.	gene_id "ENSMUSG00000079702.6"; transcript_id "ENSMUST00000138642.3"; gene_type "protein_coding"; gene_name "Ssxb6"; transcript_type "protein_coding"; transcript_name "Ssxb6-201"; exon_number 6; exon_id "ENSMUSE00001020649.3"; level 2; protein_id "ENSMUSP00000121642.3"; transcript_support_level "1"; mgi_id "MGI:2446775"; tag "basic"; tag "Ensembl_canonical"; tag "GENCODE_Primary"; tag "appris_principal_1"; tag "CCDS"; ccdsid "CCDS81099.1"; havana_gene "OTTMUSG00000016721.1"; havana_transcript "OTTMUST00000040513.1";
chrX	HAVANA	gene	8408847	8414494	0	-	.	gene_id "ENSMUSG00000079702.6"; gene_type "protein_coding"; gene_name "Ssxb6"; level 2; mgi_id "MGI:2446775"; havana_gene "OTTMUSG00000016721.1";
chrX	HAVANA	transcript	8408847	8414494	0	-	.	gene_id "ENSMUSG00000079702.6"; transcript_id "ENSMUST00000138642.3"; gene_type "protein_coding"; gene_name "Ssxb6"; transcript_type "protein_coding"; transcript_name "Ssxb6-201"; level 2; protein_id "ENSMUSP00000121642.3"; transcript_support_level "1"; mgi_id "MGI:2446775"; tag "basic"; tag "Ensembl_canonical"; tag "GENCODE_Primary"; tag "appris_principal_1"; tag "CCDS"; ccdsid "CCDS81099.1"; havana_gene "OTTMUSG00000016721.1"; havana_transcript "OTTMUST00000040513.1";
chrX	HAVANA	CDS	8408850	8408959	0	-	2	gene_id "ENSMUSG00000079702.6"; transcript_id "ENSMUST00000138642.3"; gene_type "protein_coding"; gene_name "Ssxb6"; transcript_type "protein_coding"; transcript_name "Ssxb6-201"; exon_number 6; exon_id "ENSMUSE00001020649.3"; level 2; protein_id "ENSMUSP00000121642.3"; transcript_support_level "1"; mgi_id "MGI:2446775"; tag "basic"; tag "Ensembl_canonical"; tag "GENCODE_Primary"; tag "appris_principal_1"; tag "CCDS"; ccdsid "CCDS81099.1"; havana_gene "OTTMUSG00000016721.1"; havana_transcript "OTTMUST00000040513.1";
chrX	HAVANA	exon	8412256	8412331	0	-	.	gene_id "ENSMUSG00000079702.6"; transcript_id "ENSMUST00000138642.3"; gene_type "protein_coding"; gene_name "Ssxb6"; transcript_type "protein_coding"; transcript_name "Ssxb6-201"; exon_number 5; exon_id "ENSMUSE00001047565.2"; level 2; protein_id "ENSMUSP00000121642.3"; transcript_support_level "1"; mgi_id "MGI:2446775"; tag "basic"; tag "Ensembl_canonical"; tag "GENCODE_Primary"; tag "appris_principal_1"; tag "CCDS"; ccdsid "CCDS81099.1"; havana_gene "OTTMUSG00000016721.1"; havana_transcript "OTTMUST00000040513.1";
chrX	HAVANA	CDS	8412256	8412331	0	-	0	gene_id "ENSMUSG00000079702.6"; transcript_id "ENSMUST00000138642.3"; gene_type "protein_coding"; gene_name "Ssxb6"; transcript_type "protein_coding"; transcript_name "Ssxb6-201"; exon_number 5; exon_id "ENSMUSE00001047565.2"; level 2; protein_id "ENSMUSP00000121642.3"; transcript_support_level "1"; mgi_id "MGI:2446775"; tag "basic"; tag "Ensembl_canonical"; tag "GENCODE_Primary"; tag "appris_principal_1"; tag "CCDS"; ccdsid "CCDS81099.1"; havana_gene "OTTMUSG00000016721.1"; havana_transcript "OTTMUST00000040513.1";
chrX	ENSEMBL_gcm37	exon	8412256	8412331	3.95767302809829	-	.	gene_id "ENSMUSG00000079702.6"; transcript_id "ENSMUSG00000079702.6_tx_1"; exon_id "chrX_8412256_8412331_-"; exonnum "6"; txlen "770";
chrX	HAVANA	exon	8412938	8412987	0	-	.	gene_id "ENSMUSG00000079702.6"; transcript_id "ENSMUST00000138642.3"; gene_type "protein_coding"; gene_name "Ssxb6"; transcript_type "protein_coding"; transcript_name "Ssxb6-201"; exon_number 4; exon_id "ENSMUSE00001091722.2"; level 2; protein_id "ENSMUSP00000121642.3"; transcript_support_level "1"; mgi_id "MGI:2446775"; tag "basic"; tag "Ensembl_canonical"; tag "GENCODE_Primary"; tag "appris_principal_1"; tag "CCDS"; ccdsid "CCDS81099.1"; havana_gene "OTTMUSG00000016721.1"; havana_transcript "OTTMUST00000040513.1";
chrX	HAVANA	CDS	8412938	8412987	0	-	2	gene_id "ENSMUSG00000079702.6"; transcript_id "ENSMUST00000138642.3"; gene_type "protein_coding"; gene_name "Ssxb6"; transcript_type "protein_coding"; transcript_name "Ssxb6-201"; exon_number 4; exon_id "ENSMUSE00001091722.2"; level 2; protein_id "ENSMUSP00000121642.3"; transcript_support_level "1"; mgi_id "MGI:2446775"; tag "basic"; tag "Ensembl_canonical"; tag "GENCODE_Primary"; tag "appris_principal_1"; tag "CCDS"; ccdsid "CCDS81099.1"; havana_gene "OTTMUSG00000016721.1"; havana_transcript "OTTMUST00000040513.1";
chrX	ENSEMBL_gcm37	exon	8412938	8412987	3.95767302809829	-	.	gene_id "ENSMUSG00000079702.6"; transcript_id "ENSMUSG00000079702.6_tx_1"; exon_id "chrX_8412938_8412987_-"; exonnum "5"; txlen "770";
chrX	HAVANA	exon	8413463	8413552	0	-	.	gene_id "ENSMUSG00000079702.6"; transcript_id "ENSMUST00000138642.3"; gene_type "protein_coding"; gene_name "Ssxb6"; transcript_type "protein_coding"; transcript_name "Ssxb6-201"; exon_number 3; exon_id "ENSMUSE00000979093.2"; level 2; protein_id "ENSMUSP00000121642.3"; transcript_support_level "1"; mgi_id "MGI:2446775"; tag "basic"; tag "Ensembl_canonical"; tag "GENCODE_Primary"; tag "appris_principal_1"; tag "CCDS"; ccdsid "CCDS81099.1"; havana_gene "OTTMUSG00000016721.1"; havana_transcript "OTTMUST00000040513.1";
chrX	HAVANA	CDS	8413463	8413552	0	-	2	gene_id "ENSMUSG00000079702.6"; transcript_id "ENSMUST00000138642.3"; gene_type "protein_coding"; gene_name "Ssxb6"; transcript_type "protein_coding"; transcript_name "Ssxb6-201"; exon_number 3; exon_id "ENSMUSE00000979093.2"; level 2; protein_id "ENSMUSP00000121642.3"; transcript_support_level "1"; mgi_id "MGI:2446775"; tag "basic"; tag "Ensembl_canonical"; tag "GENCODE_Primary"; tag "appris_principal_1"; tag "CCDS"; ccdsid "CCDS81099.1"; havana_gene "OTTMUSG00000016721.1"; havana_transcript "OTTMUST00000040513.1";
chrX	ENSEMBL_gcm37	exon	8413463	8413552	3.95767302809829	-	.	gene_id "ENSMUSG00000079702.6"; transcript_id "ENSMUSG00000079702.6_tx_1"; exon_id "chrX_8413463_8413552_-"; exonnum "4"; txlen "770";
chrX	HAVANA	exon	8413852	8413966	0	-	.	gene_id "ENSMUSG00000079702.6"; transcript_id "ENSMUST00000138642.3"; gene_type "protein_coding"; gene_name "Ssxb6"; transcript_type "protein_coding"; transcript_name "Ssxb6-201"; exon_number 2; exon_id "ENSMUSE00001021894.2"; level 2; protein_id "ENSMUSP00000121642.3"; transcript_support_level "1"; mgi_id "MGI:2446775"; tag "basic"; tag "Ensembl_canonical"; tag "GENCODE_Primary"; tag "appris_principal_1"; tag "CCDS"; ccdsid "CCDS81099.1"; havana_gene "OTTMUSG00000016721.1"; havana_transcript "OTTMUST00000040513.1";
chrX	HAVANA	CDS	8413852	8413966	0	-	0	gene_id "ENSMUSG00000079702.6"; transcript_id "ENSMUST00000138642.3"; gene_type "protein_coding"; gene_name "Ssxb6"; transcript_type "protein_coding"; transcript_name "Ssxb6-201"; exon_number 2; exon_id "ENSMUSE00001021894.2"; level 2; protein_id "ENSMUSP00000121642.3"; transcript_support_level "1"; mgi_id "MGI:2446775"; tag "basic"; tag "Ensembl_canonical"; tag "GENCODE_Primary"; tag "appris_principal_1"; tag "CCDS"; ccdsid "CCDS81099.1"; havana_gene "OTTMUSG00000016721.1"; havana_transcript "OTTMUST00000040513.1";
chrX	ENSEMBL_gcm37	exon	8413852	8413966	3.95767302809829	-	.	gene_id "ENSMUSG00000079702.6"; transcript_id "ENSMUSG00000079702.6_tx_1"; exon_id "chrX_8413852_8413966_-"; exonnum "3"; txlen "770";
chrX	HAVANA	CDS	8414421	8414489	0	-	0	gene_id "ENSMUSG00000079702.6"; transcript_id "ENSMUST00000138642.3"; gene_type "protein_coding"; gene_name "Ssxb6"; transcript_type "protein_coding"; transcript_name "Ssxb6-201"; exon_number 1; exon_id "ENSMUSE00000814380.2"; level 2; protein_id "ENSMUSP00000121642.3"; transcript_support_level "1"; mgi_id "MGI:2446775"; tag "basic"; tag "Ensembl_canonical"; tag "GENCODE_Primary"; tag "appris_principal_1"; tag "CCDS"; ccdsid "CCDS81099.1"; havana_gene "OTTMUSG00000016721.1"; havana_transcript "OTTMUST00000040513.1";
chrX	HAVANA	exon	8414421	8414494	0	-	.	gene_id "ENSMUSG00000079702.6"; transcript_id "ENSMUST00000138642.3"; gene_type "protein_coding"; gene_name "Ssxb6"; transcript_type "protein_coding"; transcript_name "Ssxb6-201"; exon_number 1; exon_id "ENSMUSE00000814380.2"; level 2; protein_id "ENSMUSP00000121642.3"; transcript_support_level "1"; mgi_id "MGI:2446775"; tag "basic"; tag "Ensembl_canonical"; tag "GENCODE_Primary"; tag "appris_principal_1"; tag "CCDS"; ccdsid "CCDS81099.1"; havana_gene "OTTMUSG00000016721.1"; havana_transcript "OTTMUST00000040513.1";
chrX	sragcm37_mid	exon	8414421	8414547	3.95767302809829	-	.	gene_id "ENSMUSG00000079702.6"; transcript_id "ENSMUSG00000079702.6_tx_1"; exon_id "chrX_8414421_8414547_-"; exonnum "2"; txlen "770";
chrX	HAVANA	start_codon	8414487	8414489	0	-	0	gene_id "ENSMUSG00000079702.6"; transcript_id "ENSMUST00000138642.3"; gene_type "protein_coding"; gene_name "Ssxb6"; transcript_type "protein_coding"; transcript_name "Ssxb6-201"; exon_number 1; exon_id "ENSMUSE00000814380.2"; level 2; protein_id "ENSMUSP00000121642.3"; transcript_support_level "1"; mgi_id "MGI:2446775"; tag "basic"; tag "Ensembl_canonical"; tag "GENCODE_Primary"; tag "appris_principal_1"; tag "CCDS"; ccdsid "CCDS81099.1"; havana_gene "OTTMUSG00000016721.1"; havana_transcript "OTTMUST00000040513.1";
chrX	HAVANA	UTR	8414490	8414494	0	-	.	gene_id "ENSMUSG00000079702.6"; transcript_id "ENSMUST00000138642.3"; gene_type "protein_coding"; gene_name "Ssxb6"; transcript_type "protein_coding"; transcript_name "Ssxb6-201"; exon_number 1; exon_id "ENSMUSE00000814380.2"; level 2; protein_id "ENSMUSP00000121642.3"; transcript_support_level "1"; mgi_id "MGI:2446775"; tag "basic"; tag "Ensembl_canonical"; tag "GENCODE_Primary"; tag "appris_principal_1"; tag "CCDS"; ccdsid "CCDS81099.1"; havana_gene "OTTMUSG00000016721.1"; havana_transcript "OTTMUST00000040513.1";
chrX	sragcm37_ss	exon	8415642	8415749	3.95767302809829	-	.	gene_id "ENSMUSG00000079702.6"; transcript_id "ENSMUSG00000079702.6_tx_1"; exon_id "chrX_8415642_8415749_-"; exonnum "1"; txlen "770";
chrX	HAVANA	exon	8449643	8449823	0	-	.	gene_id "ENSMUSG00000079701.8"; transcript_id "ENSMUST00000089374.11"; gene_type "protein_coding"; gene_name "Ssxb3"; transcript_type "protein_coding"; transcript_name "Ssxb3-201"; exon_number 8; exon_id "ENSMUSE00000557862.3"; level 2; protein_id "ENSMUSP00000086792.5"; transcript_support_level "1"; mgi_id "MGI:2446772"; tag "basic"; tag "Ensembl_canonical"; tag "GENCODE_Primary"; tag "appris_principal_1"; tag "CCDS"; ccdsid "CCDS29999.1"; havana_gene "OTTMUSG00000016720.1"; havana_transcript "OTTMUST00000040512.1";
chrX	HAVANA	UTR	8449643	8449823	0	-	.	gene_id "ENSMUSG00000079701.8"; transcript_id "ENSMUST00000089374.11"; gene_type "protein_coding"; gene_name "Ssxb3"; transcript_type "protein_coding"; transcript_name "Ssxb3-201"; exon_number 8; exon_id "ENSMUSE00000557862.3"; level 2; protein_id "ENSMUSP00000086792.5"; transcript_support_level "1"; mgi_id "MGI:2446772"; tag "basic"; tag "Ensembl_canonical"; tag "GENCODE_Primary"; tag "appris_principal_1"; tag "CCDS"; ccdsid "CCDS29999.1"; havana_gene "OTTMUSG00000016720.1"; havana_transcript "OTTMUST00000040512.1";
chrX	HAVANA	gene	8449643	8458055	0	-	.	gene_id "ENSMUSG00000079701.8"; gene_type "protein_coding"; gene_name "Ssxb3"; level 2; mgi_id "MGI:2446772"; havana_gene "OTTMUSG00000016720.1";
chrX	HAVANA	transcript	8449643	8458055	0	-	.	gene_id "ENSMUSG00000079701.8"; transcript_id "ENSMUST00000089374.11"; gene_type "protein_coding"; gene_name "Ssxb3"; transcript_type "protein_coding"; transcript_name "Ssxb3-201"; level 2; protein_id "ENSMUSP00000086792.5"; transcript_support_level "1"; mgi_id "MGI:2446772"; tag "basic"; tag "Ensembl_canonical"; tag "GENCODE_Primary"; tag "appris_principal_1"; tag "CCDS"; ccdsid "CCDS29999.1"; havana_gene "OTTMUSG00000016720.1"; havana_transcript "OTTMUST00000040512.1";
chrX	ENSEMBL	exon	8449783	8449823	0	-	.	gene_id "ENSMUSG00000079701.8"; transcript_id "ENSMUST00000089379.5"; gene_type "protein_coding"; gene_name "Ssxb3"; transcript_type "protein_coding"; transcript_name "Ssxb3-202"; exon_number 7; exon_id "ENSMUSE00001045267.2"; level 3; protein_id "ENSMUSP00000086797.5"; transcript_support_level "1"; mgi_id "MGI:2446772"; tag "basic"; tag "appris_principal_1"; tag "CCDS"; ccdsid "CCDS29999.1"; havana_gene "OTTMUSG00000016720.1";
chrX	ENSEMBL	UTR	8449783	8449823	0	-	.	gene_id "ENSMUSG00000079701.8"; transcript_id "ENSMUST00000089379.5"; gene_type "protein_coding"; gene_name "Ssxb3"; transcript_type "protein_coding"; transcript_name "Ssxb3-202"; exon_number 7; exon_id "ENSMUSE00001045267.2"; level 3; protein_id "ENSMUSP00000086797.5"; transcript_support_level "1"; mgi_id "MGI:2446772"; tag "basic"; tag "appris_principal_1"; tag "CCDS"; ccdsid "CCDS29999.1"; havana_gene "OTTMUSG00000016720.1";
chrX	ENSEMBL_gcm37	exon	8449783	8449823	3.19447913918735	-	.	gene_id "ENSMUSG00000079701.8"; transcript_id "ENSMUSG00000079701.8_tx_1"; exon_id "chrX_8449783_8449823_-"; exonnum "8"; txlen "682";
chrX	ENSEMBL_gcm37	exon	8449783	8449823	1.9615905048524	-	.	gene_id "ENSMUSG00000079701.8"; transcript_id "ENSMUSG00000079701.8_tx_2"; exon_id "chrX_8449783_8449823_-"; exonnum "8"; txlen "737";
chrX	ENSEMBL_gcm37	exon	8449783	8449823	0.37966343138527	-	.	gene_id "ENSMUSG00000079701.8"; transcript_id "ENSMUSG00000079701.8_tx_4"; exon_id "chrX_8449783_8449823_-"; exonnum "8"; txlen "1108";
chrX	ENSEMBL	transcript	8449783	8455485	0	-	.	gene_id "ENSMUSG00000079701.8"; transcript_id "ENSMUST00000089379.5"; gene_type "protein_coding"; gene_name "Ssxb3"; transcript_type "protein_coding"; transcript_name "Ssxb3-202"; level 3; protein_id "ENSMUSP00000086797.5"; transcript_support_level "1"; mgi_id "MGI:2446772"; tag "basic"; tag "appris_principal_1"; tag "CCDS"; ccdsid "CCDS29999.1"; havana_gene "OTTMUSG00000016720.1";
chrX	HAVANA	UTR	8450228	8450234	0	-	.	gene_id "ENSMUSG00000079701.8"; transcript_id "ENSMUST00000089374.11"; gene_type "protein_coding"; gene_name "Ssxb3"; transcript_type "protein_coding"; transcript_name "Ssxb3-201"; exon_number 7; exon_id "ENSMUSE00001077694.2"; level 2; protein_id "ENSMUSP00000086792.5"; transcript_support_level "1"; mgi_id "MGI:2446772"; tag "basic"; tag "Ensembl_canonical"; tag "GENCODE_Primary"; tag "appris_principal_1"; tag "CCDS"; ccdsid "CCDS29999.1"; havana_gene "OTTMUSG00000016720.1"; havana_transcript "OTTMUST00000040512.1";
chrX	ENSEMBL	UTR	8450228	8450234	0	-	.	gene_id "ENSMUSG00000079701.8"; transcript_id "ENSMUST00000089379.5"; gene_type "protein_coding"; gene_name "Ssxb3"; transcript_type "protein_coding"; transcript_name "Ssxb3-202"; exon_number 6; exon_id "ENSMUSE00001077694.2"; level 3; protein_id "ENSMUSP00000086797.5"; transcript_support_level "1"; mgi_id "MGI:2446772"; tag "basic"; tag "appris_principal_1"; tag "CCDS"; ccdsid "CCDS29999.1"; havana_gene "OTTMUSG00000016720.1";
chrX	HAVANA	exon	8450228	8450344	0	-	.	gene_id "ENSMUSG00000079701.8"; transcript_id "ENSMUST00000089374.11"; gene_type "protein_coding"; gene_name "Ssxb3"; transcript_type "protein_coding"; transcript_name "Ssxb3-201"; exon_number 7; exon_id "ENSMUSE00001077694.2"; level 2; protein_id "ENSMUSP00000086792.5"; transcript_support_level "1"; mgi_id "MGI:2446772"; tag "basic"; tag "Ensembl_canonical"; tag "GENCODE_Primary"; tag "appris_principal_1"; tag "CCDS"; ccdsid "CCDS29999.1"; havana_gene "OTTMUSG00000016720.1"; havana_transcript "OTTMUST00000040512.1";
chrX	ENSEMBL	exon	8450228	8450344	0	-	.	gene_id "ENSMUSG00000079701.8"; transcript_id "ENSMUST00000089379.5"; gene_type "protein_coding"; gene_name "Ssxb3"; transcript_type "protein_coding"; transcript_name "Ssxb3-202"; exon_number 6; exon_id "ENSMUSE00001077694.2"; level 3; protein_id "ENSMUSP00000086797.5"; transcript_support_level "1"; mgi_id "MGI:2446772"; tag "basic"; tag "appris_principal_1"; tag "CCDS"; ccdsid "CCDS29999.1"; havana_gene "OTTMUSG00000016720.1";
chrX	ENSEMBL_gcm37	exon	8450228	8450344	3.19447913918735	-	.	gene_id "ENSMUSG00000079701.8"; transcript_id "ENSMUSG00000079701.8_tx_1"; exon_id "chrX_8450228_8450344_-"; exonnum "7"; txlen "682";
chrX	ENSEMBL_gcm37	exon	8450228	8450344	1.9615905048524	-	.	gene_id "ENSMUSG00000079701.8"; transcript_id "ENSMUSG00000079701.8_tx_2"; exon_id "chrX_8450228_8450344_-"; exonnum "7"; txlen "737";
chrX	ENSEMBL_gcm37	exon	8450228	8450344	0.37966343138527	-	.	gene_id "ENSMUSG00000079701.8"; transcript_id "ENSMUSG00000079701.8_tx_4"; exon_id "chrX_8450228_8450344_-"; exonnum "7"; txlen "1108";
chrX	HAVANA	stop_codon	8450232	8450234	0	-	0	gene_id "ENSMUSG00000079701.8"; transcript_id "ENSMUST00000089374.11"; gene_type "protein_coding"; gene_name "Ssxb3"; transcript_type "protein_coding"; transcript_name "Ssxb3-201"; exon_number 7; exon_id "ENSMUSE00001077694.2"; level 2; protein_id "ENSMUSP00000086792.5"; transcript_support_level "1"; mgi_id "MGI:2446772"; tag "basic"; tag "Ensembl_canonical"; tag "GENCODE_Primary"; tag "appris_principal_1"; tag "CCDS"; ccdsid "CCDS29999.1"; havana_gene "OTTMUSG00000016720.1"; havana_transcript "OTTMUST00000040512.1";
chrX	ENSEMBL	stop_codon	8450232	8450234	0	-	0	gene_id "ENSMUSG00000079701.8"; transcript_id "ENSMUST00000089379.5"; gene_type "protein_coding"; gene_name "Ssxb3"; transcript_type "protein_coding"; transcript_name "Ssxb3-202"; exon_number 6; exon_id "ENSMUSE00001077694.2"; level 3; protein_id "ENSMUSP00000086797.5"; transcript_support_level "1"; mgi_id "MGI:2446772"; tag "basic"; tag "appris_principal_1"; tag "CCDS"; ccdsid "CCDS29999.1"; havana_gene "OTTMUSG00000016720.1";
chrX	HAVANA	CDS	8450235	8450344	0	-	2	gene_id "ENSMUSG00000079701.8"; transcript_id "ENSMUST00000089374.11"; gene_type "protein_coding"; gene_name "Ssxb3"; transcript_type "protein_coding"; transcript_name "Ssxb3-201"; exon_number 7; exon_id "ENSMUSE00001077694.2"; level 2; protein_id "ENSMUSP00000086792.5"; transcript_support_level "1"; mgi_id "MGI:2446772"; tag "basic"; tag "Ensembl_canonical"; tag "GENCODE_Primary"; tag "appris_principal_1"; tag "CCDS"; ccdsid "CCDS29999.1"; havana_gene "OTTMUSG00000016720.1"; havana_transcript "OTTMUST00000040512.1";
chrX	ENSEMBL	CDS	8450235	8450344	0	-	2	gene_id "ENSMUSG00000079701.8"; transcript_id "ENSMUST00000089379.5"; gene_type "protein_coding"; gene_name "Ssxb3"; transcript_type "protein_coding"; transcript_name "Ssxb3-202"; exon_number 6; exon_id "ENSMUSE00001077694.2"; level 3; protein_id "ENSMUSP00000086797.5"; transcript_support_level "1"; mgi_id "MGI:2446772"; tag "basic"; tag "appris_principal_1"; tag "CCDS"; ccdsid "CCDS29999.1"; havana_gene "OTTMUSG00000016720.1";
chrX	HAVANA	exon	8453200	8453275	0	-	.	gene_id "ENSMUSG00000079701.8"; transcript_id "ENSMUST00000089374.11"; gene_type "protein_coding"; gene_name "Ssxb3"; transcript_type "protein_coding"; transcript_name "Ssxb3-201"; exon_number 6; exon_id "ENSMUSE00001037676.2"; level 2; protein_id "ENSMUSP00000086792.5"; transcript_support_level "1"; mgi_id "MGI:2446772"; tag "basic"; tag "Ensembl_canonical"; tag "GENCODE_Primary"; tag "appris_principal_1"; tag "CCDS"; ccdsid "CCDS29999.1"; havana_gene "OTTMUSG00000016720.1"; havana_transcript "OTTMUST00000040512.1";
chrX	HAVANA	CDS	8453200	8453275	0	-	0	gene_id "ENSMUSG00000079701.8"; transcript_id "ENSMUST00000089374.11"; gene_type "protein_coding"; gene_name "Ssxb3"; transcript_type "protein_coding"; transcript_name "Ssxb3-201"; exon_number 6; exon_id "ENSMUSE00001037676.2"; level 2; protein_id "ENSMUSP00000086792.5"; transcript_support_level "1"; mgi_id "MGI:2446772"; tag "basic"; tag "Ensembl_canonical"; tag "GENCODE_Primary"; tag "appris_principal_1"; tag "CCDS"; ccdsid "CCDS29999.1"; havana_gene "OTTMUSG00000016720.1"; havana_transcript "OTTMUST00000040512.1";
chrX	ENSEMBL	exon	8453200	8453275	0	-	.	gene_id "ENSMUSG00000079701.8"; transcript_id "ENSMUST00000089379.5"; gene_type "protein_coding"; gene_name "Ssxb3"; transcript_type "protein_coding"; transcript_name "Ssxb3-202"; exon_number 5; exon_id "ENSMUSE00001037676.2"; level 3; protein_id "ENSMUSP00000086797.5"; transcript_support_level "1"; mgi_id "MGI:2446772"; tag "basic"; tag "appris_principal_1"; tag "CCDS"; ccdsid "CCDS29999.1"; havana_gene "OTTMUSG00000016720.1";
chrX	ENSEMBL	CDS	8453200	8453275	0	-	0	gene_id "ENSMUSG00000079701.8"; transcript_id "ENSMUST00000089379.5"; gene_type "protein_coding"; gene_name "Ssxb3"; transcript_type "protein_coding"; transcript_name "Ssxb3-202"; exon_number 5; exon_id "ENSMUSE00001037676.2"; level 3; protein_id "ENSMUSP00000086797.5"; transcript_support_level "1"; mgi_id "MGI:2446772"; tag "basic"; tag "appris_principal_1"; tag "CCDS"; ccdsid "CCDS29999.1"; havana_gene "OTTMUSG00000016720.1";
chrX	ENSEMBL_gcm37	exon	8453200	8453275	3.19447913918735	-	.	gene_id "ENSMUSG00000079701.8"; transcript_id "ENSMUSG00000079701.8_tx_1"; exon_id "chrX_8453200_8453275_-"; exonnum "6"; txlen "682";
chrX	ENSEMBL_gcm37	exon	8453200	8453275	1.9615905048524	-	.	gene_id "ENSMUSG00000079701.8"; transcript_id "ENSMUSG00000079701.8_tx_2"; exon_id "chrX_8453200_8453275_-"; exonnum "6"; txlen "737";
chrX	ENSEMBL_gcm37	exon	8453200	8453275	0.37966343138527	-	.	gene_id "ENSMUSG00000079701.8"; transcript_id "ENSMUSG00000079701.8_tx_4"; exon_id "chrX_8453200_8453275_-"; exonnum "6"; txlen "1108";
chrX	HAVANA	exon	8453889	8453938	0	-	.	gene_id "ENSMUSG00000079701.8"; transcript_id "ENSMUST00000089374.11"; gene_type "protein_coding"; gene_name "Ssxb3"; transcript_type "protein_coding"; transcript_name "Ssxb3-201"; exon_number 5; exon_id "ENSMUSE00001075153.2"; level 2; protein_id "ENSMUSP00000086792.5"; transcript_support_level "1"; mgi_id "MGI:2446772"; tag "basic"; tag "Ensembl_canonical"; tag "GENCODE_Primary"; tag "appris_principal_1"; tag "CCDS"; ccdsid "CCDS29999.1"; havana_gene "OTTMUSG00000016720.1"; havana_transcript "OTTMUST00000040512.1";
chrX	HAVANA	CDS	8453889	8453938	0	-	2	gene_id "ENSMUSG00000079701.8"; transcript_id "ENSMUST00000089374.11"; gene_type "protein_coding"; gene_name "Ssxb3"; transcript_type "protein_coding"; transcript_name "Ssxb3-201"; exon_number 5; exon_id "ENSMUSE00001075153.2"; level 2; protein_id "ENSMUSP00000086792.5"; transcript_support_level "1"; mgi_id "MGI:2446772"; tag "basic"; tag "Ensembl_canonical"; tag "GENCODE_Primary"; tag "appris_principal_1"; tag "CCDS"; ccdsid "CCDS29999.1"; havana_gene "OTTMUSG00000016720.1"; havana_transcript "OTTMUST00000040512.1";
chrX	ENSEMBL	exon	8453889	8453938	0	-	.	gene_id "ENSMUSG00000079701.8"; transcript_id "ENSMUST00000089379.5"; gene_type "protein_coding"; gene_name "Ssxb3"; transcript_type "protein_coding"; transcript_name "Ssxb3-202"; exon_number 4; exon_id "ENSMUSE00001075153.2"; level 3; protein_id "ENSMUSP00000086797.5"; transcript_support_level "1"; mgi_id "MGI:2446772"; tag "basic"; tag "appris_principal_1"; tag "CCDS"; ccdsid "CCDS29999.1"; havana_gene "OTTMUSG00000016720.1";
chrX	ENSEMBL	CDS	8453889	8453938	0	-	2	gene_id "ENSMUSG00000079701.8"; transcript_id "ENSMUST00000089379.5"; gene_type "protein_coding"; gene_name "Ssxb3"; transcript_type "protein_coding"; transcript_name "Ssxb3-202"; exon_number 4; exon_id "ENSMUSE00001075153.2"; level 3; protein_id "ENSMUSP00000086797.5"; transcript_support_level "1"; mgi_id "MGI:2446772"; tag "basic"; tag "appris_principal_1"; tag "CCDS"; ccdsid "CCDS29999.1"; havana_gene "OTTMUSG00000016720.1";
chrX	ENSEMBL_gcm37	exon	8453889	8453938	3.19447913918735	-	.	gene_id "ENSMUSG00000079701.8"; transcript_id "ENSMUSG00000079701.8_tx_1"; exon_id "chrX_8453889_8453938_-"; exonnum "5"; txlen "682";
chrX	ENSEMBL_gcm37	exon	8453889	8453938	1.9615905048524	-	.	gene_id "ENSMUSG00000079701.8"; transcript_id "ENSMUSG00000079701.8_tx_2"; exon_id "chrX_8453889_8453938_-"; exonnum "5"; txlen "737";
chrX	ENSEMBL_gcm37	exon	8453889	8453938	0.37966343138527	-	.	gene_id "ENSMUSG00000079701.8"; transcript_id "ENSMUSG00000079701.8_tx_4"; exon_id "chrX_8453889_8453938_-"; exonnum "5"; txlen "1108";
chrX	HAVANA	exon	8454415	8454504	0	-	.	gene_id "ENSMUSG00000079701.8"; transcript_id "ENSMUST00000089374.11"; gene_type "protein_coding"; gene_name "Ssxb3"; transcript_type "protein_coding"; transcript_name "Ssxb3-201"; exon_number 4; exon_id "ENSMUSE00001085939.2"; level 2; protein_id "ENSMUSP00000086792.5"; transcript_support_level "1"; mgi_id "MGI:2446772"; tag "basic"; tag "Ensembl_canonical"; tag "GENCODE_Primary"; tag "appris_principal_1"; tag "CCDS"; ccdsid "CCDS29999.1"; havana_gene "OTTMUSG00000016720.1"; havana_transcript "OTTMUST00000040512.1";
chrX	HAVANA	CDS	8454415	8454504	0	-	2	gene_id "ENSMUSG00000079701.8"; transcript_id "ENSMUST00000089374.11"; gene_type "protein_coding"; gene_name "Ssxb3"; transcript_type "protein_coding"; transcript_name "Ssxb3-201"; exon_number 4; exon_id "ENSMUSE00001085939.2"; level 2; protein_id "ENSMUSP00000086792.5"; transcript_support_level "1"; mgi_id "MGI:2446772"; tag "basic"; tag "Ensembl_canonical"; tag "GENCODE_Primary"; tag "appris_principal_1"; tag "CCDS"; ccdsid "CCDS29999.1"; havana_gene "OTTMUSG00000016720.1"; havana_transcript "OTTMUST00000040512.1";
chrX	ENSEMBL	exon	8454415	8454504	0	-	.	gene_id "ENSMUSG00000079701.8"; transcript_id "ENSMUST00000089379.5"; gene_type "protein_coding"; gene_name "Ssxb3"; transcript_type "protein_coding"; transcript_name "Ssxb3-202"; exon_number 3; exon_id "ENSMUSE00001085939.2"; level 3; protein_id "ENSMUSP00000086797.5"; transcript_support_level "1"; mgi_id "MGI:2446772"; tag "basic"; tag "appris_principal_1"; tag "CCDS"; ccdsid "CCDS29999.1"; havana_gene "OTTMUSG00000016720.1";
chrX	ENSEMBL	CDS	8454415	8454504	0	-	2	gene_id "ENSMUSG00000079701.8"; transcript_id "ENSMUST00000089379.5"; gene_type "protein_coding"; gene_name "Ssxb3"; transcript_type "protein_coding"; transcript_name "Ssxb3-202"; exon_number 3; exon_id "ENSMUSE00001085939.2"; level 3; protein_id "ENSMUSP00000086797.5"; transcript_support_level "1"; mgi_id "MGI:2446772"; tag "basic"; tag "appris_principal_1"; tag "CCDS"; ccdsid "CCDS29999.1"; havana_gene "OTTMUSG00000016720.1";
chrX	ENSEMBL_gcm37	exon	8454415	8454504	3.19447913918735	-	.	gene_id "ENSMUSG00000079701.8"; transcript_id "ENSMUSG00000079701.8_tx_1"; exon_id "chrX_8454415_8454504_-"; exonnum "4"; txlen "682";
chrX	ENSEMBL_gcm37	exon	8454415	8454504	1.9615905048524	-	.	gene_id "ENSMUSG00000079701.8"; transcript_id "ENSMUSG00000079701.8_tx_2"; exon_id "chrX_8454415_8454504_-"; exonnum "4"; txlen "737";
chrX	ENSEMBL_gcm37	exon	8454415	8454504	0.37966343138527	-	.	gene_id "ENSMUSG00000079701.8"; transcript_id "ENSMUSG00000079701.8_tx_4"; exon_id "chrX_8454415_8454504_-"; exonnum "4"; txlen "1108";
chrX	HAVANA	exon	8454804	8454918	0	-	.	gene_id "ENSMUSG00000079701.8"; transcript_id "ENSMUST00000089374.11"; gene_type "protein_coding"; gene_name "Ssxb3"; transcript_type "protein_coding"; transcript_name "Ssxb3-201"; exon_number 3; exon_id "ENSMUSE00000980567.2"; level 2; protein_id "ENSMUSP00000086792.5"; transcript_support_level "1"; mgi_id "MGI:2446772"; tag "basic"; tag "Ensembl_canonical"; tag "GENCODE_Primary"; tag "appris_principal_1"; tag "CCDS"; ccdsid "CCDS29999.1"; havana_gene "OTTMUSG00000016720.1"; havana_transcript "OTTMUST00000040512.1";
chrX	HAVANA	CDS	8454804	8454918	0	-	0	gene_id "ENSMUSG00000079701.8"; transcript_id "ENSMUST00000089374.11"; gene_type "protein_coding"; gene_name "Ssxb3"; transcript_type "protein_coding"; transcript_name "Ssxb3-201"; exon_number 3; exon_id "ENSMUSE00000980567.2"; level 2; protein_id "ENSMUSP00000086792.5"; transcript_support_level "1"; mgi_id "MGI:2446772"; tag "basic"; tag "Ensembl_canonical"; tag "GENCODE_Primary"; tag "appris_principal_1"; tag "CCDS"; ccdsid "CCDS29999.1"; havana_gene "OTTMUSG00000016720.1"; havana_transcript "OTTMUST00000040512.1";
chrX	ENSEMBL	exon	8454804	8454918	0	-	.	gene_id "ENSMUSG00000079701.8"; transcript_id "ENSMUST00000089379.5"; gene_type "protein_coding"; gene_name "Ssxb3"; transcript_type "protein_coding"; transcript_name "Ssxb3-202"; exon_number 2; exon_id "ENSMUSE00000980567.2"; level 3; protein_id "ENSMUSP00000086797.5"; transcript_support_level "1"; mgi_id "MGI:2446772"; tag "basic"; tag "appris_principal_1"; tag "CCDS"; ccdsid "CCDS29999.1"; havana_gene "OTTMUSG00000016720.1";
chrX	ENSEMBL	CDS	8454804	8454918	0	-	0	gene_id "ENSMUSG00000079701.8"; transcript_id "ENSMUST00000089379.5"; gene_type "protein_coding"; gene_name "Ssxb3"; transcript_type "protein_coding"; transcript_name "Ssxb3-202"; exon_number 2; exon_id "ENSMUSE00000980567.2"; level 3; protein_id "ENSMUSP00000086797.5"; transcript_support_level "1"; mgi_id "MGI:2446772"; tag "basic"; tag "appris_principal_1"; tag "CCDS"; ccdsid "CCDS29999.1"; havana_gene "OTTMUSG00000016720.1";
chrX	ENSEMBL_gcm37	exon	8454804	8454918	3.19447913918735	-	.	gene_id "ENSMUSG00000079701.8"; transcript_id "ENSMUSG00000079701.8_tx_1"; exon_id "chrX_8454804_8454918_-"; exonnum "3"; txlen "682";
chrX	ENSEMBL_gcm37	exon	8454804	8454918	1.9615905048524	-	.	gene_id "ENSMUSG00000079701.8"; transcript_id "ENSMUSG00000079701.8_tx_2"; exon_id "chrX_8454804_8454918_-"; exonnum "3"; txlen "737";
chrX	ENSEMBL_gcm37	exon	8454804	8454918	0.37966343138527	-	.	gene_id "ENSMUSG00000079701.8"; transcript_id "ENSMUSG00000079701.8_tx_4"; exon_id "chrX_8454804_8454918_-"; exonnum "3"; txlen "1108";
chrX	HAVANA	CDS	8455371	8455439	0	-	0	gene_id "ENSMUSG00000079701.8"; transcript_id "ENSMUST00000089374.11"; gene_type "protein_coding"; gene_name "Ssxb3"; transcript_type "protein_coding"; transcript_name "Ssxb3-201"; exon_number 2; exon_id "ENSMUSE00001028561.2"; level 2; protein_id "ENSMUSP00000086792.5"; transcript_support_level "1"; mgi_id "MGI:2446772"; tag "basic"; tag "Ensembl_canonical"; tag "GENCODE_Primary"; tag "appris_principal_1"; tag "CCDS"; ccdsid "CCDS29999.1"; havana_gene "OTTMUSG00000016720.1"; havana_transcript "OTTMUST00000040512.1";
chrX	ENSEMBL	CDS	8455371	8455439	0	-	0	gene_id "ENSMUSG00000079701.8"; transcript_id "ENSMUST00000089379.5"; gene_type "protein_coding"; gene_name "Ssxb3"; transcript_type "protein_coding"; transcript_name "Ssxb3-202"; exon_number 1; exon_id "ENSMUSE00000656664.3"; level 3; protein_id "ENSMUSP00000086797.5"; transcript_support_level "1"; mgi_id "MGI:2446772"; tag "basic"; tag "appris_principal_1"; tag "CCDS"; ccdsid "CCDS29999.1"; havana_gene "OTTMUSG00000016720.1";
chrX	ENSEMBL	exon	8455371	8455485	0	-	.	gene_id "ENSMUSG00000079701.8"; transcript_id "ENSMUST00000089379.5"; gene_type "protein_coding"; gene_name "Ssxb3"; transcript_type "protein_coding"; transcript_name "Ssxb3-202"; exon_number 1; exon_id "ENSMUSE00000656664.3"; level 3; protein_id "ENSMUSP00000086797.5"; transcript_support_level "1"; mgi_id "MGI:2446772"; tag "basic"; tag "appris_principal_1"; tag "CCDS"; ccdsid "CCDS29999.1"; havana_gene "OTTMUSG00000016720.1";
chrX	HAVANA	exon	8455371	8455497	0	-	.	gene_id "ENSMUSG00000079701.8"; transcript_id "ENSMUST00000089374.11"; gene_type "protein_coding"; gene_name "Ssxb3"; transcript_type "protein_coding"; transcript_name "Ssxb3-201"; exon_number 2; exon_id "ENSMUSE00001028561.2"; level 2; protein_id "ENSMUSP00000086792.5"; transcript_support_level "1"; mgi_id "MGI:2446772"; tag "basic"; tag "Ensembl_canonical"; tag "GENCODE_Primary"; tag "appris_principal_1"; tag "CCDS"; ccdsid "CCDS29999.1"; havana_gene "OTTMUSG00000016720.1"; havana_transcript "OTTMUST00000040512.1";
chrX	ENSEMBL_gcm37	exon	8455371	8455497	3.19447913918735	-	.	gene_id "ENSMUSG00000079701.8"; transcript_id "ENSMUSG00000079701.8_tx_1"; exon_id "chrX_8455371_8455497_-"; exonnum "2"; txlen "682";
chrX	ENSEMBL_gcm37	exon	8455371	8455497	1.9615905048524	-	.	gene_id "ENSMUSG00000079701.8"; transcript_id "ENSMUSG00000079701.8_tx_2"; exon_id "chrX_8455371_8455497_-"; exonnum "2"; txlen "737";
chrX	ENSEMBL_gcm37	exon	8455371	8455497	0.37966343138527	-	.	gene_id "ENSMUSG00000079701.8"; transcript_id "ENSMUSG00000079701.8_tx_4"; exon_id "chrX_8455371_8455497_-"; exonnum "2"; txlen "1108";
chrX	HAVANA	start_codon	8455437	8455439	0	-	0	gene_id "ENSMUSG00000079701.8"; transcript_id "ENSMUST00000089374.11"; gene_type "protein_coding"; gene_name "Ssxb3"; transcript_type "protein_coding"; transcript_name "Ssxb3-201"; exon_number 2; exon_id "ENSMUSE00001028561.2"; level 2; protein_id "ENSMUSP00000086792.5"; transcript_support_level "1"; mgi_id "MGI:2446772"; tag "basic"; tag "Ensembl_canonical"; tag "GENCODE_Primary"; tag "appris_principal_1"; tag "CCDS"; ccdsid "CCDS29999.1"; havana_gene "OTTMUSG00000016720.1"; havana_transcript "OTTMUST00000040512.1";
chrX	ENSEMBL	start_codon	8455437	8455439	0	-	0	gene_id "ENSMUSG00000079701.8"; transcript_id "ENSMUST00000089379.5"; gene_type "protein_coding"; gene_name "Ssxb3"; transcript_type "protein_coding"; transcript_name "Ssxb3-202"; exon_number 1; exon_id "ENSMUSE00000656664.3"; level 3; protein_id "ENSMUSP00000086797.5"; transcript_support_level "1"; mgi_id "MGI:2446772"; tag "basic"; tag "appris_principal_1"; tag "CCDS"; ccdsid "CCDS29999.1"; havana_gene "OTTMUSG00000016720.1";
chrX	ENSEMBL	UTR	8455440	8455485	0	-	.	gene_id "ENSMUSG00000079701.8"; transcript_id "ENSMUST00000089379.5"; gene_type "protein_coding"; gene_name "Ssxb3"; transcript_type "protein_coding"; transcript_name "Ssxb3-202"; exon_number 1; exon_id "ENSMUSE00000656664.3"; level 3; protein_id "ENSMUSP00000086797.5"; transcript_support_level "1"; mgi_id "MGI:2446772"; tag "basic"; tag "appris_principal_1"; tag "CCDS"; ccdsid "CCDS29999.1"; havana_gene "OTTMUSG00000016720.1";
chrX	HAVANA	UTR	8455440	8455497	0	-	.	gene_id "ENSMUSG00000079701.8"; transcript_id "ENSMUST00000089374.11"; gene_type "protein_coding"; gene_name "Ssxb3"; transcript_type "protein_coding"; transcript_name "Ssxb3-201"; exon_number 2; exon_id "ENSMUSE00001028561.2"; level 2; protein_id "ENSMUSP00000086792.5"; transcript_support_level "1"; mgi_id "MGI:2446772"; tag "basic"; tag "Ensembl_canonical"; tag "GENCODE_Primary"; tag "appris_principal_1"; tag "CCDS"; ccdsid "CCDS29999.1"; havana_gene "OTTMUSG00000016720.1"; havana_transcript "OTTMUST00000040512.1";
chrX	sragcm37_mid	exon	8457933	8458053	1.9615905048524	-	.	gene_id "ENSMUSG00000079701.8"; transcript_id "ENSMUSG00000079701.8_tx_2"; exon_id "chrX_8457933_8458053_-"; exonnum "1"; txlen "737";
chrX	sragcm37_mid	exon	8457988	8458053	3.19447913918735	-	.	gene_id "ENSMUSG00000079701.8"; transcript_id "ENSMUSG00000079701.8_tx_1"; exon_id "chrX_8457988_8458053_-"; exonnum "1"; txlen "682";
chrX	HAVANA	exon	8457988	8458055	0	-	.	gene_id "ENSMUSG00000079701.8"; transcript_id "ENSMUST00000089374.11"; gene_type "protein_coding"; gene_name "Ssxb3"; transcript_type "protein_coding"; transcript_name "Ssxb3-201"; exon_number 1; exon_id "ENSMUSE00000624930.2"; level 2; protein_id "ENSMUSP00000086792.5"; transcript_support_level "1"; mgi_id "MGI:2446772"; tag "basic"; tag "Ensembl_canonical"; tag "GENCODE_Primary"; tag "appris_principal_1"; tag "CCDS"; ccdsid "CCDS29999.1"; havana_gene "OTTMUSG00000016720.1"; havana_transcript "OTTMUST00000040512.1";
chrX	HAVANA	UTR	8457988	8458055	0	-	.	gene_id "ENSMUSG00000079701.8"; transcript_id "ENSMUST00000089374.11"; gene_type "protein_coding"; gene_name "Ssxb3"; transcript_type "protein_coding"; transcript_name "Ssxb3-201"; exon_number 1; exon_id "ENSMUSE00000624930.2"; level 2; protein_id "ENSMUSP00000086792.5"; transcript_support_level "1"; mgi_id "MGI:2446772"; tag "basic"; tag "Ensembl_canonical"; tag "GENCODE_Primary"; tag "appris_principal_1"; tag "CCDS"; ccdsid "CCDS29999.1"; havana_gene "OTTMUSG00000016720.1"; havana_transcript "OTTMUST00000040512.1";
chrX	sragcm37_es	exon	8460745	8461165	0.485265180512298	-	.	gene_id "ENSMUSG00000079701.8"; transcript_id "ENSMUSG00000079701.8_tx_3"; exon_id "chrX_8460745_8461165_-"; exonnum "2"; txlen "913";
chrX	sragcm37_ss	exon	8461796	8462287	0.485265180512298	-	.	gene_id "ENSMUSG00000079701.8"; transcript_id "ENSMUSG00000079701.8_tx_3"; exon_id "chrX_8461796_8462287_-"; exonnum "1"; txlen "913";
chrX	sragcm37_ss	exon	8461796	8462287	0.37966343138527	-	.	gene_id "ENSMUSG00000079701.8"; transcript_id "ENSMUSG00000079701.8_tx_4"; exon_id "chrX_8461796_8462287_-"; exonnum "1"; txlen "1108";
chrX	sragcm37_es	exon	8465105	8465274	0.0364577467224266	-	.	gene_id "sragcm37_gene_63768"; transcript_id "sragcm37_gene_63768_tx_1"; exon_id "chrX_8465105_8465274_-"; exonnum "4"; txlen "638";
chrX	sragcm37_es	exon	8465105	8465274	0.0364577467224266	-	.	gene_id "sragcm37_gene_63768"; transcript_id "sragcm37_gene_63768_tx_2"; exon_id "chrX_8465105_8465274_-"; exonnum "4"; txlen "634";
chrX	sragcm37_es	exon	8465105	8465274	0.0364577467224266	-	.	gene_id "sragcm37_gene_63768"; transcript_id "sragcm37_gene_63768_tx_3"; exon_id "chrX_8465105_8465274_-"; exonnum "4"; txlen "649";
chrX	sragcm37_es	exon	8465105	8465274	0.0364577467224266	-	.	gene_id "sragcm37_gene_63768"; transcript_id "sragcm37_gene_63768_tx_6"; exon_id "chrX_8465105_8465274_-"; exonnum "4"; txlen "645";
chrX	sragcm37_mid	exon	8473195	8473341	0.0364577467224266	-	.	gene_id "sragcm37_gene_63768"; transcript_id "sragcm37_gene_63768_tx_1"; exon_id "chrX_8473195_8473341_-"; exonnum "3"; txlen "638";
chrX	sragcm37_mid	exon	8473195	8473341	0.0364577467224266	-	.	gene_id "sragcm37_gene_63768"; transcript_id "sragcm37_gene_63768_tx_2"; exon_id "chrX_8473195_8473341_-"; exonnum "3"; txlen "634";
chrX	sragcm37_mid	exon	8473195	8473341	0.0364577467224266	-	.	gene_id "sragcm37_gene_63768"; transcript_id "sragcm37_gene_63768_tx_3"; exon_id "chrX_8473195_8473341_-"; exonnum "3"; txlen "649";
chrX	sragcm37_mid	exon	8473195	8473341	0.0364577467224266	-	.	gene_id "sragcm37_gene_63768"; transcript_id "sragcm37_gene_63768_tx_6"; exon_id "chrX_8473195_8473341_-"; exonnum "3"; txlen "645";
chrX	sragcm37_mid	exon	8475133	8475300	0.0364577467224266	-	.	gene_id "sragcm37_gene_63768"; transcript_id "sragcm37_gene_63768_tx_1"; exon_id "chrX_8475133_8475300_-"; exonnum "2"; txlen "638";
chrX	sragcm37_mid	exon	8475133	8475300	0.0364577467224266	-	.	gene_id "sragcm37_gene_63768"; transcript_id "sragcm37_gene_63768_tx_2"; exon_id "chrX_8475133_8475300_-"; exonnum "2"; txlen "634";
chrX	sragcm37_mid	exon	8475133	8475311	0.0364577467224266	-	.	gene_id "sragcm37_gene_63768"; transcript_id "sragcm37_gene_63768_tx_3"; exon_id "chrX_8475133_8475311_-"; exonnum "2"; txlen "649";
chrX	sragcm37_mid	exon	8475133	8475311	0.0364577467224266	-	.	gene_id "sragcm37_gene_63768"; transcript_id "sragcm37_gene_63768_tx_6"; exon_id "chrX_8475133_8475311_-"; exonnum "2"; txlen "645";
chrX	sragcm37_mid	exon	8475589	8475741	0.0364577467224266	-	.	gene_id "sragcm37_gene_63768"; transcript_id "sragcm37_gene_63768_tx_1"; exon_id "chrX_8475589_8475741_-"; exonnum "1"; txlen "638";
chrX	sragcm37_mid	exon	8475589	8475741	0.0364577467224266	-	.	gene_id "sragcm37_gene_63768"; transcript_id "sragcm37_gene_63768_tx_3"; exon_id "chrX_8475589_8475741_-"; exonnum "1"; txlen "649";
chrX	sragcm37_mid	exon	8475593	8475741	0.0364577467224266	-	.	gene_id "sragcm37_gene_63768"; transcript_id "sragcm37_gene_63768_tx_2"; exon_id "chrX_8475593_8475741_-"; exonnum "1"; txlen "634";
chrX	sragcm37_mid	exon	8475593	8475741	0.0364577467224266	-	.	gene_id "sragcm37_gene_63768"; transcript_id "sragcm37_gene_63768_tx_6"; exon_id "chrX_8475593_8475741_-"; exonnum "1"; txlen "645";
chrX	HAVANA	gene	8528541	8530067	0	-	.	gene_id "ENSMUSG00000082458.2"; gene_type "processed_pseudogene"; gene_name "Gm9430"; level 2; mgi_id "MGI:3643632"; havana_gene "OTTMUSG00000016834.1";
chrX	HAVANA	transcript	8528541	8530067	0	-	.	gene_id "ENSMUSG00000082458.2"; transcript_id "ENSMUST00000121232.2"; gene_type "processed_pseudogene"; gene_name "Gm9430"; transcript_type "processed_pseudogene"; transcript_name "Gm9430-201"; level 2; transcript_support_level "NA"; mgi_id "MGI:3643632"; ont "PGO:0000004"; tag "basic"; tag "Ensembl_canonical"; tag "GENCODE_Primary"; havana_gene "OTTMUSG00000016834.1"; havana_transcript "OTTMUST00000040906.1";
chrX	HAVANA	exon	8528541	8530067	0	-	.	gene_id "ENSMUSG00000082458.2"; transcript_id "ENSMUST00000121232.2"; gene_type "processed_pseudogene"; gene_name "Gm9430"; transcript_type "processed_pseudogene"; transcript_name "Gm9430-201"; exon_number 1; exon_id "ENSMUSE00000714571.2"; level 2; transcript_support_level "NA"; mgi_id "MGI:3643632"; ont "PGO:0000004"; tag "basic"; tag "Ensembl_canonical"; tag "GENCODE_Primary"; havana_gene "OTTMUSG00000016834.1"; havana_transcript "OTTMUST00000040906.1";
chrX	HAVANA	exon	8551126	8551162	0	-	.	gene_id "ENSMUSG00000079703.13"; transcript_id "ENSMUST00000185125.8"; gene_type "protein_coding"; gene_name "Ssxb8"; transcript_type "protein_coding"; transcript_name "Ssxb8-202"; exon_number 7; exon_id "ENSMUSE00001316987.2"; level 2; protein_id "ENSMUSP00000139040.2"; transcript_support_level "5"; mgi_id "MGI:2446777"; tag "basic"; tag "Ensembl_canonical"; tag "GENCODE_Primary"; tag "appris_principal_1"; tag "CCDS"; ccdsid "CCDS40848.1"; havana_gene "OTTMUSG00000016840.1"; havana_transcript "OTTMUST00000040920.1";
chrX	HAVANA	UTR	8551126	8551162	0	-	.	gene_id "ENSMUSG00000079703.13"; transcript_id "ENSMUST00000185125.8"; gene_type "protein_coding"; gene_name "Ssxb8"; transcript_type "protein_coding"; transcript_name "Ssxb8-202"; exon_number 7; exon_id "ENSMUSE00001316987.2"; level 2; protein_id "ENSMUSP00000139040.2"; transcript_support_level "5"; mgi_id "MGI:2446777"; tag "basic"; tag "Ensembl_canonical"; tag "GENCODE_Primary"; tag "appris_principal_1"; tag "CCDS"; ccdsid "CCDS40848.1"; havana_gene "OTTMUSG00000016840.1"; havana_transcript "OTTMUST00000040920.1";
chrX	HAVANA	gene	8551126	8557083	0	-	.	gene_id "ENSMUSG00000079703.13"; gene_type "protein_coding"; gene_name "Ssxb8"; level 2; mgi_id "MGI:2446777"; havana_gene "OTTMUSG00000016840.1";
chrX	HAVANA	transcript	8551126	8557083	0	-	.	gene_id "ENSMUSG00000079703.13"; transcript_id "ENSMUST00000185125.8"; gene_type "protein_coding"; gene_name "Ssxb8"; transcript_type "protein_coding"; transcript_name "Ssxb8-202"; level 2; protein_id "ENSMUSP00000139040.2"; transcript_support_level "5"; mgi_id "MGI:2446777"; tag "basic"; tag "Ensembl_canonical"; tag "GENCODE_Primary"; tag "appris_principal_1"; tag "CCDS"; ccdsid "CCDS40848.1"; havana_gene "OTTMUSG00000016840.1"; havana_transcript "OTTMUST00000040920.1";
chrX	HAVANA	UTR	8551566	8551572	0	-	.	gene_id "ENSMUSG00000079703.13"; transcript_id "ENSMUST00000185125.8"; gene_type "protein_coding"; gene_name "Ssxb8"; transcript_type "protein_coding"; transcript_name "Ssxb8-202"; exon_number 6; exon_id "ENSMUSE00001316727.2"; level 2; protein_id "ENSMUSP00000139040.2"; transcript_support_level "5"; mgi_id "MGI:2446777"; tag "basic"; tag "Ensembl_canonical"; tag "GENCODE_Primary"; tag "appris_principal_1"; tag "CCDS"; ccdsid "CCDS40848.1"; havana_gene "OTTMUSG00000016840.1"; havana_transcript "OTTMUST00000040920.1";
chrX	HAVANA	exon	8551566	8551682	0	-	.	gene_id "ENSMUSG00000079703.13"; transcript_id "ENSMUST00000185125.8"; gene_type "protein_coding"; gene_name "Ssxb8"; transcript_type "protein_coding"; transcript_name "Ssxb8-202"; exon_number 6; exon_id "ENSMUSE00001316727.2"; level 2; protein_id "ENSMUSP00000139040.2"; transcript_support_level "5"; mgi_id "MGI:2446777"; tag "basic"; tag "Ensembl_canonical"; tag "GENCODE_Primary"; tag "appris_principal_1"; tag "CCDS"; ccdsid "CCDS40848.1"; havana_gene "OTTMUSG00000016840.1"; havana_transcript "OTTMUST00000040920.1";
chrX	HAVANA	stop_codon	8551570	8551572	0	-	0	gene_id "ENSMUSG00000079703.13"; transcript_id "ENSMUST00000185125.8"; gene_type "protein_coding"; gene_name "Ssxb8"; transcript_type "protein_coding"; transcript_name "Ssxb8-202"; exon_number 6; exon_id "ENSMUSE00001316727.2"; level 2; protein_id "ENSMUSP00000139040.2"; transcript_support_level "5"; mgi_id "MGI:2446777"; tag "basic"; tag "Ensembl_canonical"; tag "GENCODE_Primary"; tag "appris_principal_1"; tag "CCDS"; ccdsid "CCDS40848.1"; havana_gene "OTTMUSG00000016840.1"; havana_transcript "OTTMUST00000040920.1";
chrX	ENSEMBL	stop_codon	8551570	8551572	0	-	0	gene_id "ENSMUSG00000079703.13"; transcript_id "ENSMUST00000101690.4"; gene_type "protein_coding"; gene_name "Ssxb8"; transcript_type "protein_coding"; transcript_name "Ssxb8-201"; exon_number 6; exon_id "ENSMUSE00001065292.2"; level 3; protein_id "ENSMUSP00000099213.3"; transcript_support_level "5"; mgi_id "MGI:2446777"; tag "basic"; tag "appris_principal_1"; tag "CCDS"; ccdsid "CCDS40848.1"; havana_gene "OTTMUSG00000016840.1";
chrX	ENSEMBL	UTR	8551570	8551572	0	-	.	gene_id "ENSMUSG00000079703.13"; transcript_id "ENSMUST00000101690.4"; gene_type "protein_coding"; gene_name "Ssxb8"; transcript_type "protein_coding"; transcript_name "Ssxb8-201"; exon_number 6; exon_id "ENSMUSE00001065292.2"; level 3; protein_id "ENSMUSP00000099213.3"; transcript_support_level "5"; mgi_id "MGI:2446777"; tag "basic"; tag "appris_principal_1"; tag "CCDS"; ccdsid "CCDS40848.1"; havana_gene "OTTMUSG00000016840.1";
chrX	ENSEMBL	exon	8551570	8551682	0	-	.	gene_id "ENSMUSG00000079703.13"; transcript_id "ENSMUST00000101690.4"; gene_type "protein_coding"; gene_name "Ssxb8"; transcript_type "protein_coding"; transcript_name "Ssxb8-201"; exon_number 6; exon_id "ENSMUSE00001065292.2"; level 3; protein_id "ENSMUSP00000099213.3"; transcript_support_level "5"; mgi_id "MGI:2446777"; tag "basic"; tag "appris_principal_1"; tag "CCDS"; ccdsid "CCDS40848.1"; havana_gene "OTTMUSG00000016840.1";
chrX	ENSEMBL	transcript	8551570	8557083	0	-	.	gene_id "ENSMUSG00000079703.13"; transcript_id "ENSMUST00000101690.4"; gene_type "protein_coding"; gene_name "Ssxb8"; transcript_type "protein_coding"; transcript_name "Ssxb8-201"; level 3; protein_id "ENSMUSP00000099213.3"; transcript_support_level "5"; mgi_id "MGI:2446777"; tag "basic"; tag "appris_principal_1"; tag "CCDS"; ccdsid "CCDS40848.1"; havana_gene "OTTMUSG00000016840.1";
chrX	HAVANA	CDS	8551573	8551682	0	-	2	gene_id "ENSMUSG00000079703.13"; transcript_id "ENSMUST00000185125.8"; gene_type "protein_coding"; gene_name "Ssxb8"; transcript_type "protein_coding"; transcript_name "Ssxb8-202"; exon_number 6; exon_id "ENSMUSE00001316727.2"; level 2; protein_id "ENSMUSP00000139040.2"; transcript_support_level "5"; mgi_id "MGI:2446777"; tag "basic"; tag "Ensembl_canonical"; tag "GENCODE_Primary"; tag "appris_principal_1"; tag "CCDS"; ccdsid "CCDS40848.1"; havana_gene "OTTMUSG00000016840.1"; havana_transcript "OTTMUST00000040920.1";
chrX	ENSEMBL	CDS	8551573	8551682	0	-	2	gene_id "ENSMUSG00000079703.13"; transcript_id "ENSMUST00000101690.4"; gene_type "protein_coding"; gene_name "Ssxb8"; transcript_type "protein_coding"; transcript_name "Ssxb8-201"; exon_number 6; exon_id "ENSMUSE00001065292.2"; level 3; protein_id "ENSMUSP00000099213.3"; transcript_support_level "5"; mgi_id "MGI:2446777"; tag "basic"; tag "appris_principal_1"; tag "CCDS"; ccdsid "CCDS40848.1"; havana_gene "OTTMUSG00000016840.1";
chrX	HAVANA	exon	8554841	8554916	0	-	.	gene_id "ENSMUSG00000079703.13"; transcript_id "ENSMUST00000185125.8"; gene_type "protein_coding"; gene_name "Ssxb8"; transcript_type "protein_coding"; transcript_name "Ssxb8-202"; exon_number 5; exon_id "ENSMUSE00001083225.2"; level 2; protein_id "ENSMUSP00000139040.2"; transcript_support_level "5"; mgi_id "MGI:2446777"; tag "basic"; tag "Ensembl_canonical"; tag "GENCODE_Primary"; tag "appris_principal_1"; tag "CCDS"; ccdsid "CCDS40848.1"; havana_gene "OTTMUSG00000016840.1"; havana_transcript "OTTMUST00000040920.1";
chrX	HAVANA	CDS	8554841	8554916	0	-	0	gene_id "ENSMUSG00000079703.13"; transcript_id "ENSMUST00000185125.8"; gene_type "protein_coding"; gene_name "Ssxb8"; transcript_type "protein_coding"; transcript_name "Ssxb8-202"; exon_number 5; exon_id "ENSMUSE00001083225.2"; level 2; protein_id "ENSMUSP00000139040.2"; transcript_support_level "5"; mgi_id "MGI:2446777"; tag "basic"; tag "Ensembl_canonical"; tag "GENCODE_Primary"; tag "appris_principal_1"; tag "CCDS"; ccdsid "CCDS40848.1"; havana_gene "OTTMUSG00000016840.1"; havana_transcript "OTTMUST00000040920.1";
chrX	ENSEMBL	exon	8554841	8554916	0	-	.	gene_id "ENSMUSG00000079703.13"; transcript_id "ENSMUST00000101690.4"; gene_type "protein_coding"; gene_name "Ssxb8"; transcript_type "protein_coding"; transcript_name "Ssxb8-201"; exon_number 5; exon_id "ENSMUSE00001083225.2"; level 3; protein_id "ENSMUSP00000099213.3"; transcript_support_level "5"; mgi_id "MGI:2446777"; tag "basic"; tag "appris_principal_1"; tag "CCDS"; ccdsid "CCDS40848.1"; havana_gene "OTTMUSG00000016840.1";
chrX	ENSEMBL	CDS	8554841	8554916	0	-	0	gene_id "ENSMUSG00000079703.13"; transcript_id "ENSMUST00000101690.4"; gene_type "protein_coding"; gene_name "Ssxb8"; transcript_type "protein_coding"; transcript_name "Ssxb8-201"; exon_number 5; exon_id "ENSMUSE00001083225.2"; level 3; protein_id "ENSMUSP00000099213.3"; transcript_support_level "5"; mgi_id "MGI:2446777"; tag "basic"; tag "appris_principal_1"; tag "CCDS"; ccdsid "CCDS40848.1"; havana_gene "OTTMUSG00000016840.1";
chrX	HAVANA	exon	8555526	8555575	0	-	.	gene_id "ENSMUSG00000079703.13"; transcript_id "ENSMUST00000185125.8"; gene_type "protein_coding"; gene_name "Ssxb8"; transcript_type "protein_coding"; transcript_name "Ssxb8-202"; exon_number 4; exon_id "ENSMUSE00001017889.2"; level 2; protein_id "ENSMUSP00000139040.2"; transcript_support_level "5"; mgi_id "MGI:2446777"; tag "basic"; tag "Ensembl_canonical"; tag "GENCODE_Primary"; tag "appris_principal_1"; tag "CCDS"; ccdsid "CCDS40848.1"; havana_gene "OTTMUSG00000016840.1"; havana_transcript "OTTMUST00000040920.1";
chrX	HAVANA	CDS	8555526	8555575	0	-	2	gene_id "ENSMUSG00000079703.13"; transcript_id "ENSMUST00000185125.8"; gene_type "protein_coding"; gene_name "Ssxb8"; transcript_type "protein_coding"; transcript_name "Ssxb8-202"; exon_number 4; exon_id "ENSMUSE00001017889.2"; level 2; protein_id "ENSMUSP00000139040.2"; transcript_support_level "5"; mgi_id "MGI:2446777"; tag "basic"; tag "Ensembl_canonical"; tag "GENCODE_Primary"; tag "appris_principal_1"; tag "CCDS"; ccdsid "CCDS40848.1"; havana_gene "OTTMUSG00000016840.1"; havana_transcript "OTTMUST00000040920.1";
chrX	ENSEMBL	exon	8555526	8555575	0	-	.	gene_id "ENSMUSG00000079703.13"; transcript_id "ENSMUST00000101690.4"; gene_type "protein_coding"; gene_name "Ssxb8"; transcript_type "protein_coding"; transcript_name "Ssxb8-201"; exon_number 4; exon_id "ENSMUSE00001017889.2"; level 3; protein_id "ENSMUSP00000099213.3"; transcript_support_level "5"; mgi_id "MGI:2446777"; tag "basic"; tag "appris_principal_1"; tag "CCDS"; ccdsid "CCDS40848.1"; havana_gene "OTTMUSG00000016840.1";
chrX	ENSEMBL	CDS	8555526	8555575	0	-	2	gene_id "ENSMUSG00000079703.13"; transcript_id "ENSMUST00000101690.4"; gene_type "protein_coding"; gene_name "Ssxb8"; transcript_type "protein_coding"; transcript_name "Ssxb8-201"; exon_number 4; exon_id "ENSMUSE00001017889.2"; level 3; protein_id "ENSMUSP00000099213.3"; transcript_support_level "5"; mgi_id "MGI:2446777"; tag "basic"; tag "appris_principal_1"; tag "CCDS"; ccdsid "CCDS40848.1"; havana_gene "OTTMUSG00000016840.1";
chrX	HAVANA	exon	8556051	8556140	0	-	.	gene_id "ENSMUSG00000079703.13"; transcript_id "ENSMUST00000185125.8"; gene_type "protein_coding"; gene_name "Ssxb8"; transcript_type "protein_coding"; transcript_name "Ssxb8-202"; exon_number 3; exon_id "ENSMUSE00001045450.2"; level 2; protein_id "ENSMUSP00000139040.2"; transcript_support_level "5"; mgi_id "MGI:2446777"; tag "basic"; tag "Ensembl_canonical"; tag "GENCODE_Primary"; tag "appris_principal_1"; tag "CCDS"; ccdsid "CCDS40848.1"; havana_gene "OTTMUSG00000016840.1"; havana_transcript "OTTMUST00000040920.1";
chrX	HAVANA	CDS	8556051	8556140	0	-	2	gene_id "ENSMUSG00000079703.13"; transcript_id "ENSMUST00000185125.8"; gene_type "protein_coding"; gene_name "Ssxb8"; transcript_type "protein_coding"; transcript_name "Ssxb8-202"; exon_number 3; exon_id "ENSMUSE00001045450.2"; level 2; protein_id "ENSMUSP00000139040.2"; transcript_support_level "5"; mgi_id "MGI:2446777"; tag "basic"; tag "Ensembl_canonical"; tag "GENCODE_Primary"; tag "appris_principal_1"; tag "CCDS"; ccdsid "CCDS40848.1"; havana_gene "OTTMUSG00000016840.1"; havana_transcript "OTTMUST00000040920.1";
chrX	ENSEMBL	exon	8556051	8556140	0	-	.	gene_id "ENSMUSG00000079703.13"; transcript_id "ENSMUST00000101690.4"; gene_type "protein_coding"; gene_name "Ssxb8"; transcript_type "protein_coding"; transcript_name "Ssxb8-201"; exon_number 3; exon_id "ENSMUSE00001045450.2"; level 3; protein_id "ENSMUSP00000099213.3"; transcript_support_level "5"; mgi_id "MGI:2446777"; tag "basic"; tag "appris_principal_1"; tag "CCDS"; ccdsid "CCDS40848.1"; havana_gene "OTTMUSG00000016840.1";
chrX	ENSEMBL	CDS	8556051	8556140	0	-	2	gene_id "ENSMUSG00000079703.13"; transcript_id "ENSMUST00000101690.4"; gene_type "protein_coding"; gene_name "Ssxb8"; transcript_type "protein_coding"; transcript_name "Ssxb8-201"; exon_number 3; exon_id "ENSMUSE00001045450.2"; level 3; protein_id "ENSMUSP00000099213.3"; transcript_support_level "5"; mgi_id "MGI:2446777"; tag "basic"; tag "appris_principal_1"; tag "CCDS"; ccdsid "CCDS40848.1"; havana_gene "OTTMUSG00000016840.1";
chrX	HAVANA	exon	8556440	8556554	0	-	.	gene_id "ENSMUSG00000079703.13"; transcript_id "ENSMUST00000185125.8"; gene_type "protein_coding"; gene_name "Ssxb8"; transcript_type "protein_coding"; transcript_name "Ssxb8-202"; exon_number 2; exon_id "ENSMUSE00001001111.2"; level 2; protein_id "ENSMUSP00000139040.2"; transcript_support_level "5"; mgi_id "MGI:2446777"; tag "basic"; tag "Ensembl_canonical"; tag "GENCODE_Primary"; tag "appris_principal_1"; tag "CCDS"; ccdsid "CCDS40848.1"; havana_gene "OTTMUSG00000016840.1"; havana_transcript "OTTMUST00000040920.1";
chrX	HAVANA	CDS	8556440	8556554	0	-	0	gene_id "ENSMUSG00000079703.13"; transcript_id "ENSMUST00000185125.8"; gene_type "protein_coding"; gene_name "Ssxb8"; transcript_type "protein_coding"; transcript_name "Ssxb8-202"; exon_number 2; exon_id "ENSMUSE00001001111.2"; level 2; protein_id "ENSMUSP00000139040.2"; transcript_support_level "5"; mgi_id "MGI:2446777"; tag "basic"; tag "Ensembl_canonical"; tag "GENCODE_Primary"; tag "appris_principal_1"; tag "CCDS"; ccdsid "CCDS40848.1"; havana_gene "OTTMUSG00000016840.1"; havana_transcript "OTTMUST00000040920.1";
chrX	ENSEMBL	exon	8556440	8556554	0	-	.	gene_id "ENSMUSG00000079703.13"; transcript_id "ENSMUST00000101690.4"; gene_type "protein_coding"; gene_name "Ssxb8"; transcript_type "protein_coding"; transcript_name "Ssxb8-201"; exon_number 2; exon_id "ENSMUSE00001001111.2"; level 3; protein_id "ENSMUSP00000099213.3"; transcript_support_level "5"; mgi_id "MGI:2446777"; tag "basic"; tag "appris_principal_1"; tag "CCDS"; ccdsid "CCDS40848.1"; havana_gene "OTTMUSG00000016840.1";
chrX	ENSEMBL	CDS	8556440	8556554	0	-	0	gene_id "ENSMUSG00000079703.13"; transcript_id "ENSMUST00000101690.4"; gene_type "protein_coding"; gene_name "Ssxb8"; transcript_type "protein_coding"; transcript_name "Ssxb8-201"; exon_number 2; exon_id "ENSMUSE00001001111.2"; level 3; protein_id "ENSMUSP00000099213.3"; transcript_support_level "5"; mgi_id "MGI:2446777"; tag "basic"; tag "appris_principal_1"; tag "CCDS"; ccdsid "CCDS40848.1"; havana_gene "OTTMUSG00000016840.1";
chrX	HAVANA	CDS	8557010	8557078	0	-	0	gene_id "ENSMUSG00000079703.13"; transcript_id "ENSMUST00000185125.8"; gene_type "protein_coding"; gene_name "Ssxb8"; transcript_type "protein_coding"; transcript_name "Ssxb8-202"; exon_number 1; exon_id "ENSMUSE00001049323.3"; level 2; protein_id "ENSMUSP00000139040.2"; transcript_support_level "5"; mgi_id "MGI:2446777"; tag "basic"; tag "Ensembl_canonical"; tag "GENCODE_Primary"; tag "appris_principal_1"; tag "CCDS"; ccdsid "CCDS40848.1"; havana_gene "OTTMUSG00000016840.1"; havana_transcript "OTTMUST00000040920.1";
chrX	ENSEMBL	CDS	8557010	8557078	0	-	0	gene_id "ENSMUSG00000079703.13"; transcript_id "ENSMUST00000101690.4"; gene_type "protein_coding"; gene_name "Ssxb8"; transcript_type "protein_coding"; transcript_name "Ssxb8-201"; exon_number 1; exon_id "ENSMUSE00001049323.3"; level 3; protein_id "ENSMUSP00000099213.3"; transcript_support_level "5"; mgi_id "MGI:2446777"; tag "basic"; tag "appris_principal_1"; tag "CCDS"; ccdsid "CCDS40848.1"; havana_gene "OTTMUSG00000016840.1";
chrX	HAVANA	exon	8557010	8557083	0	-	.	gene_id "ENSMUSG00000079703.13"; transcript_id "ENSMUST00000185125.8"; gene_type "protein_coding"; gene_name "Ssxb8"; transcript_type "protein_coding"; transcript_name "Ssxb8-202"; exon_number 1; exon_id "ENSMUSE00001049323.3"; level 2; protein_id "ENSMUSP00000139040.2"; transcript_support_level "5"; mgi_id "MGI:2446777"; tag "basic"; tag "Ensembl_canonical"; tag "GENCODE_Primary"; tag "appris_principal_1"; tag "CCDS"; ccdsid "CCDS40848.1"; havana_gene "OTTMUSG00000016840.1"; havana_transcript "OTTMUST00000040920.1";
chrX	ENSEMBL	exon	8557010	8557083	0	-	.	gene_id "ENSMUSG00000079703.13"; transcript_id "ENSMUST00000101690.4"; gene_type "protein_coding"; gene_name "Ssxb8"; transcript_type "protein_coding"; transcript_name "Ssxb8-201"; exon_number 1; exon_id "ENSMUSE00001049323.3"; level 3; protein_id "ENSMUSP00000099213.3"; transcript_support_level "5"; mgi_id "MGI:2446777"; tag "basic"; tag "appris_principal_1"; tag "CCDS"; ccdsid "CCDS40848.1"; havana_gene "OTTMUSG00000016840.1";
chrX	HAVANA	start_codon	8557076	8557078	0	-	0	gene_id "ENSMUSG00000079703.13"; transcript_id "ENSMUST00000185125.8"; gene_type "protein_coding"; gene_name "Ssxb8"; transcript_type "protein_coding"; transcript_name "Ssxb8-202"; exon_number 1; exon_id "ENSMUSE00001049323.3"; level 2; protein_id "ENSMUSP00000139040.2"; transcript_support_level "5"; mgi_id "MGI:2446777"; tag "basic"; tag "Ensembl_canonical"; tag "GENCODE_Primary"; tag "appris_principal_1"; tag "CCDS"; ccdsid "CCDS40848.1"; havana_gene "OTTMUSG00000016840.1"; havana_transcript "OTTMUST00000040920.1";
chrX	ENSEMBL	start_codon	8557076	8557078	0	-	0	gene_id "ENSMUSG00000079703.13"; transcript_id "ENSMUST00000101690.4"; gene_type "protein_coding"; gene_name "Ssxb8"; transcript_type "protein_coding"; transcript_name "Ssxb8-201"; exon_number 1; exon_id "ENSMUSE00001049323.3"; level 3; protein_id "ENSMUSP00000099213.3"; transcript_support_level "5"; mgi_id "MGI:2446777"; tag "basic"; tag "appris_principal_1"; tag "CCDS"; ccdsid "CCDS40848.1"; havana_gene "OTTMUSG00000016840.1";
chrX	HAVANA	UTR	8557079	8557083	0	-	.	gene_id "ENSMUSG00000079703.13"; transcript_id "ENSMUST00000185125.8"; gene_type "protein_coding"; gene_name "Ssxb8"; transcript_type "protein_coding"; transcript_name "Ssxb8-202"; exon_number 1; exon_id "ENSMUSE00001049323.3"; level 2; protein_id "ENSMUSP00000139040.2"; transcript_support_level "5"; mgi_id "MGI:2446777"; tag "basic"; tag "Ensembl_canonical"; tag "GENCODE_Primary"; tag "appris_principal_1"; tag "CCDS"; ccdsid "CCDS40848.1"; havana_gene "OTTMUSG00000016840.1"; havana_transcript "OTTMUST00000040920.1";
chrX	ENSEMBL	UTR	8557079	8557083	0	-	.	gene_id "ENSMUSG00000079703.13"; transcript_id "ENSMUST00000101690.4"; gene_type "protein_coding"; gene_name "Ssxb8"; transcript_type "protein_coding"; transcript_name "Ssxb8-201"; exon_number 1; exon_id "ENSMUSE00001049323.3"; level 3; protein_id "ENSMUSP00000099213.3"; transcript_support_level "5"; mgi_id "MGI:2446777"; tag "basic"; tag "appris_principal_1"; tag "CCDS"; ccdsid "CCDS40848.1"; havana_gene "OTTMUSG00000016840.1";
chrX	sragcm37_es	exon	8600305	8601285	0.597455557687179	-	.	gene_id "ENSMUSG00000142802.1"; transcript_id "ENSMUSG00000142802.1_tx_16"; exon_id "chrX_8600305_8601285_-"; exonnum "5"; txlen "1567";
chrX	sragcm37_es	exon	8600305	8601285	0.499624144969336	-	.	gene_id "ENSMUSG00000142802.1"; transcript_id "ENSMUSG00000142802.1_tx_22"; exon_id "chrX_8600305_8601285_-"; exonnum "6"; txlen "1659";
chrX	sragcm37_es	exon	8600305	8601285	0.495358056566487	-	.	gene_id "ENSMUSG00000142802.1"; transcript_id "ENSMUSG00000142802.1_tx_23"; exon_id "chrX_8600305_8601285_-"; exonnum "7"; txlen "1429";
chrX	sragcm37_es	exon	8600305	8601285	0.495358056566487	-	.	gene_id "ENSMUSG00000142802.1"; transcript_id "ENSMUSG00000142802.1_tx_24"; exon_id "chrX_8600305_8601285_-"; exonnum "6"; txlen "1337";
chrX	sragcm37_es	exon	8600305	8601285	0.452750842309801	-	.	gene_id "ENSMUSG00000142802.1"; transcript_id "ENSMUSG00000142802.1_tx_25"; exon_id "chrX_8600305_8601285_-"; exonnum "7"; txlen "1548";
chrX	sragcm37_es	exon	8600305	8601285	0.452750842309801	-	.	gene_id "ENSMUSG00000142802.1"; transcript_id "ENSMUSG00000142802.1_tx_26"; exon_id "chrX_8600305_8601285_-"; exonnum "6"; txlen "1456";
chrX	sragcm37_es	exon	8600305	8601285	1.65964655264861	-	.	gene_id "ENSMUSG00000142802.1"; transcript_id "ENSMUSG00000142802.1_tx_4"; exon_id "chrX_8600305_8601285_-"; exonnum "6"; txlen "1658";
chrX	sragcm37_es	exon	8600305	8601285	0.323882262298032	-	.	gene_id "ENSMUSG00000142802.1"; transcript_id "ENSMUSG00000142802.1_tx_42"; exon_id "chrX_8600305_8601285_-"; exonnum "3"; txlen "1263";
chrX	sragcm37_es	exon	8600305	8601285	0.240917909516805	-	.	gene_id "ENSMUSG00000142802.1"; transcript_id "ENSMUSG00000142802.1_tx_45"; exon_id "chrX_8600305_8601285_-"; exonnum "6"; txlen "1338";
chrX	sragcm37_es	exon	8600305	8601285	0.218663197783294	-	.	gene_id "ENSMUSG00000142802.1"; transcript_id "ENSMUSG00000142802.1_tx_47"; exon_id "chrX_8600305_8601285_-"; exonnum "5"; txlen "1246";
chrX	sragcm37_es	exon	8600305	8601285	0.186051371829338	-	.	gene_id "ENSMUSG00000142802.1"; transcript_id "ENSMUSG00000142802.1_tx_49"; exon_id "chrX_8600305_8601285_-"; exonnum "7"; txlen "1807";
chrX	sragcm37_es	exon	8600305	8601285	0.186051371829338	-	.	gene_id "ENSMUSG00000142802.1"; transcript_id "ENSMUSG00000142802.1_tx_50"; exon_id "chrX_8600305_8601285_-"; exonnum "6"; txlen "1715";
chrX	sragcm37_es	exon	8600305	8601285	0.182622304284949	-	.	gene_id "ENSMUSG00000142802.1"; transcript_id "ENSMUSG00000142802.1_tx_51"; exon_id "chrX_8600305_8601285_-"; exonnum "6"; txlen "1457";
chrX	sragcm37_es	exon	8600305	8601285	0.182622304284949	-	.	gene_id "ENSMUSG00000142802.1"; transcript_id "ENSMUSG00000142802.1_tx_52"; exon_id "chrX_8600305_8601285_-"; exonnum "5"; txlen "1365";
chrX	sragcm37_es	exon	8600305	8601285	0.167511396825715	-	.	gene_id "ENSMUSG00000142802.1"; transcript_id "ENSMUSG00000142802.1_tx_55"; exon_id "chrX_8600305_8601285_-"; exonnum "6"; txlen "1716";
chrX	sragcm37_es	exon	8600305	8601285	1.38894819942946	-	.	gene_id "ENSMUSG00000142802.1"; transcript_id "ENSMUSG00000142802.1_tx_7"; exon_id "chrX_8600305_8601285_-"; exonnum "7"; txlen "1750";
chrX	sragcm37_mid	exon	8617547	8617637	0.495358056566487	-	.	gene_id "ENSMUSG00000142802.1"; transcript_id "ENSMUSG00000142802.1_tx_23"; exon_id "chrX_8617547_8617637_-"; exonnum "6"; txlen "1429";
chrX	sragcm37_mid	exon	8617547	8617637	0.495358056566487	-	.	gene_id "ENSMUSG00000142802.1"; transcript_id "ENSMUSG00000142802.1_tx_24"; exon_id "chrX_8617547_8617637_-"; exonnum "5"; txlen "1337";
chrX	sragcm37_mid	exon	8617547	8617637	0.452750842309801	-	.	gene_id "ENSMUSG00000142802.1"; transcript_id "ENSMUSG00000142802.1_tx_25"; exon_id "chrX_8617547_8617637_-"; exonnum "6"; txlen "1548";
chrX	sragcm37_mid	exon	8617547	8617637	0.452750842309801	-	.	gene_id "ENSMUSG00000142802.1"; transcript_id "ENSMUSG00000142802.1_tx_26"; exon_id "chrX_8617547_8617637_-"; exonnum "5"; txlen "1456";
chrX	sragcm37_mid	exon	8617547	8617637	1.65964655264861	-	.	gene_id "ENSMUSG00000142802.1"; transcript_id "ENSMUSG00000142802.1_tx_4"; exon_id "chrX_8617547_8617637_-"; exonnum "5"; txlen "1658";
chrX	sragcm37_mid	exon	8617547	8617637	0.186051371829338	-	.	gene_id "ENSMUSG00000142802.1"; transcript_id "ENSMUSG00000142802.1_tx_49"; exon_id "chrX_8617547_8617637_-"; exonnum "6"; txlen "1807";
chrX	sragcm37_mid	exon	8617547	8617637	0.186051371829338	-	.	gene_id "ENSMUSG00000142802.1"; transcript_id "ENSMUSG00000142802.1_tx_50"; exon_id "chrX_8617547_8617637_-"; exonnum "5"; txlen "1715";
chrX	sragcm37_mid	exon	8617547	8617637	1.38894819942946	-	.	gene_id "ENSMUSG00000142802.1"; transcript_id "ENSMUSG00000142802.1_tx_7"; exon_id "chrX_8617547_8617637_-"; exonnum "6"; txlen "1750";
chrX	sragcm37_es	exon	8633575	8634074	0.349140737252447	-	.	gene_id "ENSMUSG00000142802.1"; transcript_id "ENSMUSG00000142802.1_tx_37"; exon_id "chrX_8633575_8634074_-"; exonnum "3"; txlen "782";
chrX	sragcm37_es	exon	8633575	8634074	0.325162311080936	-	.	gene_id "ENSMUSG00000142802.1"; transcript_id "ENSMUSG00000142802.1_tx_40"; exon_id "chrX_8633575_8634074_-"; exonnum "6"; txlen "1178";
chrX	sragcm37_es	exon	8633575	8634074	0.325162311080936	-	.	gene_id "ENSMUSG00000142802.1"; transcript_id "ENSMUSG00000142802.1_tx_41"; exon_id "chrX_8633575_8634074_-"; exonnum "5"; txlen "1086";
chrX	sragcm37_es	exon	8633575	8634074	0.160364374188343	-	.	gene_id "ENSMUSG00000142802.1"; transcript_id "ENSMUSG00000142802.1_tx_56"; exon_id "chrX_8633575_8634074_-"; exonnum "6"; txlen "857";
chrX	sragcm37_es	exon	8633575	8634074	0.160364374188343	-	.	gene_id "ENSMUSG00000142802.1"; transcript_id "ENSMUSG00000142802.1_tx_57"; exon_id "chrX_8633575_8634074_-"; exonnum "5"; txlen "765";
chrX	sragcm37_es	exon	8657916	8658194	1.0368333187428	-	.	gene_id "ENSMUSG00000142802.1"; transcript_id "ENSMUSG00000142802.1_tx_12"; exon_id "chrX_8657916_8658194_-"; exonnum "5"; txlen "865";
chrX	sragcm37_es	exon	8657916	8658194	0.992420351017001	-	.	gene_id "ENSMUSG00000142802.1"; transcript_id "ENSMUSG00000142802.1_tx_13"; exon_id "chrX_8657916_8658194_-"; exonnum "6"; txlen "957";
chrX	sragcm37_es	exon	8657916	8658194	0.576298968445945	-	.	gene_id "ENSMUSG00000142802.1"; transcript_id "ENSMUSG00000142802.1_tx_17"; exon_id "chrX_8657916_8658194_-"; exonnum "4"; txlen "677";
chrX	sragcm37_es	exon	8657916	8658194	0.525971404459551	-	.	gene_id "ENSMUSG00000142802.1"; transcript_id "ENSMUSG00000142802.1_tx_18"; exon_id "chrX_8657916_8658194_-"; exonnum "6"; txlen "779";
chrX	sragcm37_es	exon	8657916	8658194	0.514612472075042	-	.	gene_id "ENSMUSG00000142802.1"; transcript_id "ENSMUSG00000142802.1_tx_19"; exon_id "chrX_8657916_8658194_-"; exonnum "3"; txlen "561";
chrX	sragcm37_es	exon	8657916	8658194	0.511719758860709	-	.	gene_id "ENSMUSG00000142802.1"; transcript_id "ENSMUSG00000142802.1_tx_20"; exon_id "chrX_8657916_8658194_-"; exonnum "7"; txlen "871";
chrX	sragcm37_es	exon	8657916	8658194	0.392763723097463	-	.	gene_id "ENSMUSG00000142802.1"; transcript_id "ENSMUSG00000142802.1_tx_29"; exon_id "chrX_8657916_8658194_-"; exonnum "6"; txlen "755";
chrX	sragcm37_es	exon	8657916	8658194	0.392763723097463	-	.	gene_id "ENSMUSG00000142802.1"; transcript_id "ENSMUSG00000142802.1_tx_30"; exon_id "chrX_8657916_8658194_-"; exonnum "5"; txlen "663";
chrX	sragcm37_es	exon	8657916	8658194	0.361895281265773	-	.	gene_id "ENSMUSG00000142802.1"; transcript_id "ENSMUSG00000142802.1_tx_32"; exon_id "chrX_8657916_8658194_-"; exonnum "6"; txlen "660";
chrX	sragcm37_es	exon	8657916	8658194	0.361895281265773	-	.	gene_id "ENSMUSG00000142802.1"; transcript_id "ENSMUSG00000142802.1_tx_33"; exon_id "chrX_8657916_8658194_-"; exonnum "7"; txlen "752";
chrX	sragcm37_es	exon	8657916	8658194	0.353420897853906	-	.	gene_id "ENSMUSG00000142802.1"; transcript_id "ENSMUSG00000142802.1_tx_34"; exon_id "chrX_8657916_8658194_-"; exonnum "6"; txlen "636";
chrX	sragcm37_es	exon	8657916	8658194	0.353420897853906	-	.	gene_id "ENSMUSG00000142802.1"; transcript_id "ENSMUSG00000142802.1_tx_35"; exon_id "chrX_8657916_8658194_-"; exonnum "5"; txlen "544";
chrX	sragcm37_es	exon	8657916	8658194	1.55010802147608	-	.	gene_id "ENSMUSG00000142802.1"; transcript_id "ENSMUSG00000142802.1_tx_6"; exon_id "chrX_8657916_8658194_-"; exonnum "6"; txlen "981";
chrX	sragcm37_es	exon	8657916	8658194	1.37667077342126	-	.	gene_id "ENSMUSG00000142802.1"; transcript_id "ENSMUSG00000142802.1_tx_8"; exon_id "chrX_8657916_8658194_-"; exonnum "7"; txlen "1073";
chrX	sragcm37_mid	exon	8662216	8662331	0.576298968445945	-	.	gene_id "ENSMUSG00000142802.1"; transcript_id "ENSMUSG00000142802.1_tx_17"; exon_id "chrX_8662216_8662331_-"; exonnum "3"; txlen "677";
chrX	sragcm37_mid	exon	8662216	8662331	0.525971404459551	-	.	gene_id "ENSMUSG00000142802.1"; transcript_id "ENSMUSG00000142802.1_tx_18"; exon_id "chrX_8662216_8662331_-"; exonnum "5"; txlen "779";
chrX	sragcm37_mid	exon	8662216	8662331	0.511719758860709	-	.	gene_id "ENSMUSG00000142802.1"; transcript_id "ENSMUSG00000142802.1_tx_20"; exon_id "chrX_8662216_8662331_-"; exonnum "6"; txlen "871";
chrX	sragcm37_mid	exon	8662216	8662331	0.361895281265773	-	.	gene_id "ENSMUSG00000142802.1"; transcript_id "ENSMUSG00000142802.1_tx_32"; exon_id "chrX_8662216_8662331_-"; exonnum "5"; txlen "660";
chrX	sragcm37_mid	exon	8662216	8662331	0.361895281265773	-	.	gene_id "ENSMUSG00000142802.1"; transcript_id "ENSMUSG00000142802.1_tx_33"; exon_id "chrX_8662216_8662331_-"; exonnum "6"; txlen "752";
chrX	sragcm37_mid	exon	8662216	8662331	0.00436604624198394	-	.	gene_id "ENSMUSG00000142802.1"; transcript_id "ENSMUSG00000142802.1_tx_58"; exon_id "chrX_8662216_8662331_-"; exonnum "9"; txlen "1405";
chrX	sragcm37_mid	exon	8662216	8662331	0.00436604624198394	-	.	gene_id "ENSMUSG00000142802.1"; transcript_id "ENSMUSG00000142802.1_tx_59"; exon_id "chrX_8662216_8662331_-"; exonnum "9"; txlen "1203";
chrX	sragcm37_mid	exon	8662216	8662331	1.55010802147608	-	.	gene_id "ENSMUSG00000142802.1"; transcript_id "ENSMUSG00000142802.1_tx_6"; exon_id "chrX_8662216_8662331_-"; exonnum "5"; txlen "981";
chrX	sragcm37_mid	exon	8662216	8662331	1.37667077342126	-	.	gene_id "ENSMUSG00000142802.1"; transcript_id "ENSMUSG00000142802.1_tx_8"; exon_id "chrX_8662216_8662331_-"; exonnum "6"; txlen "1073";
chrX	sragcm37_mid	exon	8662932	8663028	1.0368333187428	-	.	gene_id "ENSMUSG00000142802.1"; transcript_id "ENSMUSG00000142802.1_tx_12"; exon_id "chrX_8662932_8663028_-"; exonnum "4"; txlen "865";
chrX	sragcm37_mid	exon	8662932	8663028	0.992420351017001	-	.	gene_id "ENSMUSG00000142802.1"; transcript_id "ENSMUSG00000142802.1_tx_13"; exon_id "chrX_8662932_8663028_-"; exonnum "5"; txlen "957";
chrX	sragcm37_mid	exon	8662932	8663028	0.597455557687179	-	.	gene_id "ENSMUSG00000142802.1"; transcript_id "ENSMUSG00000142802.1_tx_16"; exon_id "chrX_8662932_8663028_-"; exonnum "4"; txlen "1567";
chrX	sragcm37_mid	exon	8662932	8663028	0.576298968445945	-	.	gene_id "ENSMUSG00000142802.1"; transcript_id "ENSMUSG00000142802.1_tx_17"; exon_id "chrX_8662932_8663028_-"; exonnum "2"; txlen "677";
chrX	sragcm37_mid	exon	8662932	8663028	0.525971404459551	-	.	gene_id "ENSMUSG00000142802.1"; transcript_id "ENSMUSG00000142802.1_tx_18"; exon_id "chrX_8662932_8663028_-"; exonnum "4"; txlen "779";
chrX	sragcm37_mid	exon	8662932	8663028	0.514612472075042	-	.	gene_id "ENSMUSG00000142802.1"; transcript_id "ENSMUSG00000142802.1_tx_19"; exon_id "chrX_8662932_8663028_-"; exonnum "2"; txlen "561";
chrX	sragcm37_mid	exon	8662932	8663028	0.511719758860709	-	.	gene_id "ENSMUSG00000142802.1"; transcript_id "ENSMUSG00000142802.1_tx_20"; exon_id "chrX_8662932_8663028_-"; exonnum "5"; txlen "871";
chrX	sragcm37_mid	exon	8662932	8663028	0.499624144969336	-	.	gene_id "ENSMUSG00000142802.1"; transcript_id "ENSMUSG00000142802.1_tx_22"; exon_id "chrX_8662932_8663028_-"; exonnum "5"; txlen "1659";
chrX	sragcm37_mid	exon	8662932	8663028	0.495358056566487	-	.	gene_id "ENSMUSG00000142802.1"; transcript_id "ENSMUSG00000142802.1_tx_23"; exon_id "chrX_8662932_8663028_-"; exonnum "5"; txlen "1429";
chrX	sragcm37_mid	exon	8662932	8663028	0.495358056566487	-	.	gene_id "ENSMUSG00000142802.1"; transcript_id "ENSMUSG00000142802.1_tx_24"; exon_id "chrX_8662932_8663028_-"; exonnum "4"; txlen "1337";
chrX	sragcm37_mid	exon	8662932	8663028	0.452750842309801	-	.	gene_id "ENSMUSG00000142802.1"; transcript_id "ENSMUSG00000142802.1_tx_25"; exon_id "chrX_8662932_8663028_-"; exonnum "5"; txlen "1548";
chrX	sragcm37_mid	exon	8662932	8663028	0.452750842309801	-	.	gene_id "ENSMUSG00000142802.1"; transcript_id "ENSMUSG00000142802.1_tx_26"; exon_id "chrX_8662932_8663028_-"; exonnum "4"; txlen "1456";
chrX	sragcm37_mid	exon	8662932	8663028	0.392763723097463	-	.	gene_id "ENSMUSG00000142802.1"; transcript_id "ENSMUSG00000142802.1_tx_29"; exon_id "chrX_8662932_8663028_-"; exonnum "5"; txlen "755";
chrX	sragcm37_mid	exon	8662932	8663028	0.392763723097463	-	.	gene_id "ENSMUSG00000142802.1"; transcript_id "ENSMUSG00000142802.1_tx_30"; exon_id "chrX_8662932_8663028_-"; exonnum "4"; txlen "663";
chrX	sragcm37_mid	exon	8662932	8663028	0.361895281265773	-	.	gene_id "ENSMUSG00000142802.1"; transcript_id "ENSMUSG00000142802.1_tx_32"; exon_id "chrX_8662932_8663028_-"; exonnum "4"; txlen "660";
chrX	sragcm37_mid	exon	8662932	8663028	0.361895281265773	-	.	gene_id "ENSMUSG00000142802.1"; transcript_id "ENSMUSG00000142802.1_tx_33"; exon_id "chrX_8662932_8663028_-"; exonnum "5"; txlen "752";
chrX	sragcm37_mid	exon	8662932	8663028	0.353420897853906	-	.	gene_id "ENSMUSG00000142802.1"; transcript_id "ENSMUSG00000142802.1_tx_34"; exon_id "chrX_8662932_8663028_-"; exonnum "5"; txlen "636";
chrX	sragcm37_mid	exon	8662932	8663028	0.353420897853906	-	.	gene_id "ENSMUSG00000142802.1"; transcript_id "ENSMUSG00000142802.1_tx_35"; exon_id "chrX_8662932_8663028_-"; exonnum "4"; txlen "544";
chrX	sragcm37_mid	exon	8662932	8663028	0.349140737252447	-	.	gene_id "ENSMUSG00000142802.1"; transcript_id "ENSMUSG00000142802.1_tx_37"; exon_id "chrX_8662932_8663028_-"; exonnum "2"; txlen "782";
chrX	sragcm37_mid	exon	8662932	8663028	1.65964655264861	-	.	gene_id "ENSMUSG00000142802.1"; transcript_id "ENSMUSG00000142802.1_tx_4"; exon_id "chrX_8662932_8663028_-"; exonnum "4"; txlen "1658";
chrX	sragcm37_mid	exon	8662932	8663028	0.325162311080936	-	.	gene_id "ENSMUSG00000142802.1"; transcript_id "ENSMUSG00000142802.1_tx_40"; exon_id "chrX_8662932_8663028_-"; exonnum "5"; txlen "1178";
chrX	sragcm37_mid	exon	8662932	8663028	0.325162311080936	-	.	gene_id "ENSMUSG00000142802.1"; transcript_id "ENSMUSG00000142802.1_tx_41"; exon_id "chrX_8662932_8663028_-"; exonnum "4"; txlen "1086";
chrX	sragcm37_mid	exon	8662932	8663028	0.323882262298032	-	.	gene_id "ENSMUSG00000142802.1"; transcript_id "ENSMUSG00000142802.1_tx_42"; exon_id "chrX_8662932_8663028_-"; exonnum "2"; txlen "1263";
chrX	sragcm37_mid	exon	8662932	8663028	0.240917909516805	-	.	gene_id "ENSMUSG00000142802.1"; transcript_id "ENSMUSG00000142802.1_tx_45"; exon_id "chrX_8662932_8663028_-"; exonnum "5"; txlen "1338";
chrX	sragcm37_mid	exon	8662932	8663028	0.218663197783294	-	.	gene_id "ENSMUSG00000142802.1"; transcript_id "ENSMUSG00000142802.1_tx_47"; exon_id "chrX_8662932_8663028_-"; exonnum "4"; txlen "1246";
chrX	sragcm37_mid	exon	8662932	8663028	0.186051371829338	-	.	gene_id "ENSMUSG00000142802.1"; transcript_id "ENSMUSG00000142802.1_tx_49"; exon_id "chrX_8662932_8663028_-"; exonnum "5"; txlen "1807";
chrX	sragcm37_mid	exon	8662932	8663028	0.186051371829338	-	.	gene_id "ENSMUSG00000142802.1"; transcript_id "ENSMUSG00000142802.1_tx_50"; exon_id "chrX_8662932_8663028_-"; exonnum "4"; txlen "1715";
chrX	sragcm37_mid	exon	8662932	8663028	0.182622304284949	-	.	gene_id "ENSMUSG00000142802.1"; transcript_id "ENSMUSG00000142802.1_tx_51"; exon_id "chrX_8662932_8663028_-"; exonnum "5"; txlen "1457";
chrX	sragcm37_mid	exon	8662932	8663028	0.182622304284949	-	.	gene_id "ENSMUSG00000142802.1"; transcript_id "ENSMUSG00000142802.1_tx_52"; exon_id "chrX_8662932_8663028_-"; exonnum "4"; txlen "1365";
chrX	sragcm37_mid	exon	8662932	8663028	0.167511396825715	-	.	gene_id "ENSMUSG00000142802.1"; transcript_id "ENSMUSG00000142802.1_tx_55"; exon_id "chrX_8662932_8663028_-"; exonnum "5"; txlen "1716";
chrX	sragcm37_mid	exon	8662932	8663028	0.160364374188343	-	.	gene_id "ENSMUSG00000142802.1"; transcript_id "ENSMUSG00000142802.1_tx_56"; exon_id "chrX_8662932_8663028_-"; exonnum "5"; txlen "857";
chrX	sragcm37_mid	exon	8662932	8663028	0.160364374188343	-	.	gene_id "ENSMUSG00000142802.1"; transcript_id "ENSMUSG00000142802.1_tx_57"; exon_id "chrX_8662932_8663028_-"; exonnum "4"; txlen "765";
chrX	sragcm37_mid	exon	8662932	8663028	0.00436604624198394	-	.	gene_id "ENSMUSG00000142802.1"; transcript_id "ENSMUSG00000142802.1_tx_58"; exon_id "chrX_8662932_8663028_-"; exonnum "8"; txlen "1405";
chrX	sragcm37_mid	exon	8662932	8663028	0.00436604624198394	-	.	gene_id "ENSMUSG00000142802.1"; transcript_id "ENSMUSG00000142802.1_tx_59"; exon_id "chrX_8662932_8663028_-"; exonnum "8"; txlen "1203";
chrX	sragcm37_mid	exon	8662932	8663028	1.55010802147608	-	.	gene_id "ENSMUSG00000142802.1"; transcript_id "ENSMUSG00000142802.1_tx_6"; exon_id "chrX_8662932_8663028_-"; exonnum "4"; txlen "981";
chrX	sragcm37_mid	exon	8662932	8663028	1.38894819942946	-	.	gene_id "ENSMUSG00000142802.1"; transcript_id "ENSMUSG00000142802.1_tx_7"; exon_id "chrX_8662932_8663028_-"; exonnum "5"; txlen "1750";
chrX	sragcm37_mid	exon	8662932	8663028	1.37667077342126	-	.	gene_id "ENSMUSG00000142802.1"; transcript_id "ENSMUSG00000142802.1_tx_8"; exon_id "chrX_8662932_8663028_-"; exonnum "5"; txlen "1073";
chrX	sragcm37_mid	exon	8683800	8683984	0.576298968445945	-	.	gene_id "ENSMUSG00000142802.1"; transcript_id "ENSMUSG00000142802.1_tx_17"; exon_id "chrX_8683800_8683984_-"; exonnum "1"; txlen "677";
chrX	sragcm37_mid	exon	8683800	8683984	0.514612472075042	-	.	gene_id "ENSMUSG00000142802.1"; transcript_id "ENSMUSG00000142802.1_tx_19"; exon_id "chrX_8683800_8683984_-"; exonnum "1"; txlen "561";
chrX	sragcm37_mid	exon	8683800	8683984	0.349140737252447	-	.	gene_id "ENSMUSG00000142802.1"; transcript_id "ENSMUSG00000142802.1_tx_37"; exon_id "chrX_8683800_8683984_-"; exonnum "1"; txlen "782";
chrX	sragcm37_mid	exon	8683800	8683984	0.323882262298032	-	.	gene_id "ENSMUSG00000142802.1"; transcript_id "ENSMUSG00000142802.1_tx_42"; exon_id "chrX_8683800_8683984_-"; exonnum "1"; txlen "1263";
chrX	sragcm37_mid	exon	8683800	8683984	0.00436604624198394	-	.	gene_id "ENSMUSG00000142802.1"; transcript_id "ENSMUSG00000142802.1_tx_58"; exon_id "chrX_8683800_8683984_-"; exonnum "7"; txlen "1405";
chrX	sragcm37_mid	exon	8683800	8683984	0.00436604624198394	-	.	gene_id "ENSMUSG00000142802.1"; transcript_id "ENSMUSG00000142802.1_tx_59"; exon_id "chrX_8683800_8683984_-"; exonnum "7"; txlen "1203";
chrX	HAVANA	exon	8695975	8696153	0	-	.	gene_id "ENSMUSG00000142802.1"; transcript_id "ENSMUST00000373313.1"; gene_type "lncRNA"; gene_name "ENSMUSG00000142802"; transcript_type "lncRNA"; transcript_name "ENSMUST00000373313"; exon_number 6; exon_id "ENSMUSE00001734343.1"; level 2; tag "TAGENE";
chrX	HAVANA	exon	8695975	8696153	0	-	.	gene_id "ENSMUSG00000142802.1"; transcript_id "ENSMUST00000373314.1"; gene_type "lncRNA"; gene_name "ENSMUSG00000142802"; transcript_type "lncRNA"; transcript_name "ENSMUST00000373314"; exon_number 5; exon_id "ENSMUSE00001734343.1"; level 2; tag "TAGENE";
chrX	HAVANA	exon	8695975	8696153	0	-	.	gene_id "ENSMUSG00000142802.1"; transcript_id "ENSMUST00000373311.1"; gene_type "lncRNA"; gene_name "ENSMUSG00000142802"; transcript_type "lncRNA"; transcript_name "ENSMUST00000373311"; exon_number 6; exon_id "ENSMUSE00001734343.1"; level 2; tag "TAGENE";
chrX	HAVANA	exon	8695975	8696153	0	-	.	gene_id "ENSMUSG00000142802.1"; transcript_id "ENSMUST00000373312.1"; gene_type "lncRNA"; gene_name "ENSMUSG00000142802"; transcript_type "lncRNA"; transcript_name "ENSMUST00000373312"; exon_number 7; exon_id "ENSMUSE00001734343.1"; level 2; tag "basic"; tag "TAGENE";
chrX	HAVANA	exon	8695975	8696153	0	-	.	gene_id "ENSMUSG00000142802.1"; transcript_id "ENSMUST00000373310.1"; gene_type "lncRNA"; gene_name "ENSMUSG00000142802"; transcript_type "lncRNA"; transcript_name "ENSMUST00000373310"; exon_number 6; exon_id "ENSMUSE00001734343.1"; level 2; tag "TAGENE";
chrX	HAVANA	exon	8695975	8696153	0	-	.	gene_id "ENSMUSG00000142802.1"; transcript_id "ENSMUST00000373309.1"; gene_type "lncRNA"; gene_name "ENSMUSG00000142802"; transcript_type "lncRNA"; transcript_name "ENSMUST00000373309"; exon_number 5; exon_id "ENSMUSE00001734343.1"; level 2; tag "TAGENE";
chrX	HAVANA	transcript	8695975	8758425	0	-	.	gene_id "ENSMUSG00000142802.1"; transcript_id "ENSMUST00000373313.1"; gene_type "lncRNA"; gene_name "ENSMUSG00000142802"; transcript_type "lncRNA"; transcript_name "ENSMUST00000373313"; level 2; tag "TAGENE";
chrX	HAVANA	transcript	8695975	8758425	0	-	.	gene_id "ENSMUSG00000142802.1"; transcript_id "ENSMUST00000373314.1"; gene_type "lncRNA"; gene_name "ENSMUSG00000142802"; transcript_type "lncRNA"; transcript_name "ENSMUST00000373314"; level 2; tag "TAGENE";
chrX	HAVANA	transcript	8695975	8759191	0	-	.	gene_id "ENSMUSG00000142802.1"; transcript_id "ENSMUST00000373311.1"; gene_type "lncRNA"; gene_name "ENSMUSG00000142802"; transcript_type "lncRNA"; transcript_name "ENSMUST00000373311"; level 2; tag "TAGENE";
chrX	HAVANA	transcript	8695975	8759191	0	-	.	gene_id "ENSMUSG00000142802.1"; transcript_id "ENSMUST00000373312.1"; gene_type "lncRNA"; gene_name "ENSMUSG00000142802"; transcript_type "lncRNA"; transcript_name "ENSMUST00000373312"; level 2; tag "basic"; tag "TAGENE";
chrX	HAVANA	transcript	8695975	8759920	0	-	.	gene_id "ENSMUSG00000142802.1"; transcript_id "ENSMUST00000373310.1"; gene_type "lncRNA"; gene_name "ENSMUSG00000142802"; transcript_type "lncRNA"; transcript_name "ENSMUST00000373310"; level 2; tag "TAGENE";
chrX	HAVANA	transcript	8695975	8759928	0	-	.	gene_id "ENSMUSG00000142802.1"; transcript_id "ENSMUST00000373309.1"; gene_type "lncRNA"; gene_name "ENSMUSG00000142802"; transcript_type "lncRNA"; transcript_name "ENSMUST00000373309"; level 2; tag "TAGENE";
chrX	HAVANA	gene	8695975	8760050	0	-	.	gene_id "ENSMUSG00000142802.1"; gene_type "lncRNA"; gene_name "ENSMUSG00000142802"; level 2; tag "overlapping_locus"; tag "overlaps_pseudogene";
chrX	HAVANA	exon	8695980	8696153	0	-	.	gene_id "ENSMUSG00000142802.1"; transcript_id "ENSMUST00000373308.1"; gene_type "lncRNA"; gene_name "ENSMUSG00000142802"; transcript_type "lncRNA"; transcript_name "ENSMUST00000373308"; exon_number 8; exon_id "ENSMUSE00001734337.1"; level 2; tag "basic"; tag "Ensembl_canonical"; tag "GENCODE_Primary"; tag "TAGENE";
chrX	ENSEMBL_gcm37	exon	8695980	8696153	4.4770297281339	-	.	gene_id "ENSMUSG00000142802.1"; transcript_id "ENSMUSG00000142802.1_tx_1"; exon_id "chrX_8695980_8696153_-"; exonnum "6"; txlen "872";
chrX	ENSEMBL_gcm37	exon	8695980	8696153	1.10960347611209	-	.	gene_id "ENSMUSG00000142802.1"; transcript_id "ENSMUSG00000142802.1_tx_10"; exon_id "chrX_8695980_8696153_-"; exonnum "5"; txlen "780";
chrX	ENSEMBL_gcm37	exon	8695980	8696153	2.8565154593125	-	.	gene_id "ENSMUSG00000142802.1"; transcript_id "ENSMUSG00000142802.1_tx_3"; exon_id "chrX_8695980_8696153_-"; exonnum "7"; txlen "1181";
chrX	ENSEMBL_gcm37	exon	8695980	8696153	0.350631810712018	-	.	gene_id "ENSMUSG00000142802.1"; transcript_id "ENSMUSG00000142802.1_tx_36"; exon_id "chrX_8695980_8696153_-"; exonnum "7"; txlen "1238";
chrX	ENSEMBL_gcm37	exon	8695980	8696153	0.299662128738194	-	.	gene_id "ENSMUSG00000142802.1"; transcript_id "ENSMUSG00000142802.1_tx_43"; exon_id "chrX_8695980_8696153_-"; exonnum "6"; txlen "929";
chrX	ENSEMBL_gcm37	exon	8695980	8696153	0.167768823925054	-	.	gene_id "ENSMUSG00000142802.1"; transcript_id "ENSMUSG00000142802.1_tx_54"; exon_id "chrX_8695980_8696153_-"; exonnum "8"; txlen "1492";
chrX	HAVANA	transcript	8695980	8760050	0	-	.	gene_id "ENSMUSG00000142802.1"; transcript_id "ENSMUST00000373308.1"; gene_type "lncRNA"; gene_name "ENSMUSG00000142802"; transcript_type "lncRNA"; transcript_name "ENSMUST00000373308"; level 2; tag "basic"; tag "Ensembl_canonical"; tag "GENCODE_Primary"; tag "TAGENE";
chrX	HAVANA	exon	8696557	8696673	0	-	.	gene_id "ENSMUSG00000142802.1"; transcript_id "ENSMUST00000373313.1"; gene_type "lncRNA"; gene_name "ENSMUSG00000142802"; transcript_type "lncRNA"; transcript_name "ENSMUST00000373313"; exon_number 5; exon_id "ENSMUSE00001734345.1"; level 2; tag "TAGENE";
chrX	HAVANA	exon	8696557	8696673	0	-	.	gene_id "ENSMUSG00000142802.1"; transcript_id "ENSMUST00000373314.1"; gene_type "lncRNA"; gene_name "ENSMUSG00000142802"; transcript_type "lncRNA"; transcript_name "ENSMUST00000373314"; exon_number 4; exon_id "ENSMUSE00001734345.1"; level 2; tag "TAGENE";
chrX	HAVANA	exon	8696557	8696673	0	-	.	gene_id "ENSMUSG00000142802.1"; transcript_id "ENSMUST00000373311.1"; gene_type "lncRNA"; gene_name "ENSMUSG00000142802"; transcript_type "lncRNA"; transcript_name "ENSMUST00000373311"; exon_number 5; exon_id "ENSMUSE00001734345.1"; level 2; tag "TAGENE";
chrX	HAVANA	exon	8696557	8696673	0	-	.	gene_id "ENSMUSG00000142802.1"; transcript_id "ENSMUST00000373312.1"; gene_type "lncRNA"; gene_name "ENSMUSG00000142802"; transcript_type "lncRNA"; transcript_name "ENSMUST00000373312"; exon_number 6; exon_id "ENSMUSE00001734345.1"; level 2; tag "basic"; tag "TAGENE";
chrX	HAVANA	exon	8696557	8696673	0	-	.	gene_id "ENSMUSG00000142802.1"; transcript_id "ENSMUST00000373310.1"; gene_type "lncRNA"; gene_name "ENSMUSG00000142802"; transcript_type "lncRNA"; transcript_name "ENSMUST00000373310"; exon_number 5; exon_id "ENSMUSE00001734345.1"; level 2; tag "TAGENE";
chrX	HAVANA	exon	8696557	8696673	0	-	.	gene_id "ENSMUSG00000142802.1"; transcript_id "ENSMUST00000373309.1"; gene_type "lncRNA"; gene_name "ENSMUSG00000142802"; transcript_type "lncRNA"; transcript_name "ENSMUST00000373309"; exon_number 4; exon_id "ENSMUSE00001734345.1"; level 2; tag "TAGENE";
chrX	HAVANA	exon	8696557	8696673	0	-	.	gene_id "ENSMUSG00000142802.1"; transcript_id "ENSMUST00000373308.1"; gene_type "lncRNA"; gene_name "ENSMUSG00000142802"; transcript_type "lncRNA"; transcript_name "ENSMUST00000373308"; exon_number 7; exon_id "ENSMUSE00001734345.1"; level 2; tag "basic"; tag "Ensembl_canonical"; tag "GENCODE_Primary"; tag "TAGENE";
chrX	ENSEMBL_gcm37	exon	8696557	8696673	4.4770297281339	-	.	gene_id "ENSMUSG00000142802.1"; transcript_id "ENSMUSG00000142802.1_tx_1"; exon_id "chrX_8696557_8696673_-"; exonnum "5"; txlen "872";
chrX	ENSEMBL_gcm37	exon	8696557	8696673	1.10960347611209	-	.	gene_id "ENSMUSG00000142802.1"; transcript_id "ENSMUSG00000142802.1_tx_10"; exon_id "chrX_8696557_8696673_-"; exonnum "4"; txlen "780";
chrX	ENSEMBL_gcm37	exon	8696557	8696673	2.8565154593125	-	.	gene_id "ENSMUSG00000142802.1"; transcript_id "ENSMUSG00000142802.1_tx_3"; exon_id "chrX_8696557_8696673_-"; exonnum "6"; txlen "1181";
chrX	ENSEMBL_gcm37	exon	8696557	8696673	0.350631810712018	-	.	gene_id "ENSMUSG00000142802.1"; transcript_id "ENSMUSG00000142802.1_tx_36"; exon_id "chrX_8696557_8696673_-"; exonnum "6"; txlen "1238";
chrX	ENSEMBL_gcm37	exon	8696557	8696673	0.299662128738194	-	.	gene_id "ENSMUSG00000142802.1"; transcript_id "ENSMUSG00000142802.1_tx_43"; exon_id "chrX_8696557_8696673_-"; exonnum "5"; txlen "929";
chrX	ENSEMBL_gcm37	exon	8696557	8696673	0.167768823925054	-	.	gene_id "ENSMUSG00000142802.1"; transcript_id "ENSMUSG00000142802.1_tx_54"; exon_id "chrX_8696557_8696673_-"; exonnum "7"; txlen "1492";
chrX	ENSEMBL_gcm37	exon	8696557	8696673	0.00436604624198394	-	.	gene_id "ENSMUSG00000142802.1"; transcript_id "ENSMUSG00000142802.1_tx_58"; exon_id "chrX_8696557_8696673_-"; exonnum "6"; txlen "1405";
chrX	ENSEMBL_gcm37	exon	8696557	8696673	0.00436604624198394	-	.	gene_id "ENSMUSG00000142802.1"; transcript_id "ENSMUSG00000142802.1_tx_59"; exon_id "chrX_8696557_8696673_-"; exonnum "6"; txlen "1203";
chrX	HAVANA	gene	8696561	8696673	0	-	.	gene_id "ENSMUSG00000082129.2"; gene_type "transcribed_unprocessed_pseudogene"; gene_name "Gm14502"; level 2; mgi_id "MGI:3705819"; tag "overlapping_locus"; havana_gene "OTTMUSG00000016901.1";
chrX	HAVANA	transcript	8696561	8696673	0	-	.	gene_id "ENSMUSG00000082129.2"; transcript_id "ENSMUST00000118154.2"; gene_type "transcribed_unprocessed_pseudogene"; gene_name "Gm14502"; transcript_type "transcribed_unprocessed_pseudogene"; transcript_name "Gm14502-201"; level 2; transcript_support_level "NA"; mgi_id "MGI:3705819"; ont "PGO:0000005"; ont "PGO:0000019"; tag "basic"; tag "Ensembl_canonical"; tag "GENCODE_Primary"; havana_gene "OTTMUSG00000016901.1"; havana_transcript "OTTMUST00000041009.1";
chrX	HAVANA	exon	8696561	8696673	0	-	.	gene_id "ENSMUSG00000082129.2"; transcript_id "ENSMUST00000118154.2"; gene_type "transcribed_unprocessed_pseudogene"; gene_name "Gm14502"; transcript_type "transcribed_unprocessed_pseudogene"; transcript_name "Gm14502-201"; exon_number 1; exon_id "ENSMUSE00000997412.2"; level 2; transcript_support_level "NA"; mgi_id "MGI:3705819"; ont "PGO:0000005"; ont "PGO:0000019"; tag "basic"; tag "Ensembl_canonical"; tag "GENCODE_Primary"; havana_gene "OTTMUSG00000016901.1"; havana_transcript "OTTMUST00000041009.1";
chrX	HAVANA	exon	8707611	8707784	0	-	.	gene_id "ENSMUSG00000142802.1"; transcript_id "ENSMUST00000373308.1"; gene_type "lncRNA"; gene_name "ENSMUSG00000142802"; transcript_type "lncRNA"; transcript_name "ENSMUST00000373308"; exon_number 6; exon_id "ENSMUSE00001734353.1"; level 2; tag "basic"; tag "Ensembl_canonical"; tag "GENCODE_Primary"; tag "TAGENE";
chrX	HAVANA	exon	8710371	8710540	0	-	.	gene_id "ENSMUSG00000142802.1"; transcript_id "ENSMUST00000373308.1"; gene_type "lncRNA"; gene_name "ENSMUSG00000142802"; transcript_type "lncRNA"; transcript_name "ENSMUST00000373308"; exon_number 5; exon_id "ENSMUSE00001734336.1"; level 2; tag "basic"; tag "Ensembl_canonical"; tag "GENCODE_Primary"; tag "TAGENE";
chrX	sragcm37_es	exon	8729027	8729206	4.27323846930262	-	.	gene_id "ENSMUSG00000142802.1"; transcript_id "ENSMUSG00000142802.1_tx_2"; exon_id "chrX_8729027_8729206_-"; exonnum "6"; txlen "1070";
chrX	sragcm37_es	exon	8729027	8729206	0.421172489895463	-	.	gene_id "ENSMUSG00000142802.1"; transcript_id "ENSMUSG00000142802.1_tx_27"; exon_id "chrX_8729027_8729206_-"; exonnum "6"; txlen "749";
chrX	sragcm37_es	exon	8729027	8729206	0.414413479920962	-	.	gene_id "ENSMUSG00000142802.1"; transcript_id "ENSMUSG00000142802.1_tx_28"; exon_id "chrX_8729027_8729206_-"; exonnum "6"; txlen "1127";
chrX	sragcm37_es	exon	8729027	8729206	0.341260319851805	-	.	gene_id "ENSMUSG00000142802.1"; transcript_id "ENSMUSG00000142802.1_tx_39"; exon_id "chrX_8729027_8729206_-"; exonnum "6"; txlen "868";
chrX	sragcm37_es	exon	8729027	8729206	0.232768021487683	-	.	gene_id "ENSMUSG00000142802.1"; transcript_id "ENSMUSG00000142802.1_tx_46"; exon_id "chrX_8729027_8729206_-"; exonnum "7"; txlen "1381";
chrX	sragcm37_es	exon	8729027	8729206	1.57434645214693	-	.	gene_id "ENSMUSG00000142802.1"; transcript_id "ENSMUSG00000142802.1_tx_5"; exon_id "chrX_8729027_8729206_-"; exonnum "4"; txlen "669";
chrX	sragcm37_es	exon	8729027	8729206	0.179374847326066	-	.	gene_id "ENSMUSG00000142802.1"; transcript_id "ENSMUSG00000142802.1_tx_53"; exon_id "chrX_8729027_8729206_-"; exonnum "5"; txlen "559";
chrX	sragcm37_es	exon	8729027	8729206	1.15393774200414	-	.	gene_id "ENSMUSG00000142802.1"; transcript_id "ENSMUSG00000142802.1_tx_9"; exon_id "chrX_8729027_8729206_-"; exonnum "5"; txlen "761";
chrX	HAVANA	exon	8739901	8740562	0	-	.	gene_id "ENSMUSG00000142802.1"; transcript_id "ENSMUST00000373316.1"; gene_type "lncRNA"; gene_name "ENSMUSG00000142802"; transcript_type "lncRNA"; transcript_name "ENSMUST00000373316"; exon_number 5; exon_id "ENSMUSE00001734352.1"; level 2; tag "TAGENE";
chrX	HAVANA	transcript	8739901	8759198	0	-	.	gene_id "ENSMUSG00000142802.1"; transcript_id "ENSMUST00000373316.1"; gene_type "lncRNA"; gene_name "ENSMUSG00000142802"; transcript_type "lncRNA"; transcript_name "ENSMUST00000373316"; level 2; tag "TAGENE";
chrX	HAVANA	exon	8739912	8740562	0	-	.	gene_id "ENSMUSG00000142802.1"; transcript_id "ENSMUST00000373315.1"; gene_type "lncRNA"; gene_name "ENSMUSG00000142802"; transcript_type "lncRNA"; transcript_name "ENSMUST00000373315"; exon_number 6; exon_id "ENSMUSE00001734350.1"; level 2; tag "basic"; tag "TAGENE";
chrX	HAVANA	transcript	8739912	8759854	0	-	.	gene_id "ENSMUSG00000142802.1"; transcript_id "ENSMUST00000373315.1"; gene_type "lncRNA"; gene_name "ENSMUSG00000142802"; transcript_type "lncRNA"; transcript_name "ENSMUST00000373315"; level 2; tag "basic"; tag "TAGENE";
chrX	HAVANA	exon	8740254	8740562	0	-	.	gene_id "ENSMUSG00000142802.1"; transcript_id "ENSMUST00000373312.1"; gene_type "lncRNA"; gene_name "ENSMUSG00000142802"; transcript_type "lncRNA"; transcript_name "ENSMUST00000373312"; exon_number 5; exon_id "ENSMUSE00001734340.1"; level 2; tag "basic"; tag "TAGENE";
chrX	ENSEMBL_gcm37	exon	8740254	8740562	4.27323846930262	-	.	gene_id "ENSMUSG00000142802.1"; transcript_id "ENSMUSG00000142802.1_tx_2"; exon_id "chrX_8740254_8740562_-"; exonnum "5"; txlen "1070";
chrX	ENSEMBL_gcm37	exon	8740254	8740562	0.421172489895463	-	.	gene_id "ENSMUSG00000142802.1"; transcript_id "ENSMUSG00000142802.1_tx_27"; exon_id "chrX_8740254_8740562_-"; exonnum "5"; txlen "749";
chrX	ENSEMBL_gcm37	exon	8740254	8740562	0.414413479920962	-	.	gene_id "ENSMUSG00000142802.1"; transcript_id "ENSMUSG00000142802.1_tx_28"; exon_id "chrX_8740254_8740562_-"; exonnum "5"; txlen "1127";
chrX	ENSEMBL_gcm37	exon	8740254	8740562	2.8565154593125	-	.	gene_id "ENSMUSG00000142802.1"; transcript_id "ENSMUSG00000142802.1_tx_3"; exon_id "chrX_8740254_8740562_-"; exonnum "5"; txlen "1181";
chrX	ENSEMBL_gcm37	exon	8740254	8740562	0.350631810712018	-	.	gene_id "ENSMUSG00000142802.1"; transcript_id "ENSMUSG00000142802.1_tx_36"; exon_id "chrX_8740254_8740562_-"; exonnum "5"; txlen "1238";
chrX	ENSEMBL_gcm37	exon	8740254	8740562	0.341260319851805	-	.	gene_id "ENSMUSG00000142802.1"; transcript_id "ENSMUSG00000142802.1_tx_39"; exon_id "chrX_8740254_8740562_-"; exonnum "5"; txlen "868";
chrX	ENSEMBL_gcm37	exon	8740254	8740562	0.232768021487683	-	.	gene_id "ENSMUSG00000142802.1"; transcript_id "ENSMUSG00000142802.1_tx_46"; exon_id "chrX_8740254_8740562_-"; exonnum "6"; txlen "1381";
chrX	ENSEMBL_gcm37	exon	8740254	8740562	0.167768823925054	-	.	gene_id "ENSMUSG00000142802.1"; transcript_id "ENSMUSG00000142802.1_tx_54"; exon_id "chrX_8740254_8740562_-"; exonnum "6"; txlen "1492";
chrX	ENSEMBL_gcm37	exon	8740254	8740562	0.00436604624198394	-	.	gene_id "ENSMUSG00000142802.1"; transcript_id "ENSMUSG00000142802.1_tx_58"; exon_id "chrX_8740254_8740562_-"; exonnum "5"; txlen "1405";
chrX	ENSEMBL_gcm37	exon	8740254	8740562	0.00436604624198394	-	.	gene_id "ENSMUSG00000142802.1"; transcript_id "ENSMUSG00000142802.1_tx_59"; exon_id "chrX_8740254_8740562_-"; exonnum "5"; txlen "1203";
chrX	HAVANA	exon	8740704	8741014	0	-	.	gene_id "ENSMUSG00000142802.1"; transcript_id "ENSMUST00000373315.1"; gene_type "lncRNA"; gene_name "ENSMUSG00000142802"; transcript_type "lncRNA"; transcript_name "ENSMUST00000373315"; exon_number 5; exon_id "ENSMUSE00001734344.1"; level 2; tag "basic"; tag "TAGENE";
chrX	ENSEMBL_gcm37	exon	8740704	8741014	0.232768021487683	-	.	gene_id "ENSMUSG00000142802.1"; transcript_id "ENSMUSG00000142802.1_tx_46"; exon_id "chrX_8740704_8741014_-"; exonnum "5"; txlen "1381";
chrX	ENSEMBL_gcm37	exon	8740704	8741014	0.167768823925054	-	.	gene_id "ENSMUSG00000142802.1"; transcript_id "ENSMUSG00000142802.1_tx_54"; exon_id "chrX_8740704_8741014_-"; exonnum "5"; txlen "1492";
chrX	HAVANA	exon	8741771	8742887	0	-	.	gene_id "ENSMUSG00000142802.1"; transcript_id "ENSMUST00000373317.1"; gene_type "lncRNA"; gene_name "ENSMUSG00000142802"; transcript_type "lncRNA"; transcript_name "ENSMUST00000373317"; exon_number 4; exon_id "ENSMUSE00001734339.1"; level 2; tag "TAGENE";
chrX	HAVANA	transcript	8741771	8760037	0	-	.	gene_id "ENSMUSG00000142802.1"; transcript_id "ENSMUST00000373317.1"; gene_type "lncRNA"; gene_name "ENSMUSG00000142802"; transcript_type "lncRNA"; transcript_name "ENSMUST00000373317"; level 2; tag "TAGENE";
chrX	HAVANA	exon	8742796	8742887	0	-	.	gene_id "ENSMUSG00000142802.1"; transcript_id "ENSMUST00000373313.1"; gene_type "lncRNA"; gene_name "ENSMUSG00000142802"; transcript_type "lncRNA"; transcript_name "ENSMUST00000373313"; exon_number 4; exon_id "ENSMUSE00001734348.1"; level 2; tag "TAGENE";
chrX	HAVANA	exon	8742796	8742887	0	-	.	gene_id "ENSMUSG00000142802.1"; transcript_id "ENSMUST00000373311.1"; gene_type "lncRNA"; gene_name "ENSMUSG00000142802"; transcript_type "lncRNA"; transcript_name "ENSMUST00000373311"; exon_number 4; exon_id "ENSMUSE00001734348.1"; level 2; tag "TAGENE";
chrX	HAVANA	exon	8742796	8742887	0	-	.	gene_id "ENSMUSG00000142802.1"; transcript_id "ENSMUST00000373312.1"; gene_type "lncRNA"; gene_name "ENSMUSG00000142802"; transcript_type "lncRNA"; transcript_name "ENSMUST00000373312"; exon_number 4; exon_id "ENSMUSE00001734348.1"; level 2; tag "basic"; tag "TAGENE";
chrX	HAVANA	exon	8742796	8742887	0	-	.	gene_id "ENSMUSG00000142802.1"; transcript_id "ENSMUST00000373310.1"; gene_type "lncRNA"; gene_name "ENSMUSG00000142802"; transcript_type "lncRNA"; transcript_name "ENSMUST00000373310"; exon_number 4; exon_id "ENSMUSE00001734348.1"; level 2; tag "TAGENE";
chrX	HAVANA	exon	8742796	8742887	0	-	.	gene_id "ENSMUSG00000142802.1"; transcript_id "ENSMUST00000373308.1"; gene_type "lncRNA"; gene_name "ENSMUSG00000142802"; transcript_type "lncRNA"; transcript_name "ENSMUST00000373308"; exon_number 4; exon_id "ENSMUSE00001734348.1"; level 2; tag "basic"; tag "Ensembl_canonical"; tag "GENCODE_Primary"; tag "TAGENE";
chrX	HAVANA	exon	8742796	8742887	0	-	.	gene_id "ENSMUSG00000142802.1"; transcript_id "ENSMUST00000373316.1"; gene_type "lncRNA"; gene_name "ENSMUSG00000142802"; transcript_type "lncRNA"; transcript_name "ENSMUST00000373316"; exon_number 4; exon_id "ENSMUSE00001734348.1"; level 2; tag "TAGENE";
chrX	HAVANA	exon	8742796	8742887	0	-	.	gene_id "ENSMUSG00000142802.1"; transcript_id "ENSMUST00000373315.1"; gene_type "lncRNA"; gene_name "ENSMUSG00000142802"; transcript_type "lncRNA"; transcript_name "ENSMUST00000373315"; exon_number 4; exon_id "ENSMUSE00001734348.1"; level 2; tag "basic"; tag "TAGENE";
chrX	ENSEMBL_gcm37	exon	8742796	8742887	4.4770297281339	-	.	gene_id "ENSMUSG00000142802.1"; transcript_id "ENSMUSG00000142802.1_tx_1"; exon_id "chrX_8742796_8742887_-"; exonnum "4"; txlen "872";
chrX	ENSEMBL_gcm37	exon	8742796	8742887	0.992420351017001	-	.	gene_id "ENSMUSG00000142802.1"; transcript_id "ENSMUSG00000142802.1_tx_13"; exon_id "chrX_8742796_8742887_-"; exonnum "4"; txlen "957";
chrX	ENSEMBL_gcm37	exon	8742796	8742887	4.27323846930262	-	.	gene_id "ENSMUSG00000142802.1"; transcript_id "ENSMUSG00000142802.1_tx_2"; exon_id "chrX_8742796_8742887_-"; exonnum "4"; txlen "1070";
chrX	ENSEMBL_gcm37	exon	8742796	8742887	0.511719758860709	-	.	gene_id "ENSMUSG00000142802.1"; transcript_id "ENSMUSG00000142802.1_tx_20"; exon_id "chrX_8742796_8742887_-"; exonnum "4"; txlen "871";
chrX	ENSEMBL_gcm37	exon	8742796	8742887	0.499624144969336	-	.	gene_id "ENSMUSG00000142802.1"; transcript_id "ENSMUSG00000142802.1_tx_22"; exon_id "chrX_8742796_8742887_-"; exonnum "4"; txlen "1659";
chrX	ENSEMBL_gcm37	exon	8742796	8742887	0.495358056566487	-	.	gene_id "ENSMUSG00000142802.1"; transcript_id "ENSMUSG00000142802.1_tx_23"; exon_id "chrX_8742796_8742887_-"; exonnum "4"; txlen "1429";
chrX	ENSEMBL_gcm37	exon	8742796	8742887	0.452750842309801	-	.	gene_id "ENSMUSG00000142802.1"; transcript_id "ENSMUSG00000142802.1_tx_25"; exon_id "chrX_8742796_8742887_-"; exonnum "4"; txlen "1548";
chrX	ENSEMBL_gcm37	exon	8742796	8742887	0.421172489895463	-	.	gene_id "ENSMUSG00000142802.1"; transcript_id "ENSMUSG00000142802.1_tx_27"; exon_id "chrX_8742796_8742887_-"; exonnum "4"; txlen "749";
chrX	ENSEMBL_gcm37	exon	8742796	8742887	0.414413479920962	-	.	gene_id "ENSMUSG00000142802.1"; transcript_id "ENSMUSG00000142802.1_tx_28"; exon_id "chrX_8742796_8742887_-"; exonnum "4"; txlen "1127";
chrX	ENSEMBL_gcm37	exon	8742796	8742887	0.392763723097463	-	.	gene_id "ENSMUSG00000142802.1"; transcript_id "ENSMUSG00000142802.1_tx_29"; exon_id "chrX_8742796_8742887_-"; exonnum "4"; txlen "755";
chrX	ENSEMBL_gcm37	exon	8742796	8742887	2.8565154593125	-	.	gene_id "ENSMUSG00000142802.1"; transcript_id "ENSMUSG00000142802.1_tx_3"; exon_id "chrX_8742796_8742887_-"; exonnum "4"; txlen "1181";
chrX	ENSEMBL_gcm37	exon	8742796	8742887	0.361895281265773	-	.	gene_id "ENSMUSG00000142802.1"; transcript_id "ENSMUSG00000142802.1_tx_33"; exon_id "chrX_8742796_8742887_-"; exonnum "4"; txlen "752";
chrX	ENSEMBL_gcm37	exon	8742796	8742887	0.353420897853906	-	.	gene_id "ENSMUSG00000142802.1"; transcript_id "ENSMUSG00000142802.1_tx_34"; exon_id "chrX_8742796_8742887_-"; exonnum "4"; txlen "636";
chrX	ENSEMBL_gcm37	exon	8742796	8742887	0.350631810712018	-	.	gene_id "ENSMUSG00000142802.1"; transcript_id "ENSMUSG00000142802.1_tx_36"; exon_id "chrX_8742796_8742887_-"; exonnum "4"; txlen "1238";
chrX	ENSEMBL_gcm37	exon	8742796	8742887	0.341260319851805	-	.	gene_id "ENSMUSG00000142802.1"; transcript_id "ENSMUSG00000142802.1_tx_39"; exon_id "chrX_8742796_8742887_-"; exonnum "4"; txlen "868";
chrX	ENSEMBL_gcm37	exon	8742796	8742887	0.325162311080936	-	.	gene_id "ENSMUSG00000142802.1"; transcript_id "ENSMUSG00000142802.1_tx_40"; exon_id "chrX_8742796_8742887_-"; exonnum "4"; txlen "1178";
chrX	ENSEMBL_gcm37	exon	8742796	8742887	0.299662128738194	-	.	gene_id "ENSMUSG00000142802.1"; transcript_id "ENSMUSG00000142802.1_tx_43"; exon_id "chrX_8742796_8742887_-"; exonnum "4"; txlen "929";
chrX	ENSEMBL_gcm37	exon	8742796	8742887	0.240917909516805	-	.	gene_id "ENSMUSG00000142802.1"; transcript_id "ENSMUSG00000142802.1_tx_45"; exon_id "chrX_8742796_8742887_-"; exonnum "4"; txlen "1338";
chrX	ENSEMBL_gcm37	exon	8742796	8742887	0.232768021487683	-	.	gene_id "ENSMUSG00000142802.1"; transcript_id "ENSMUSG00000142802.1_tx_46"; exon_id "chrX_8742796_8742887_-"; exonnum "4"; txlen "1381";
chrX	ENSEMBL_gcm37	exon	8742796	8742887	0.186051371829338	-	.	gene_id "ENSMUSG00000142802.1"; transcript_id "ENSMUSG00000142802.1_tx_49"; exon_id "chrX_8742796_8742887_-"; exonnum "4"; txlen "1807";
chrX	ENSEMBL_gcm37	exon	8742796	8742887	0.182622304284949	-	.	gene_id "ENSMUSG00000142802.1"; transcript_id "ENSMUSG00000142802.1_tx_51"; exon_id "chrX_8742796_8742887_-"; exonnum "4"; txlen "1457";
chrX	ENSEMBL_gcm37	exon	8742796	8742887	0.179374847326066	-	.	gene_id "ENSMUSG00000142802.1"; transcript_id "ENSMUSG00000142802.1_tx_53"; exon_id "chrX_8742796_8742887_-"; exonnum "4"; txlen "559";
chrX	ENSEMBL_gcm37	exon	8742796	8742887	0.167768823925054	-	.	gene_id "ENSMUSG00000142802.1"; transcript_id "ENSMUSG00000142802.1_tx_54"; exon_id "chrX_8742796_8742887_-"; exonnum "4"; txlen "1492";
chrX	ENSEMBL_gcm37	exon	8742796	8742887	0.167511396825715	-	.	gene_id "ENSMUSG00000142802.1"; transcript_id "ENSMUSG00000142802.1_tx_55"; exon_id "chrX_8742796_8742887_-"; exonnum "4"; txlen "1716";
chrX	ENSEMBL_gcm37	exon	8742796	8742887	0.160364374188343	-	.	gene_id "ENSMUSG00000142802.1"; transcript_id "ENSMUSG00000142802.1_tx_56"; exon_id "chrX_8742796_8742887_-"; exonnum "4"; txlen "857";
chrX	ENSEMBL_gcm37	exon	8742796	8742887	0.00436604624198394	-	.	gene_id "ENSMUSG00000142802.1"; transcript_id "ENSMUSG00000142802.1_tx_58"; exon_id "chrX_8742796_8742887_-"; exonnum "4"; txlen "1405";
chrX	ENSEMBL_gcm37	exon	8742796	8742887	0.00436604624198394	-	.	gene_id "ENSMUSG00000142802.1"; transcript_id "ENSMUSG00000142802.1_tx_59"; exon_id "chrX_8742796_8742887_-"; exonnum "4"; txlen "1203";
chrX	ENSEMBL_gcm37	exon	8742796	8742887	1.38894819942946	-	.	gene_id "ENSMUSG00000142802.1"; transcript_id "ENSMUSG00000142802.1_tx_7"; exon_id "chrX_8742796_8742887_-"; exonnum "4"; txlen "1750";
chrX	ENSEMBL_gcm37	exon	8742796	8742887	1.37667077342126	-	.	gene_id "ENSMUSG00000142802.1"; transcript_id "ENSMUSG00000142802.1_tx_8"; exon_id "chrX_8742796_8742887_-"; exonnum "4"; txlen "1073";
chrX	ENSEMBL_gcm37	exon	8742796	8742887	1.15393774200414	-	.	gene_id "ENSMUSG00000142802.1"; transcript_id "ENSMUSG00000142802.1_tx_9"; exon_id "chrX_8742796_8742887_-"; exonnum "4"; txlen "761";
chrX	HAVANA	exon	8755659	8755715	0	-	.	gene_id "ENSMUSG00000142802.1"; transcript_id "ENSMUST00000373313.1"; gene_type "lncRNA"; gene_name "ENSMUSG00000142802"; transcript_type "lncRNA"; transcript_name "ENSMUST00000373313"; exon_number 3; exon_id "ENSMUSE00001734351.1"; level 2; tag "TAGENE";
chrX	HAVANA	exon	8755659	8755715	0	-	.	gene_id "ENSMUSG00000142802.1"; transcript_id "ENSMUST00000373314.1"; gene_type "lncRNA"; gene_name "ENSMUSG00000142802"; transcript_type "lncRNA"; transcript_name "ENSMUST00000373314"; exon_number 3; exon_id "ENSMUSE00001734351.1"; level 2; tag "TAGENE";
chrX	HAVANA	exon	8755659	8755715	0	-	.	gene_id "ENSMUSG00000142802.1"; transcript_id "ENSMUST00000373311.1"; gene_type "lncRNA"; gene_name "ENSMUSG00000142802"; transcript_type "lncRNA"; transcript_name "ENSMUST00000373311"; exon_number 3; exon_id "ENSMUSE00001734351.1"; level 2; tag "TAGENE";
chrX	HAVANA	exon	8755659	8755715	0	-	.	gene_id "ENSMUSG00000142802.1"; transcript_id "ENSMUST00000373312.1"; gene_type "lncRNA"; gene_name "ENSMUSG00000142802"; transcript_type "lncRNA"; transcript_name "ENSMUST00000373312"; exon_number 3; exon_id "ENSMUSE00001734351.1"; level 2; tag "basic"; tag "TAGENE";
chrX	HAVANA	exon	8755659	8755715	0	-	.	gene_id "ENSMUSG00000142802.1"; transcript_id "ENSMUST00000373310.1"; gene_type "lncRNA"; gene_name "ENSMUSG00000142802"; transcript_type "lncRNA"; transcript_name "ENSMUST00000373310"; exon_number 3; exon_id "ENSMUSE00001734351.1"; level 2; tag "TAGENE";
chrX	HAVANA	exon	8755659	8755715	0	-	.	gene_id "ENSMUSG00000142802.1"; transcript_id "ENSMUST00000373309.1"; gene_type "lncRNA"; gene_name "ENSMUSG00000142802"; transcript_type "lncRNA"; transcript_name "ENSMUST00000373309"; exon_number 3; exon_id "ENSMUSE00001734351.1"; level 2; tag "TAGENE";
chrX	HAVANA	exon	8755659	8755715	0	-	.	gene_id "ENSMUSG00000142802.1"; transcript_id "ENSMUST00000373308.1"; gene_type "lncRNA"; gene_name "ENSMUSG00000142802"; transcript_type "lncRNA"; transcript_name "ENSMUST00000373308"; exon_number 3; exon_id "ENSMUSE00001734351.1"; level 2; tag "basic"; tag "Ensembl_canonical"; tag "GENCODE_Primary"; tag "TAGENE";
chrX	HAVANA	exon	8755659	8755715	0	-	.	gene_id "ENSMUSG00000142802.1"; transcript_id "ENSMUST00000373316.1"; gene_type "lncRNA"; gene_name "ENSMUSG00000142802"; transcript_type "lncRNA"; transcript_name "ENSMUST00000373316"; exon_number 3; exon_id "ENSMUSE00001734351.1"; level 2; tag "TAGENE";
chrX	HAVANA	exon	8755659	8755715	0	-	.	gene_id "ENSMUSG00000142802.1"; transcript_id "ENSMUST00000373315.1"; gene_type "lncRNA"; gene_name "ENSMUSG00000142802"; transcript_type "lncRNA"; transcript_name "ENSMUST00000373315"; exon_number 3; exon_id "ENSMUSE00001734351.1"; level 2; tag "basic"; tag "TAGENE";
chrX	HAVANA	exon	8755659	8755715	0	-	.	gene_id "ENSMUSG00000142802.1"; transcript_id "ENSMUST00000373317.1"; gene_type "lncRNA"; gene_name "ENSMUSG00000142802"; transcript_type "lncRNA"; transcript_name "ENSMUST00000373317"; exon_number 3; exon_id "ENSMUSE00001734351.1"; level 2; tag "TAGENE";
chrX	ENSEMBL_gcm37	exon	8755659	8755715	4.4770297281339	-	.	gene_id "ENSMUSG00000142802.1"; transcript_id "ENSMUSG00000142802.1_tx_1"; exon_id "chrX_8755659_8755715_-"; exonnum "3"; txlen "872";
chrX	ENSEMBL_gcm37	exon	8755659	8755715	1.10960347611209	-	.	gene_id "ENSMUSG00000142802.1"; transcript_id "ENSMUSG00000142802.1_tx_10"; exon_id "chrX_8755659_8755715_-"; exonnum "3"; txlen "780";
chrX	ENSEMBL_gcm37	exon	8755659	8755715	1.0368333187428	-	.	gene_id "ENSMUSG00000142802.1"; transcript_id "ENSMUSG00000142802.1_tx_12"; exon_id "chrX_8755659_8755715_-"; exonnum "3"; txlen "865";
chrX	ENSEMBL_gcm37	exon	8755659	8755715	0.992420351017001	-	.	gene_id "ENSMUSG00000142802.1"; transcript_id "ENSMUSG00000142802.1_tx_13"; exon_id "chrX_8755659_8755715_-"; exonnum "3"; txlen "957";
chrX	ENSEMBL_gcm37	exon	8755659	8755715	0.597455557687179	-	.	gene_id "ENSMUSG00000142802.1"; transcript_id "ENSMUSG00000142802.1_tx_16"; exon_id "chrX_8755659_8755715_-"; exonnum "3"; txlen "1567";
chrX	ENSEMBL_gcm37	exon	8755659	8755715	0.525971404459551	-	.	gene_id "ENSMUSG00000142802.1"; transcript_id "ENSMUSG00000142802.1_tx_18"; exon_id "chrX_8755659_8755715_-"; exonnum "3"; txlen "779";
chrX	ENSEMBL_gcm37	exon	8755659	8755715	4.27323846930262	-	.	gene_id "ENSMUSG00000142802.1"; transcript_id "ENSMUSG00000142802.1_tx_2"; exon_id "chrX_8755659_8755715_-"; exonnum "3"; txlen "1070";
chrX	ENSEMBL_gcm37	exon	8755659	8755715	0.511719758860709	-	.	gene_id "ENSMUSG00000142802.1"; transcript_id "ENSMUSG00000142802.1_tx_20"; exon_id "chrX_8755659_8755715_-"; exonnum "3"; txlen "871";
chrX	ENSEMBL_gcm37	exon	8755659	8755715	0.499624144969336	-	.	gene_id "ENSMUSG00000142802.1"; transcript_id "ENSMUSG00000142802.1_tx_22"; exon_id "chrX_8755659_8755715_-"; exonnum "3"; txlen "1659";
chrX	ENSEMBL_gcm37	exon	8755659	8755715	0.495358056566487	-	.	gene_id "ENSMUSG00000142802.1"; transcript_id "ENSMUSG00000142802.1_tx_23"; exon_id "chrX_8755659_8755715_-"; exonnum "3"; txlen "1429";
chrX	ENSEMBL_gcm37	exon	8755659	8755715	0.495358056566487	-	.	gene_id "ENSMUSG00000142802.1"; transcript_id "ENSMUSG00000142802.1_tx_24"; exon_id "chrX_8755659_8755715_-"; exonnum "3"; txlen "1337";
chrX	ENSEMBL_gcm37	exon	8755659	8755715	0.452750842309801	-	.	gene_id "ENSMUSG00000142802.1"; transcript_id "ENSMUSG00000142802.1_tx_25"; exon_id "chrX_8755659_8755715_-"; exonnum "3"; txlen "1548";
chrX	ENSEMBL_gcm37	exon	8755659	8755715	0.452750842309801	-	.	gene_id "ENSMUSG00000142802.1"; transcript_id "ENSMUSG00000142802.1_tx_26"; exon_id "chrX_8755659_8755715_-"; exonnum "3"; txlen "1456";
chrX	ENSEMBL_gcm37	exon	8755659	8755715	0.421172489895463	-	.	gene_id "ENSMUSG00000142802.1"; transcript_id "ENSMUSG00000142802.1_tx_27"; exon_id "chrX_8755659_8755715_-"; exonnum "3"; txlen "749";
chrX	ENSEMBL_gcm37	exon	8755659	8755715	0.414413479920962	-	.	gene_id "ENSMUSG00000142802.1"; transcript_id "ENSMUSG00000142802.1_tx_28"; exon_id "chrX_8755659_8755715_-"; exonnum "3"; txlen "1127";
chrX	ENSEMBL_gcm37	exon	8755659	8755715	0.392763723097463	-	.	gene_id "ENSMUSG00000142802.1"; transcript_id "ENSMUSG00000142802.1_tx_29"; exon_id "chrX_8755659_8755715_-"; exonnum "3"; txlen "755";
chrX	ENSEMBL_gcm37	exon	8755659	8755715	2.8565154593125	-	.	gene_id "ENSMUSG00000142802.1"; transcript_id "ENSMUSG00000142802.1_tx_3"; exon_id "chrX_8755659_8755715_-"; exonnum "3"; txlen "1181";
chrX	ENSEMBL_gcm37	exon	8755659	8755715	0.392763723097463	-	.	gene_id "ENSMUSG00000142802.1"; transcript_id "ENSMUSG00000142802.1_tx_30"; exon_id "chrX_8755659_8755715_-"; exonnum "3"; txlen "663";
chrX	ENSEMBL_gcm37	exon	8755659	8755715	0.361895281265773	-	.	gene_id "ENSMUSG00000142802.1"; transcript_id "ENSMUSG00000142802.1_tx_32"; exon_id "chrX_8755659_8755715_-"; exonnum "3"; txlen "660";
chrX	ENSEMBL_gcm37	exon	8755659	8755715	0.361895281265773	-	.	gene_id "ENSMUSG00000142802.1"; transcript_id "ENSMUSG00000142802.1_tx_33"; exon_id "chrX_8755659_8755715_-"; exonnum "3"; txlen "752";
chrX	ENSEMBL_gcm37	exon	8755659	8755715	0.353420897853906	-	.	gene_id "ENSMUSG00000142802.1"; transcript_id "ENSMUSG00000142802.1_tx_34"; exon_id "chrX_8755659_8755715_-"; exonnum "3"; txlen "636";
chrX	ENSEMBL_gcm37	exon	8755659	8755715	0.353420897853906	-	.	gene_id "ENSMUSG00000142802.1"; transcript_id "ENSMUSG00000142802.1_tx_35"; exon_id "chrX_8755659_8755715_-"; exonnum "3"; txlen "544";
chrX	ENSEMBL_gcm37	exon	8755659	8755715	0.350631810712018	-	.	gene_id "ENSMUSG00000142802.1"; transcript_id "ENSMUSG00000142802.1_tx_36"; exon_id "chrX_8755659_8755715_-"; exonnum "3"; txlen "1238";
chrX	ENSEMBL_gcm37	exon	8755659	8755715	0.341260319851805	-	.	gene_id "ENSMUSG00000142802.1"; transcript_id "ENSMUSG00000142802.1_tx_39"; exon_id "chrX_8755659_8755715_-"; exonnum "3"; txlen "868";
chrX	ENSEMBL_gcm37	exon	8755659	8755715	1.65964655264861	-	.	gene_id "ENSMUSG00000142802.1"; transcript_id "ENSMUSG00000142802.1_tx_4"; exon_id "chrX_8755659_8755715_-"; exonnum "3"; txlen "1658";
chrX	ENSEMBL_gcm37	exon	8755659	8755715	0.325162311080936	-	.	gene_id "ENSMUSG00000142802.1"; transcript_id "ENSMUSG00000142802.1_tx_40"; exon_id "chrX_8755659_8755715_-"; exonnum "3"; txlen "1178";
chrX	ENSEMBL_gcm37	exon	8755659	8755715	0.325162311080936	-	.	gene_id "ENSMUSG00000142802.1"; transcript_id "ENSMUSG00000142802.1_tx_41"; exon_id "chrX_8755659_8755715_-"; exonnum "3"; txlen "1086";
chrX	ENSEMBL_gcm37	exon	8755659	8755715	0.299662128738194	-	.	gene_id "ENSMUSG00000142802.1"; transcript_id "ENSMUSG00000142802.1_tx_43"; exon_id "chrX_8755659_8755715_-"; exonnum "3"; txlen "929";
chrX	ENSEMBL_gcm37	exon	8755659	8755715	0.240917909516805	-	.	gene_id "ENSMUSG00000142802.1"; transcript_id "ENSMUSG00000142802.1_tx_45"; exon_id "chrX_8755659_8755715_-"; exonnum "3"; txlen "1338";
chrX	ENSEMBL_gcm37	exon	8755659	8755715	0.232768021487683	-	.	gene_id "ENSMUSG00000142802.1"; transcript_id "ENSMUSG00000142802.1_tx_46"; exon_id "chrX_8755659_8755715_-"; exonnum "3"; txlen "1381";
chrX	ENSEMBL_gcm37	exon	8755659	8755715	0.218663197783294	-	.	gene_id "ENSMUSG00000142802.1"; transcript_id "ENSMUSG00000142802.1_tx_47"; exon_id "chrX_8755659_8755715_-"; exonnum "3"; txlen "1246";
chrX	ENSEMBL_gcm37	exon	8755659	8755715	0.186051371829338	-	.	gene_id "ENSMUSG00000142802.1"; transcript_id "ENSMUSG00000142802.1_tx_49"; exon_id "chrX_8755659_8755715_-"; exonnum "3"; txlen "1807";
chrX	ENSEMBL_gcm37	exon	8755659	8755715	1.57434645214693	-	.	gene_id "ENSMUSG00000142802.1"; transcript_id "ENSMUSG00000142802.1_tx_5"; exon_id "chrX_8755659_8755715_-"; exonnum "3"; txlen "669";
chrX	ENSEMBL_gcm37	exon	8755659	8755715	0.186051371829338	-	.	gene_id "ENSMUSG00000142802.1"; transcript_id "ENSMUSG00000142802.1_tx_50"; exon_id "chrX_8755659_8755715_-"; exonnum "3"; txlen "1715";
chrX	ENSEMBL_gcm37	exon	8755659	8755715	0.182622304284949	-	.	gene_id "ENSMUSG00000142802.1"; transcript_id "ENSMUSG00000142802.1_tx_51"; exon_id "chrX_8755659_8755715_-"; exonnum "3"; txlen "1457";
chrX	ENSEMBL_gcm37	exon	8755659	8755715	0.182622304284949	-	.	gene_id "ENSMUSG00000142802.1"; transcript_id "ENSMUSG00000142802.1_tx_52"; exon_id "chrX_8755659_8755715_-"; exonnum "3"; txlen "1365";
chrX	ENSEMBL_gcm37	exon	8755659	8755715	0.179374847326066	-	.	gene_id "ENSMUSG00000142802.1"; transcript_id "ENSMUSG00000142802.1_tx_53"; exon_id "chrX_8755659_8755715_-"; exonnum "3"; txlen "559";
chrX	ENSEMBL_gcm37	exon	8755659	8755715	0.167768823925054	-	.	gene_id "ENSMUSG00000142802.1"; transcript_id "ENSMUSG00000142802.1_tx_54"; exon_id "chrX_8755659_8755715_-"; exonnum "3"; txlen "1492";
chrX	ENSEMBL_gcm37	exon	8755659	8755715	0.167511396825715	-	.	gene_id "ENSMUSG00000142802.1"; transcript_id "ENSMUSG00000142802.1_tx_55"; exon_id "chrX_8755659_8755715_-"; exonnum "3"; txlen "1716";
chrX	ENSEMBL_gcm37	exon	8755659	8755715	0.160364374188343	-	.	gene_id "ENSMUSG00000142802.1"; transcript_id "ENSMUSG00000142802.1_tx_56"; exon_id "chrX_8755659_8755715_-"; exonnum "3"; txlen "857";
chrX	ENSEMBL_gcm37	exon	8755659	8755715	0.160364374188343	-	.	gene_id "ENSMUSG00000142802.1"; transcript_id "ENSMUSG00000142802.1_tx_57"; exon_id "chrX_8755659_8755715_-"; exonnum "3"; txlen "765";
chrX	ENSEMBL_gcm37	exon	8755659	8755715	0.00436604624198394	-	.	gene_id "ENSMUSG00000142802.1"; transcript_id "ENSMUSG00000142802.1_tx_58"; exon_id "chrX_8755659_8755715_-"; exonnum "3"; txlen "1405";
chrX	ENSEMBL_gcm37	exon	8755659	8755715	0.00436604624198394	-	.	gene_id "ENSMUSG00000142802.1"; transcript_id "ENSMUSG00000142802.1_tx_59"; exon_id "chrX_8755659_8755715_-"; exonnum "3"; txlen "1203";
chrX	ENSEMBL_gcm37	exon	8755659	8755715	1.55010802147608	-	.	gene_id "ENSMUSG00000142802.1"; transcript_id "ENSMUSG00000142802.1_tx_6"; exon_id "chrX_8755659_8755715_-"; exonnum "3"; txlen "981";
chrX	ENSEMBL_gcm37	exon	8755659	8755715	1.38894819942946	-	.	gene_id "ENSMUSG00000142802.1"; transcript_id "ENSMUSG00000142802.1_tx_7"; exon_id "chrX_8755659_8755715_-"; exonnum "3"; txlen "1750";
chrX	ENSEMBL_gcm37	exon	8755659	8755715	1.37667077342126	-	.	gene_id "ENSMUSG00000142802.1"; transcript_id "ENSMUSG00000142802.1_tx_8"; exon_id "chrX_8755659_8755715_-"; exonnum "3"; txlen "1073";
chrX	ENSEMBL_gcm37	exon	8755659	8755715	1.15393774200414	-	.	gene_id "ENSMUSG00000142802.1"; transcript_id "ENSMUSG00000142802.1_tx_9"; exon_id "chrX_8755659_8755715_-"; exonnum "3"; txlen "761";
chrX	HAVANA	exon	8756325	8756404	0	-	.	gene_id "ENSMUSG00000142802.1"; transcript_id "ENSMUST00000373313.1"; gene_type "lncRNA"; gene_name "ENSMUSG00000142802"; transcript_type "lncRNA"; transcript_name "ENSMUST00000373313"; exon_number 2; exon_id "ENSMUSE00001734349.1"; level 2; tag "TAGENE";
chrX	HAVANA	exon	8756325	8756404	0	-	.	gene_id "ENSMUSG00000142802.1"; transcript_id "ENSMUST00000373314.1"; gene_type "lncRNA"; gene_name "ENSMUSG00000142802"; transcript_type "lncRNA"; transcript_name "ENSMUST00000373314"; exon_number 2; exon_id "ENSMUSE00001734349.1"; level 2; tag "TAGENE";
chrX	HAVANA	exon	8756325	8756404	0	-	.	gene_id "ENSMUSG00000142802.1"; transcript_id "ENSMUST00000373311.1"; gene_type "lncRNA"; gene_name "ENSMUSG00000142802"; transcript_type "lncRNA"; transcript_name "ENSMUST00000373311"; exon_number 2; exon_id "ENSMUSE00001734349.1"; level 2; tag "TAGENE";
chrX	HAVANA	exon	8756325	8756404	0	-	.	gene_id "ENSMUSG00000142802.1"; transcript_id "ENSMUST00000373312.1"; gene_type "lncRNA"; gene_name "ENSMUSG00000142802"; transcript_type "lncRNA"; transcript_name "ENSMUST00000373312"; exon_number 2; exon_id "ENSMUSE00001734349.1"; level 2; tag "basic"; tag "TAGENE";
chrX	HAVANA	exon	8756325	8756404	0	-	.	gene_id "ENSMUSG00000142802.1"; transcript_id "ENSMUST00000373310.1"; gene_type "lncRNA"; gene_name "ENSMUSG00000142802"; transcript_type "lncRNA"; transcript_name "ENSMUST00000373310"; exon_number 2; exon_id "ENSMUSE00001734349.1"; level 2; tag "TAGENE";
chrX	HAVANA	exon	8756325	8756404	0	-	.	gene_id "ENSMUSG00000142802.1"; transcript_id "ENSMUST00000373309.1"; gene_type "lncRNA"; gene_name "ENSMUSG00000142802"; transcript_type "lncRNA"; transcript_name "ENSMUST00000373309"; exon_number 2; exon_id "ENSMUSE00001734349.1"; level 2; tag "TAGENE";
chrX	HAVANA	exon	8756325	8756404	0	-	.	gene_id "ENSMUSG00000142802.1"; transcript_id "ENSMUST00000373308.1"; gene_type "lncRNA"; gene_name "ENSMUSG00000142802"; transcript_type "lncRNA"; transcript_name "ENSMUST00000373308"; exon_number 2; exon_id "ENSMUSE00001734349.1"; level 2; tag "basic"; tag "Ensembl_canonical"; tag "GENCODE_Primary"; tag "TAGENE";
chrX	HAVANA	exon	8756325	8756404	0	-	.	gene_id "ENSMUSG00000142802.1"; transcript_id "ENSMUST00000373316.1"; gene_type "lncRNA"; gene_name "ENSMUSG00000142802"; transcript_type "lncRNA"; transcript_name "ENSMUST00000373316"; exon_number 2; exon_id "ENSMUSE00001734349.1"; level 2; tag "TAGENE";
chrX	HAVANA	exon	8756325	8756404	0	-	.	gene_id "ENSMUSG00000142802.1"; transcript_id "ENSMUST00000373315.1"; gene_type "lncRNA"; gene_name "ENSMUSG00000142802"; transcript_type "lncRNA"; transcript_name "ENSMUST00000373315"; exon_number 2; exon_id "ENSMUSE00001734349.1"; level 2; tag "basic"; tag "TAGENE";
chrX	HAVANA	exon	8756325	8756404	0	-	.	gene_id "ENSMUSG00000142802.1"; transcript_id "ENSMUST00000373317.1"; gene_type "lncRNA"; gene_name "ENSMUSG00000142802"; transcript_type "lncRNA"; transcript_name "ENSMUST00000373317"; exon_number 2; exon_id "ENSMUSE00001734349.1"; level 2; tag "TAGENE";
chrX	ENSEMBL_gcm37	exon	8756325	8756404	4.4770297281339	-	.	gene_id "ENSMUSG00000142802.1"; transcript_id "ENSMUSG00000142802.1_tx_1"; exon_id "chrX_8756325_8756404_-"; exonnum "2"; txlen "872";
chrX	ENSEMBL_gcm37	exon	8756325	8756404	1.10960347611209	-	.	gene_id "ENSMUSG00000142802.1"; transcript_id "ENSMUSG00000142802.1_tx_10"; exon_id "chrX_8756325_8756404_-"; exonnum "2"; txlen "780";
chrX	ENSEMBL_gcm37	exon	8756325	8756404	1.0368333187428	-	.	gene_id "ENSMUSG00000142802.1"; transcript_id "ENSMUSG00000142802.1_tx_12"; exon_id "chrX_8756325_8756404_-"; exonnum "2"; txlen "865";
chrX	ENSEMBL_gcm37	exon	8756325	8756404	0.992420351017001	-	.	gene_id "ENSMUSG00000142802.1"; transcript_id "ENSMUSG00000142802.1_tx_13"; exon_id "chrX_8756325_8756404_-"; exonnum "2"; txlen "957";
chrX	ENSEMBL_gcm37	exon	8756325	8756404	0.597455557687179	-	.	gene_id "ENSMUSG00000142802.1"; transcript_id "ENSMUSG00000142802.1_tx_16"; exon_id "chrX_8756325_8756404_-"; exonnum "2"; txlen "1567";
chrX	ENSEMBL_gcm37	exon	8756325	8756404	0.525971404459551	-	.	gene_id "ENSMUSG00000142802.1"; transcript_id "ENSMUSG00000142802.1_tx_18"; exon_id "chrX_8756325_8756404_-"; exonnum "2"; txlen "779";
chrX	ENSEMBL_gcm37	exon	8756325	8756404	4.27323846930262	-	.	gene_id "ENSMUSG00000142802.1"; transcript_id "ENSMUSG00000142802.1_tx_2"; exon_id "chrX_8756325_8756404_-"; exonnum "2"; txlen "1070";
chrX	ENSEMBL_gcm37	exon	8756325	8756404	0.511719758860709	-	.	gene_id "ENSMUSG00000142802.1"; transcript_id "ENSMUSG00000142802.1_tx_20"; exon_id "chrX_8756325_8756404_-"; exonnum "2"; txlen "871";
chrX	ENSEMBL_gcm37	exon	8756325	8756404	0.499624144969336	-	.	gene_id "ENSMUSG00000142802.1"; transcript_id "ENSMUSG00000142802.1_tx_22"; exon_id "chrX_8756325_8756404_-"; exonnum "2"; txlen "1659";
chrX	ENSEMBL_gcm37	exon	8756325	8756404	0.495358056566487	-	.	gene_id "ENSMUSG00000142802.1"; transcript_id "ENSMUSG00000142802.1_tx_23"; exon_id "chrX_8756325_8756404_-"; exonnum "2"; txlen "1429";
chrX	ENSEMBL_gcm37	exon	8756325	8756404	0.495358056566487	-	.	gene_id "ENSMUSG00000142802.1"; transcript_id "ENSMUSG00000142802.1_tx_24"; exon_id "chrX_8756325_8756404_-"; exonnum "2"; txlen "1337";
chrX	ENSEMBL_gcm37	exon	8756325	8756404	0.452750842309801	-	.	gene_id "ENSMUSG00000142802.1"; transcript_id "ENSMUSG00000142802.1_tx_25"; exon_id "chrX_8756325_8756404_-"; exonnum "2"; txlen "1548";
chrX	ENSEMBL_gcm37	exon	8756325	8756404	0.452750842309801	-	.	gene_id "ENSMUSG00000142802.1"; transcript_id "ENSMUSG00000142802.1_tx_26"; exon_id "chrX_8756325_8756404_-"; exonnum "2"; txlen "1456";
chrX	ENSEMBL_gcm37	exon	8756325	8756404	0.421172489895463	-	.	gene_id "ENSMUSG00000142802.1"; transcript_id "ENSMUSG00000142802.1_tx_27"; exon_id "chrX_8756325_8756404_-"; exonnum "2"; txlen "749";
chrX	ENSEMBL_gcm37	exon	8756325	8756404	0.414413479920962	-	.	gene_id "ENSMUSG00000142802.1"; transcript_id "ENSMUSG00000142802.1_tx_28"; exon_id "chrX_8756325_8756404_-"; exonnum "2"; txlen "1127";
chrX	ENSEMBL_gcm37	exon	8756325	8756404	0.392763723097463	-	.	gene_id "ENSMUSG00000142802.1"; transcript_id "ENSMUSG00000142802.1_tx_29"; exon_id "chrX_8756325_8756404_-"; exonnum "2"; txlen "755";
chrX	ENSEMBL_gcm37	exon	8756325	8756404	2.8565154593125	-	.	gene_id "ENSMUSG00000142802.1"; transcript_id "ENSMUSG00000142802.1_tx_3"; exon_id "chrX_8756325_8756404_-"; exonnum "2"; txlen "1181";
chrX	ENSEMBL_gcm37	exon	8756325	8756404	0.392763723097463	-	.	gene_id "ENSMUSG00000142802.1"; transcript_id "ENSMUSG00000142802.1_tx_30"; exon_id "chrX_8756325_8756404_-"; exonnum "2"; txlen "663";
chrX	ENSEMBL_gcm37	exon	8756325	8756404	0.361895281265773	-	.	gene_id "ENSMUSG00000142802.1"; transcript_id "ENSMUSG00000142802.1_tx_32"; exon_id "chrX_8756325_8756404_-"; exonnum "2"; txlen "660";
chrX	ENSEMBL_gcm37	exon	8756325	8756404	0.361895281265773	-	.	gene_id "ENSMUSG00000142802.1"; transcript_id "ENSMUSG00000142802.1_tx_33"; exon_id "chrX_8756325_8756404_-"; exonnum "2"; txlen "752";
chrX	ENSEMBL_gcm37	exon	8756325	8756404	0.353420897853906	-	.	gene_id "ENSMUSG00000142802.1"; transcript_id "ENSMUSG00000142802.1_tx_34"; exon_id "chrX_8756325_8756404_-"; exonnum "2"; txlen "636";
chrX	ENSEMBL_gcm37	exon	8756325	8756404	0.353420897853906	-	.	gene_id "ENSMUSG00000142802.1"; transcript_id "ENSMUSG00000142802.1_tx_35"; exon_id "chrX_8756325_8756404_-"; exonnum "2"; txlen "544";
chrX	ENSEMBL_gcm37	exon	8756325	8756404	0.350631810712018	-	.	gene_id "ENSMUSG00000142802.1"; transcript_id "ENSMUSG00000142802.1_tx_36"; exon_id "chrX_8756325_8756404_-"; exonnum "2"; txlen "1238";
chrX	ENSEMBL_gcm37	exon	8756325	8756404	0.341260319851805	-	.	gene_id "ENSMUSG00000142802.1"; transcript_id "ENSMUSG00000142802.1_tx_39"; exon_id "chrX_8756325_8756404_-"; exonnum "2"; txlen "868";
chrX	ENSEMBL_gcm37	exon	8756325	8756404	1.65964655264861	-	.	gene_id "ENSMUSG00000142802.1"; transcript_id "ENSMUSG00000142802.1_tx_4"; exon_id "chrX_8756325_8756404_-"; exonnum "2"; txlen "1658";
chrX	ENSEMBL_gcm37	exon	8756325	8756404	0.325162311080936	-	.	gene_id "ENSMUSG00000142802.1"; transcript_id "ENSMUSG00000142802.1_tx_40"; exon_id "chrX_8756325_8756404_-"; exonnum "2"; txlen "1178";
chrX	ENSEMBL_gcm37	exon	8756325	8756404	0.325162311080936	-	.	gene_id "ENSMUSG00000142802.1"; transcript_id "ENSMUSG00000142802.1_tx_41"; exon_id "chrX_8756325_8756404_-"; exonnum "2"; txlen "1086";
chrX	ENSEMBL_gcm37	exon	8756325	8756404	0.299662128738194	-	.	gene_id "ENSMUSG00000142802.1"; transcript_id "ENSMUSG00000142802.1_tx_43"; exon_id "chrX_8756325_8756404_-"; exonnum "2"; txlen "929";
chrX	ENSEMBL_gcm37	exon	8756325	8756404	0.240917909516805	-	.	gene_id "ENSMUSG00000142802.1"; transcript_id "ENSMUSG00000142802.1_tx_45"; exon_id "chrX_8756325_8756404_-"; exonnum "2"; txlen "1338";
chrX	ENSEMBL_gcm37	exon	8756325	8756404	0.232768021487683	-	.	gene_id "ENSMUSG00000142802.1"; transcript_id "ENSMUSG00000142802.1_tx_46"; exon_id "chrX_8756325_8756404_-"; exonnum "2"; txlen "1381";
chrX	ENSEMBL_gcm37	exon	8756325	8756404	0.218663197783294	-	.	gene_id "ENSMUSG00000142802.1"; transcript_id "ENSMUSG00000142802.1_tx_47"; exon_id "chrX_8756325_8756404_-"; exonnum "2"; txlen "1246";
chrX	ENSEMBL_gcm37	exon	8756325	8756404	0.186051371829338	-	.	gene_id "ENSMUSG00000142802.1"; transcript_id "ENSMUSG00000142802.1_tx_49"; exon_id "chrX_8756325_8756404_-"; exonnum "2"; txlen "1807";
chrX	ENSEMBL_gcm37	exon	8756325	8756404	1.57434645214693	-	.	gene_id "ENSMUSG00000142802.1"; transcript_id "ENSMUSG00000142802.1_tx_5"; exon_id "chrX_8756325_8756404_-"; exonnum "2"; txlen "669";
chrX	ENSEMBL_gcm37	exon	8756325	8756404	0.186051371829338	-	.	gene_id "ENSMUSG00000142802.1"; transcript_id "ENSMUSG00000142802.1_tx_50"; exon_id "chrX_8756325_8756404_-"; exonnum "2"; txlen "1715";
chrX	ENSEMBL_gcm37	exon	8756325	8756404	0.182622304284949	-	.	gene_id "ENSMUSG00000142802.1"; transcript_id "ENSMUSG00000142802.1_tx_51"; exon_id "chrX_8756325_8756404_-"; exonnum "2"; txlen "1457";
chrX	ENSEMBL_gcm37	exon	8756325	8756404	0.182622304284949	-	.	gene_id "ENSMUSG00000142802.1"; transcript_id "ENSMUSG00000142802.1_tx_52"; exon_id "chrX_8756325_8756404_-"; exonnum "2"; txlen "1365";
chrX	ENSEMBL_gcm37	exon	8756325	8756404	0.179374847326066	-	.	gene_id "ENSMUSG00000142802.1"; transcript_id "ENSMUSG00000142802.1_tx_53"; exon_id "chrX_8756325_8756404_-"; exonnum "2"; txlen "559";
chrX	ENSEMBL_gcm37	exon	8756325	8756404	0.167768823925054	-	.	gene_id "ENSMUSG00000142802.1"; transcript_id "ENSMUSG00000142802.1_tx_54"; exon_id "chrX_8756325_8756404_-"; exonnum "2"; txlen "1492";
chrX	ENSEMBL_gcm37	exon	8756325	8756404	0.167511396825715	-	.	gene_id "ENSMUSG00000142802.1"; transcript_id "ENSMUSG00000142802.1_tx_55"; exon_id "chrX_8756325_8756404_-"; exonnum "2"; txlen "1716";
chrX	ENSEMBL_gcm37	exon	8756325	8756404	0.160364374188343	-	.	gene_id "ENSMUSG00000142802.1"; transcript_id "ENSMUSG00000142802.1_tx_56"; exon_id "chrX_8756325_8756404_-"; exonnum "2"; txlen "857";
chrX	ENSEMBL_gcm37	exon	8756325	8756404	0.160364374188343	-	.	gene_id "ENSMUSG00000142802.1"; transcript_id "ENSMUSG00000142802.1_tx_57"; exon_id "chrX_8756325_8756404_-"; exonnum "2"; txlen "765";
chrX	ENSEMBL_gcm37	exon	8756325	8756404	0.00436604624198394	-	.	gene_id "ENSMUSG00000142802.1"; transcript_id "ENSMUSG00000142802.1_tx_58"; exon_id "chrX_8756325_8756404_-"; exonnum "2"; txlen "1405";
chrX	ENSEMBL_gcm37	exon	8756325	8756404	0.00436604624198394	-	.	gene_id "ENSMUSG00000142802.1"; transcript_id "ENSMUSG00000142802.1_tx_59"; exon_id "chrX_8756325_8756404_-"; exonnum "2"; txlen "1203";
chrX	ENSEMBL_gcm37	exon	8756325	8756404	1.55010802147608	-	.	gene_id "ENSMUSG00000142802.1"; transcript_id "ENSMUSG00000142802.1_tx_6"; exon_id "chrX_8756325_8756404_-"; exonnum "2"; txlen "981";
chrX	ENSEMBL_gcm37	exon	8756325	8756404	1.38894819942946	-	.	gene_id "ENSMUSG00000142802.1"; transcript_id "ENSMUSG00000142802.1_tx_7"; exon_id "chrX_8756325_8756404_-"; exonnum "2"; txlen "1750";
chrX	ENSEMBL_gcm37	exon	8756325	8756404	1.37667077342126	-	.	gene_id "ENSMUSG00000142802.1"; transcript_id "ENSMUSG00000142802.1_tx_8"; exon_id "chrX_8756325_8756404_-"; exonnum "2"; txlen "1073";
chrX	ENSEMBL_gcm37	exon	8756325	8756404	1.15393774200414	-	.	gene_id "ENSMUSG00000142802.1"; transcript_id "ENSMUSG00000142802.1_tx_9"; exon_id "chrX_8756325_8756404_-"; exonnum "2"; txlen "761";
chrX	sragcm37_ss	exon	8756721	8757129	0.414413479920962	-	.	gene_id "ENSMUSG00000142802.1"; transcript_id "ENSMUSG00000142802.1_tx_28"; exon_id "chrX_8756721_8757129_-"; exonnum "1"; txlen "1127";
chrX	sragcm37_ss	exon	8756721	8757129	0.350631810712018	-	.	gene_id "ENSMUSG00000142802.1"; transcript_id "ENSMUSG00000142802.1_tx_36"; exon_id "chrX_8756721_8757129_-"; exonnum "1"; txlen "1238";
chrX	sragcm37_ss	exon	8756721	8757129	0.299662128738194	-	.	gene_id "ENSMUSG00000142802.1"; transcript_id "ENSMUSG00000142802.1_tx_43"; exon_id "chrX_8756721_8757129_-"; exonnum "1"; txlen "929";
chrX	sragcm37_ss	exon	8756721	8757129	0.186051371829338	-	.	gene_id "ENSMUSG00000142802.1"; transcript_id "ENSMUSG00000142802.1_tx_49"; exon_id "chrX_8756721_8757129_-"; exonnum "1"; txlen "1807";
chrX	sragcm37_ss	exon	8756721	8757129	0.186051371829338	-	.	gene_id "ENSMUSG00000142802.1"; transcript_id "ENSMUSG00000142802.1_tx_50"; exon_id "chrX_8756721_8757129_-"; exonnum "1"; txlen "1715";
chrX	sragcm37_ss	exon	8756721	8757129	0.167511396825715	-	.	gene_id "ENSMUSG00000142802.1"; transcript_id "ENSMUSG00000142802.1_tx_55"; exon_id "chrX_8756721_8757129_-"; exonnum "1"; txlen "1716";
chrX	HAVANA	exon	8758395	8758425	0	-	.	gene_id "ENSMUSG00000142802.1"; transcript_id "ENSMUST00000373313.1"; gene_type "lncRNA"; gene_name "ENSMUSG00000142802"; transcript_type "lncRNA"; transcript_name "ENSMUST00000373313"; exon_number 1; exon_id "ENSMUSE00001734356.1"; level 2; tag "TAGENE";
chrX	HAVANA	exon	8758395	8758425	0	-	.	gene_id "ENSMUSG00000142802.1"; transcript_id "ENSMUST00000373314.1"; gene_type "lncRNA"; gene_name "ENSMUSG00000142802"; transcript_type "lncRNA"; transcript_name "ENSMUST00000373314"; exon_number 1; exon_id "ENSMUSE00001734356.1"; level 2; tag "TAGENE";
chrX	ENSEMBL_gcm37	exon	8758395	8758425	0.495358056566487	-	.	gene_id "ENSMUSG00000142802.1"; transcript_id "ENSMUSG00000142802.1_tx_23"; exon_id "chrX_8758395_8758425_-"; exonnum "1"; txlen "1429";
chrX	ENSEMBL_gcm37	exon	8758395	8758425	0.495358056566487	-	.	gene_id "ENSMUSG00000142802.1"; transcript_id "ENSMUSG00000142802.1_tx_24"; exon_id "chrX_8758395_8758425_-"; exonnum "1"; txlen "1337";
chrX	ENSEMBL_gcm37	exon	8758395	8758425	0.421172489895463	-	.	gene_id "ENSMUSG00000142802.1"; transcript_id "ENSMUSG00000142802.1_tx_27"; exon_id "chrX_8758395_8758425_-"; exonnum "1"; txlen "749";
chrX	ENSEMBL_gcm37	exon	8758395	8758425	0.361895281265773	-	.	gene_id "ENSMUSG00000142802.1"; transcript_id "ENSMUSG00000142802.1_tx_32"; exon_id "chrX_8758395_8758425_-"; exonnum "1"; txlen "660";
chrX	ENSEMBL_gcm37	exon	8758395	8758425	0.361895281265773	-	.	gene_id "ENSMUSG00000142802.1"; transcript_id "ENSMUSG00000142802.1_tx_33"; exon_id "chrX_8758395_8758425_-"; exonnum "1"; txlen "752";
chrX	ENSEMBL_gcm37	exon	8758395	8758425	0.353420897853906	-	.	gene_id "ENSMUSG00000142802.1"; transcript_id "ENSMUSG00000142802.1_tx_34"; exon_id "chrX_8758395_8758425_-"; exonnum "1"; txlen "636";
chrX	ENSEMBL_gcm37	exon	8758395	8758425	0.353420897853906	-	.	gene_id "ENSMUSG00000142802.1"; transcript_id "ENSMUSG00000142802.1_tx_35"; exon_id "chrX_8758395_8758425_-"; exonnum "1"; txlen "544";
chrX	ENSEMBL_gcm37	exon	8758395	8758425	0.240917909516805	-	.	gene_id "ENSMUSG00000142802.1"; transcript_id "ENSMUSG00000142802.1_tx_45"; exon_id "chrX_8758395_8758425_-"; exonnum "1"; txlen "1338";
chrX	ENSEMBL_gcm37	exon	8758395	8758425	0.218663197783294	-	.	gene_id "ENSMUSG00000142802.1"; transcript_id "ENSMUSG00000142802.1_tx_47"; exon_id "chrX_8758395_8758425_-"; exonnum "1"; txlen "1246";
chrX	ENSEMBL_gcm37	exon	8758395	8758425	0.160364374188343	-	.	gene_id "ENSMUSG00000142802.1"; transcript_id "ENSMUSG00000142802.1_tx_56"; exon_id "chrX_8758395_8758425_-"; exonnum "1"; txlen "857";
chrX	ENSEMBL_gcm37	exon	8758395	8758425	0.160364374188343	-	.	gene_id "ENSMUSG00000142802.1"; transcript_id "ENSMUSG00000142802.1_tx_57"; exon_id "chrX_8758395_8758425_-"; exonnum "1"; txlen "765";
chrX	sragcm37_ss	exon	8758850	8759201	4.4770297281339	-	.	gene_id "ENSMUSG00000142802.1"; transcript_id "ENSMUSG00000142802.1_tx_1"; exon_id "chrX_8758850_8759201_-"; exonnum "1"; txlen "872";
chrX	sragcm37_ss	exon	8758850	8759201	1.10960347611209	-	.	gene_id "ENSMUSG00000142802.1"; transcript_id "ENSMUSG00000142802.1_tx_10"; exon_id "chrX_8758850_8759201_-"; exonnum "1"; txlen "780";
chrX	sragcm37_ss	exon	8758850	8759201	1.0368333187428	-	.	gene_id "ENSMUSG00000142802.1"; transcript_id "ENSMUSG00000142802.1_tx_12"; exon_id "chrX_8758850_8759201_-"; exonnum "1"; txlen "865";
chrX	sragcm37_ss	exon	8758850	8759201	0.992420351017001	-	.	gene_id "ENSMUSG00000142802.1"; transcript_id "ENSMUSG00000142802.1_tx_13"; exon_id "chrX_8758850_8759201_-"; exonnum "1"; txlen "957";
chrX	sragcm37_ss	exon	8758850	8759201	0.597455557687179	-	.	gene_id "ENSMUSG00000142802.1"; transcript_id "ENSMUSG00000142802.1_tx_16"; exon_id "chrX_8758850_8759201_-"; exonnum "1"; txlen "1567";
chrX	sragcm37_ss	exon	8758850	8759201	4.27323846930262	-	.	gene_id "ENSMUSG00000142802.1"; transcript_id "ENSMUSG00000142802.1_tx_2"; exon_id "chrX_8758850_8759201_-"; exonnum "1"; txlen "1070";
chrX	sragcm37_ss	exon	8758850	8759201	0.499624144969336	-	.	gene_id "ENSMUSG00000142802.1"; transcript_id "ENSMUSG00000142802.1_tx_22"; exon_id "chrX_8758850_8759201_-"; exonnum "1"; txlen "1659";
chrX	sragcm37_ss	exon	8758850	8759201	2.8565154593125	-	.	gene_id "ENSMUSG00000142802.1"; transcript_id "ENSMUSG00000142802.1_tx_3"; exon_id "chrX_8758850_8759201_-"; exonnum "1"; txlen "1181";
chrX	sragcm37_ss	exon	8758850	8759201	1.65964655264861	-	.	gene_id "ENSMUSG00000142802.1"; transcript_id "ENSMUSG00000142802.1_tx_4"; exon_id "chrX_8758850_8759201_-"; exonnum "1"; txlen "1658";
chrX	sragcm37_ss	exon	8758850	8759201	0.325162311080936	-	.	gene_id "ENSMUSG00000142802.1"; transcript_id "ENSMUSG00000142802.1_tx_40"; exon_id "chrX_8758850_8759201_-"; exonnum "1"; txlen "1178";
chrX	sragcm37_ss	exon	8758850	8759201	0.325162311080936	-	.	gene_id "ENSMUSG00000142802.1"; transcript_id "ENSMUSG00000142802.1_tx_41"; exon_id "chrX_8758850_8759201_-"; exonnum "1"; txlen "1086";
chrX	sragcm37_ss	exon	8758850	8759201	0.232768021487683	-	.	gene_id "ENSMUSG00000142802.1"; transcript_id "ENSMUSG00000142802.1_tx_46"; exon_id "chrX_8758850_8759201_-"; exonnum "1"; txlen "1381";
chrX	sragcm37_ss	exon	8758850	8759201	1.57434645214693	-	.	gene_id "ENSMUSG00000142802.1"; transcript_id "ENSMUSG00000142802.1_tx_5"; exon_id "chrX_8758850_8759201_-"; exonnum "1"; txlen "669";
chrX	sragcm37_ss	exon	8758850	8759201	0.167768823925054	-	.	gene_id "ENSMUSG00000142802.1"; transcript_id "ENSMUSG00000142802.1_tx_54"; exon_id "chrX_8758850_8759201_-"; exonnum "1"; txlen "1492";
chrX	sragcm37_ss	exon	8758850	8759201	0.00436604624198394	-	.	gene_id "ENSMUSG00000142802.1"; transcript_id "ENSMUSG00000142802.1_tx_58"; exon_id "chrX_8758850_8759201_-"; exonnum "1"; txlen "1405";
chrX	sragcm37_ss	exon	8758850	8759201	1.55010802147608	-	.	gene_id "ENSMUSG00000142802.1"; transcript_id "ENSMUSG00000142802.1_tx_6"; exon_id "chrX_8758850_8759201_-"; exonnum "1"; txlen "981";
chrX	sragcm37_ss	exon	8758850	8759201	1.38894819942946	-	.	gene_id "ENSMUSG00000142802.1"; transcript_id "ENSMUSG00000142802.1_tx_7"; exon_id "chrX_8758850_8759201_-"; exonnum "1"; txlen "1750";
chrX	sragcm37_ss	exon	8758850	8759201	1.37667077342126	-	.	gene_id "ENSMUSG00000142802.1"; transcript_id "ENSMUSG00000142802.1_tx_8"; exon_id "chrX_8758850_8759201_-"; exonnum "1"; txlen "1073";
chrX	sragcm37_ss	exon	8758850	8759201	1.15393774200414	-	.	gene_id "ENSMUSG00000142802.1"; transcript_id "ENSMUSG00000142802.1_tx_9"; exon_id "chrX_8758850_8759201_-"; exonnum "1"; txlen "761";
chrX	HAVANA	exon	8759006	8759191	0	-	.	gene_id "ENSMUSG00000142802.1"; transcript_id "ENSMUST00000373311.1"; gene_type "lncRNA"; gene_name "ENSMUSG00000142802"; transcript_type "lncRNA"; transcript_name "ENSMUST00000373311"; exon_number 1; exon_id "ENSMUSE00001734347.1"; level 2; tag "TAGENE";
chrX	HAVANA	exon	8759006	8759191	0	-	.	gene_id "ENSMUSG00000142802.1"; transcript_id "ENSMUST00000373312.1"; gene_type "lncRNA"; gene_name "ENSMUSG00000142802"; transcript_type "lncRNA"; transcript_name "ENSMUST00000373312"; exon_number 1; exon_id "ENSMUSE00001734347.1"; level 2; tag "basic"; tag "TAGENE";
chrX	HAVANA	exon	8759006	8759198	0	-	.	gene_id "ENSMUSG00000142802.1"; transcript_id "ENSMUST00000373316.1"; gene_type "lncRNA"; gene_name "ENSMUSG00000142802"; transcript_type "lncRNA"; transcript_name "ENSMUST00000373316"; exon_number 1; exon_id "ENSMUSE00001734338.1"; level 2; tag "TAGENE";
chrX	HAVANA	exon	8759779	8759854	0	-	.	gene_id "ENSMUSG00000142802.1"; transcript_id "ENSMUST00000373315.1"; gene_type "lncRNA"; gene_name "ENSMUSG00000142802"; transcript_type "lncRNA"; transcript_name "ENSMUST00000373315"; exon_number 1; exon_id "ENSMUSE00001734355.1"; level 2; tag "basic"; tag "TAGENE";
chrX	HAVANA	exon	8759779	8759920	0	-	.	gene_id "ENSMUSG00000142802.1"; transcript_id "ENSMUST00000373310.1"; gene_type "lncRNA"; gene_name "ENSMUSG00000142802"; transcript_type "lncRNA"; transcript_name "ENSMUST00000373310"; exon_number 1; exon_id "ENSMUSE00001734342.1"; level 2; tag "TAGENE";
chrX	HAVANA	exon	8759779	8759928	0	-	.	gene_id "ENSMUSG00000142802.1"; transcript_id "ENSMUST00000373309.1"; gene_type "lncRNA"; gene_name "ENSMUSG00000142802"; transcript_type "lncRNA"; transcript_name "ENSMUST00000373309"; exon_number 1; exon_id "ENSMUSE00001734341.1"; level 2; tag "TAGENE";
chrX	ENSEMBL_gcm37	exon	8759779	8759928	0.525971404459551	-	.	gene_id "ENSMUSG00000142802.1"; transcript_id "ENSMUSG00000142802.1_tx_18"; exon_id "chrX_8759779_8759928_-"; exonnum "1"; txlen "779";
chrX	ENSEMBL_gcm37	exon	8759779	8759928	0.511719758860709	-	.	gene_id "ENSMUSG00000142802.1"; transcript_id "ENSMUSG00000142802.1_tx_20"; exon_id "chrX_8759779_8759928_-"; exonnum "1"; txlen "871";
chrX	ENSEMBL_gcm37	exon	8759779	8759928	0.452750842309801	-	.	gene_id "ENSMUSG00000142802.1"; transcript_id "ENSMUSG00000142802.1_tx_25"; exon_id "chrX_8759779_8759928_-"; exonnum "1"; txlen "1548";
chrX	ENSEMBL_gcm37	exon	8759779	8759928	0.452750842309801	-	.	gene_id "ENSMUSG00000142802.1"; transcript_id "ENSMUSG00000142802.1_tx_26"; exon_id "chrX_8759779_8759928_-"; exonnum "1"; txlen "1456";
chrX	ENSEMBL_gcm37	exon	8759779	8759928	0.392763723097463	-	.	gene_id "ENSMUSG00000142802.1"; transcript_id "ENSMUSG00000142802.1_tx_29"; exon_id "chrX_8759779_8759928_-"; exonnum "1"; txlen "755";
chrX	ENSEMBL_gcm37	exon	8759779	8759928	0.392763723097463	-	.	gene_id "ENSMUSG00000142802.1"; transcript_id "ENSMUSG00000142802.1_tx_30"; exon_id "chrX_8759779_8759928_-"; exonnum "1"; txlen "663";
chrX	ENSEMBL_gcm37	exon	8759779	8759928	0.341260319851805	-	.	gene_id "ENSMUSG00000142802.1"; transcript_id "ENSMUSG00000142802.1_tx_39"; exon_id "chrX_8759779_8759928_-"; exonnum "1"; txlen "868";
chrX	ENSEMBL_gcm37	exon	8759779	8759928	0.182622304284949	-	.	gene_id "ENSMUSG00000142802.1"; transcript_id "ENSMUSG00000142802.1_tx_51"; exon_id "chrX_8759779_8759928_-"; exonnum "1"; txlen "1457";
chrX	ENSEMBL_gcm37	exon	8759779	8759928	0.182622304284949	-	.	gene_id "ENSMUSG00000142802.1"; transcript_id "ENSMUSG00000142802.1_tx_52"; exon_id "chrX_8759779_8759928_-"; exonnum "1"; txlen "1365";
chrX	ENSEMBL_gcm37	exon	8759779	8759928	0.179374847326066	-	.	gene_id "ENSMUSG00000142802.1"; transcript_id "ENSMUSG00000142802.1_tx_53"; exon_id "chrX_8759779_8759928_-"; exonnum "1"; txlen "559";
chrX	ENSEMBL_gcm37	exon	8759779	8759928	0.00436604624198394	-	.	gene_id "ENSMUSG00000142802.1"; transcript_id "ENSMUSG00000142802.1_tx_59"; exon_id "chrX_8759779_8759928_-"; exonnum "1"; txlen "1203";
chrX	HAVANA	exon	8759779	8760037	0	-	.	gene_id "ENSMUSG00000142802.1"; transcript_id "ENSMUST00000373317.1"; gene_type "lncRNA"; gene_name "ENSMUSG00000142802"; transcript_type "lncRNA"; transcript_name "ENSMUST00000373317"; exon_number 1; exon_id "ENSMUSE00001734346.1"; level 2; tag "TAGENE";
chrX	HAVANA	exon	8759779	8760050	0	-	.	gene_id "ENSMUSG00000142802.1"; transcript_id "ENSMUST00000373308.1"; gene_type "lncRNA"; gene_name "ENSMUSG00000142802"; transcript_type "lncRNA"; transcript_name "ENSMUST00000373308"; exon_number 1; exon_id "ENSMUSE00001734354.1"; level 2; tag "basic"; tag "Ensembl_canonical"; tag "GENCODE_Primary"; tag "TAGENE";
chrX	sragcm37_es	exon	8769195	8769683	0.0166722288386319	-	.	gene_id "ENSMUSG00000082198.2"; transcript_id "ENSMUSG00000082198.2_tx_1"; exon_id "chrX_8769195_8769683_-"; exonnum "4"; txlen "844";
chrX	sragcm37_mid	exon	8775744	8775888	0.0166722288386319	-	.	gene_id "ENSMUSG00000082198.2"; transcript_id "ENSMUSG00000082198.2_tx_1"; exon_id "chrX_8775744_8775888_-"; exonnum "3"; txlen "844";
chrX	sragcm37_mid	exon	8775744	8775888	0.00957642362031992	-	.	gene_id "ENSMUSG00000082198.2"; transcript_id "ENSMUSG00000082198.2_tx_2"; exon_id "chrX_8775744_8775888_-"; exonnum "4"; txlen "511";
chrX	sragcm37_mid	exon	8776412	8776567	0.00957642362031992	-	.	gene_id "ENSMUSG00000082198.2"; transcript_id "ENSMUSG00000082198.2_tx_2"; exon_id "chrX_8776412_8776567_-"; exonnum "3"; txlen "511";
chrX	sragcm37_mid	exon	8777146	8777230	0.0166722288386319	-	.	gene_id "ENSMUSG00000082198.2"; transcript_id "ENSMUSG00000082198.2_tx_1"; exon_id "chrX_8777146_8777230_-"; exonnum "2"; txlen "844";
chrX	sragcm37_mid	exon	8777146	8777230	0.00957642362031992	-	.	gene_id "ENSMUSG00000082198.2"; transcript_id "ENSMUSG00000082198.2_tx_2"; exon_id "chrX_8777146_8777230_-"; exonnum "2"; txlen "511";
chrX	HAVANA	gene	8788725	8790221	0	-	.	gene_id "ENSMUSG00000082198.2"; gene_type "processed_pseudogene"; gene_name "Gm14504"; level 2; mgi_id "MGI:3705735"; havana_gene "OTTMUSG00000016919.1";
chrX	HAVANA	transcript	8788725	8790221	0	-	.	gene_id "ENSMUSG00000082198.2"; transcript_id "ENSMUST00000119391.2"; gene_type "processed_pseudogene"; gene_name "Gm14504"; transcript_type "processed_pseudogene"; transcript_name "Gm14504-201"; level 2; transcript_support_level "NA"; mgi_id "MGI:3705735"; ont "PGO:0000004"; tag "basic"; tag "Ensembl_canonical"; tag "GENCODE_Primary"; havana_gene "OTTMUSG00000016919.1"; havana_transcript "OTTMUST00000041047.1";
chrX	HAVANA	exon	8788725	8790221	0	-	.	gene_id "ENSMUSG00000082198.2"; transcript_id "ENSMUST00000119391.2"; gene_type "processed_pseudogene"; gene_name "Gm14504"; transcript_type "processed_pseudogene"; transcript_name "Gm14504-201"; exon_number 1; exon_id "ENSMUSE00000717280.2"; level 2; transcript_support_level "NA"; mgi_id "MGI:3705735"; ont "PGO:0000004"; tag "basic"; tag "Ensembl_canonical"; tag "GENCODE_Primary"; havana_gene "OTTMUSG00000016919.1"; havana_transcript "OTTMUST00000041047.1";
chrX	HAVANA	gene	8807829	8808422	0	-	.	gene_id "ENSMUSG00000081381.2"; gene_type "processed_pseudogene"; gene_name "Gm5752"; level 2; mgi_id "MGI:3642928"; havana_gene "OTTMUSG00000016922.1";
chrX	HAVANA	transcript	8807829	8808422	0	-	.	gene_id "ENSMUSG00000081381.2"; transcript_id "ENSMUST00000117771.2"; gene_type "processed_pseudogene"; gene_name "Gm5752"; transcript_type "processed_pseudogene"; transcript_name "Gm5752-201"; level 2; transcript_support_level "NA"; mgi_id "MGI:3642928"; ont "PGO:0000004"; tag "basic"; tag "Ensembl_canonical"; tag "GENCODE_Primary"; havana_gene "OTTMUSG00000016922.1"; havana_transcript "OTTMUST00000041050.1";
chrX	HAVANA	exon	8807829	8808422	0	-	.	gene_id "ENSMUSG00000081381.2"; transcript_id "ENSMUST00000117771.2"; gene_type "processed_pseudogene"; gene_name "Gm5752"; transcript_type "processed_pseudogene"; transcript_name "Gm5752-201"; exon_number 1; exon_id "ENSMUSE00000708630.2"; level 2; transcript_support_level "NA"; mgi_id "MGI:3642928"; ont "PGO:0000004"; tag "basic"; tag "Ensembl_canonical"; tag "GENCODE_Primary"; havana_gene "OTTMUSG00000016922.1"; havana_transcript "OTTMUST00000041050.1";
chrX	sragcm37_ss	exon	8810417	8810541	0.0166722288386319	-	.	gene_id "ENSMUSG00000082198.2"; transcript_id "ENSMUSG00000082198.2_tx_1"; exon_id "chrX_8810417_8810541_-"; exonnum "1"; txlen "844";
chrX	sragcm37_ss	exon	8810417	8810541	0.00957642362031992	-	.	gene_id "ENSMUSG00000082198.2"; transcript_id "ENSMUSG00000082198.2_tx_2"; exon_id "chrX_8810417_8810541_-"; exonnum "1"; txlen "511";
chrX	HAVANA	UTR	8828373	8828540	0	-	.	gene_id "ENSMUSG00000078208.2"; transcript_id "ENSMUST00000105006.2"; gene_type "protein_coding"; gene_name "Fthl17b"; transcript_type "protein_coding"; transcript_name "Fthl17b-201"; exon_number 1; exon_id "ENSMUSE00000665159.2"; level 2; protein_id "ENSMUSP00000100623.2"; transcript_support_level "NA"; mgi_id "MGI:3642940"; tag "basic"; tag "Ensembl_canonical"; tag "GENCODE_Primary"; tag "appris_principal_1"; tag "CCDS"; ccdsid "CCDS52993.1"; havana_gene "OTTMUSG00000017482.1"; havana_transcript "OTTMUST00000041069.1";
chrX	HAVANA	gene	8828373	8829214	0	-	.	gene_id "ENSMUSG00000078208.2"; gene_type "protein_coding"; gene_name "Fthl17b"; level 2; mgi_id "MGI:3642940"; havana_gene "OTTMUSG00000017482.1";
chrX	HAVANA	transcript	8828373	8829214	0	-	.	gene_id "ENSMUSG00000078208.2"; transcript_id "ENSMUST00000105006.2"; gene_type "protein_coding"; gene_name "Fthl17b"; transcript_type "protein_coding"; transcript_name "Fthl17b-201"; level 2; protein_id "ENSMUSP00000100623.2"; transcript_support_level "NA"; mgi_id "MGI:3642940"; tag "basic"; tag "Ensembl_canonical"; tag "GENCODE_Primary"; tag "appris_principal_1"; tag "CCDS"; ccdsid "CCDS52993.1"; havana_gene "OTTMUSG00000017482.1"; havana_transcript "OTTMUST00000041069.1";
chrX	HAVANA	exon	8828373	8829214	0	-	.	gene_id "ENSMUSG00000078208.2"; transcript_id "ENSMUST00000105006.2"; gene_type "protein_coding"; gene_name "Fthl17b"; transcript_type "protein_coding"; transcript_name "Fthl17b-201"; exon_number 1; exon_id "ENSMUSE00000665159.2"; level 2; protein_id "ENSMUSP00000100623.2"; transcript_support_level "NA"; mgi_id "MGI:3642940"; tag "basic"; tag "Ensembl_canonical"; tag "GENCODE_Primary"; tag "appris_principal_1"; tag "CCDS"; ccdsid "CCDS52993.1"; havana_gene "OTTMUSG00000017482.1"; havana_transcript "OTTMUST00000041069.1";
chrX	HAVANA	stop_codon	8828538	8828540	0	-	0	gene_id "ENSMUSG00000078208.2"; transcript_id "ENSMUST00000105006.2"; gene_type "protein_coding"; gene_name "Fthl17b"; transcript_type "protein_coding"; transcript_name "Fthl17b-201"; exon_number 1; exon_id "ENSMUSE00000665159.2"; level 2; protein_id "ENSMUSP00000100623.2"; transcript_support_level "NA"; mgi_id "MGI:3642940"; tag "basic"; tag "Ensembl_canonical"; tag "GENCODE_Primary"; tag "appris_principal_1"; tag "CCDS"; ccdsid "CCDS52993.1"; havana_gene "OTTMUSG00000017482.1"; havana_transcript "OTTMUST00000041069.1";
chrX	HAVANA	CDS	8828541	8829068	0	-	0	gene_id "ENSMUSG00000078208.2"; transcript_id "ENSMUST00000105006.2"; gene_type "protein_coding"; gene_name "Fthl17b"; transcript_type "protein_coding"; transcript_name "Fthl17b-201"; exon_number 1; exon_id "ENSMUSE00000665159.2"; level 2; protein_id "ENSMUSP00000100623.2"; transcript_support_level "NA"; mgi_id "MGI:3642940"; tag "basic"; tag "Ensembl_canonical"; tag "GENCODE_Primary"; tag "appris_principal_1"; tag "CCDS"; ccdsid "CCDS52993.1"; havana_gene "OTTMUSG00000017482.1"; havana_transcript "OTTMUST00000041069.1";
chrX	HAVANA	start_codon	8829066	8829068	0	-	0	gene_id "ENSMUSG00000078208.2"; transcript_id "ENSMUST00000105006.2"; gene_type "protein_coding"; gene_name "Fthl17b"; transcript_type "protein_coding"; transcript_name "Fthl17b-201"; exon_number 1; exon_id "ENSMUSE00000665159.2"; level 2; protein_id "ENSMUSP00000100623.2"; transcript_support_level "NA"; mgi_id "MGI:3642940"; tag "basic"; tag "Ensembl_canonical"; tag "GENCODE_Primary"; tag "appris_principal_1"; tag "CCDS"; ccdsid "CCDS52993.1"; havana_gene "OTTMUSG00000017482.1"; havana_transcript "OTTMUST00000041069.1";
chrX	HAVANA	UTR	8829069	8829214	0	-	.	gene_id "ENSMUSG00000078208.2"; transcript_id "ENSMUST00000105006.2"; gene_type "protein_coding"; gene_name "Fthl17b"; transcript_type "protein_coding"; transcript_name "Fthl17b-201"; exon_number 1; exon_id "ENSMUSE00000665159.2"; level 2; protein_id "ENSMUSP00000100623.2"; transcript_support_level "NA"; mgi_id "MGI:3642940"; tag "basic"; tag "Ensembl_canonical"; tag "GENCODE_Primary"; tag "appris_principal_1"; tag "CCDS"; ccdsid "CCDS52993.1"; havana_gene "OTTMUSG00000017482.1"; havana_transcript "OTTMUST00000041069.1";
chrX	HAVANA	UTR	8841949	8842124	0	-	.	gene_id "ENSMUSG00000060685.5"; transcript_id "ENSMUST00000075792.5"; gene_type "protein_coding"; gene_name "Fthl17c"; transcript_type "protein_coding"; transcript_name "Fthl17c-201"; exon_number 1; exon_id "ENSMUSE00000492325.5"; level 2; protein_id "ENSMUSP00000075195.5"; transcript_support_level "NA"; mgi_id "MGI:3705221"; tag "basic"; tag "Ensembl_canonical"; tag "GENCODE_Primary"; tag "appris_principal_1"; tag "CCDS"; ccdsid "CCDS52994.1"; havana_gene "OTTMUSG00000016933.1"; havana_transcript "OTTMUST00000041070.1";
chrX	HAVANA	gene	8841949	8842798	0	-	.	gene_id "ENSMUSG00000060685.5"; gene_type "protein_coding"; gene_name "Fthl17c"; level 2; mgi_id "MGI:3705221"; havana_gene "OTTMUSG00000016933.1";
chrX	HAVANA	transcript	8841949	8842798	0	-	.	gene_id "ENSMUSG00000060685.5"; transcript_id "ENSMUST00000075792.5"; gene_type "protein_coding"; gene_name "Fthl17c"; transcript_type "protein_coding"; transcript_name "Fthl17c-201"; level 2; protein_id "ENSMUSP00000075195.5"; transcript_support_level "NA"; mgi_id "MGI:3705221"; tag "basic"; tag "Ensembl_canonical"; tag "GENCODE_Primary"; tag "appris_principal_1"; tag "CCDS"; ccdsid "CCDS52994.1"; havana_gene "OTTMUSG00000016933.1"; havana_transcript "OTTMUST00000041070.1";
chrX	HAVANA	exon	8841949	8842798	0	-	.	gene_id "ENSMUSG00000060685.5"; transcript_id "ENSMUST00000075792.5"; gene_type "protein_coding"; gene_name "Fthl17c"; transcript_type "protein_coding"; transcript_name "Fthl17c-201"; exon_number 1; exon_id "ENSMUSE00000492325.5"; level 2; protein_id "ENSMUSP00000075195.5"; transcript_support_level "NA"; mgi_id "MGI:3705221"; tag "basic"; tag "Ensembl_canonical"; tag "GENCODE_Primary"; tag "appris_principal_1"; tag "CCDS"; ccdsid "CCDS52994.1"; havana_gene "OTTMUSG00000016933.1"; havana_transcript "OTTMUST00000041070.1";
chrX	HAVANA	stop_codon	8842122	8842124	0	-	0	gene_id "ENSMUSG00000060685.5"; transcript_id "ENSMUST00000075792.5"; gene_type "protein_coding"; gene_name "Fthl17c"; transcript_type "protein_coding"; transcript_name "Fthl17c-201"; exon_number 1; exon_id "ENSMUSE00000492325.5"; level 2; protein_id "ENSMUSP00000075195.5"; transcript_support_level "NA"; mgi_id "MGI:3705221"; tag "basic"; tag "Ensembl_canonical"; tag "GENCODE_Primary"; tag "appris_principal_1"; tag "CCDS"; ccdsid "CCDS52994.1"; havana_gene "OTTMUSG00000016933.1"; havana_transcript "OTTMUST00000041070.1";
chrX	HAVANA	CDS	8842125	8842652	0	-	0	gene_id "ENSMUSG00000060685.5"; transcript_id "ENSMUST00000075792.5"; gene_type "protein_coding"; gene_name "Fthl17c"; transcript_type "protein_coding"; transcript_name "Fthl17c-201"; exon_number 1; exon_id "ENSMUSE00000492325.5"; level 2; protein_id "ENSMUSP00000075195.5"; transcript_support_level "NA"; mgi_id "MGI:3705221"; tag "basic"; tag "Ensembl_canonical"; tag "GENCODE_Primary"; tag "appris_principal_1"; tag "CCDS"; ccdsid "CCDS52994.1"; havana_gene "OTTMUSG00000016933.1"; havana_transcript "OTTMUST00000041070.1";
chrX	HAVANA	start_codon	8842650	8842652	0	-	0	gene_id "ENSMUSG00000060685.5"; transcript_id "ENSMUST00000075792.5"; gene_type "protein_coding"; gene_name "Fthl17c"; transcript_type "protein_coding"; transcript_name "Fthl17c-201"; exon_number 1; exon_id "ENSMUSE00000492325.5"; level 2; protein_id "ENSMUSP00000075195.5"; transcript_support_level "NA"; mgi_id "MGI:3705221"; tag "basic"; tag "Ensembl_canonical"; tag "GENCODE_Primary"; tag "appris_principal_1"; tag "CCDS"; ccdsid "CCDS52994.1"; havana_gene "OTTMUSG00000016933.1"; havana_transcript "OTTMUST00000041070.1";
chrX	HAVANA	UTR	8842653	8842798	0	-	.	gene_id "ENSMUSG00000060685.5"; transcript_id "ENSMUST00000075792.5"; gene_type "protein_coding"; gene_name "Fthl17c"; transcript_type "protein_coding"; transcript_name "Fthl17c-201"; exon_number 1; exon_id "ENSMUSE00000492325.5"; level 2; protein_id "ENSMUSP00000075195.5"; transcript_support_level "NA"; mgi_id "MGI:3705221"; tag "basic"; tag "Ensembl_canonical"; tag "GENCODE_Primary"; tag "appris_principal_1"; tag "CCDS"; ccdsid "CCDS52994.1"; havana_gene "OTTMUSG00000016933.1"; havana_transcript "OTTMUST00000041070.1";
chrX	HAVANA	UTR	8852139	8852306	0	-	.	gene_id "ENSMUSG00000078206.2"; transcript_id "ENSMUST00000105004.2"; gene_type "protein_coding"; gene_name "Fthl17d"; transcript_type "protein_coding"; transcript_name "Fthl17d-201"; exon_number 1; exon_id "ENSMUSE00001050262.2"; level 2; protein_id "ENSMUSP00000100621.2"; transcript_support_level "NA"; mgi_id "MGI:3713070"; tag "basic"; tag "Ensembl_canonical"; tag "GENCODE_Primary"; tag "appris_principal_1"; tag "CCDS"; ccdsid "CCDS52995.1"; havana_gene "OTTMUSG00000016694.1"; havana_transcript "OTTMUST00000040434.1";
chrX	HAVANA	gene	8852139	8852994	0	-	.	gene_id "ENSMUSG00000078206.2"; gene_type "protein_coding"; gene_name "Fthl17d"; level 2; mgi_id "MGI:3713070"; havana_gene "OTTMUSG00000016694.1";
chrX	HAVANA	transcript	8852139	8852994	0	-	.	gene_id "ENSMUSG00000078206.2"; transcript_id "ENSMUST00000105004.2"; gene_type "protein_coding"; gene_name "Fthl17d"; transcript_type "protein_coding"; transcript_name "Fthl17d-201"; level 2; protein_id "ENSMUSP00000100621.2"; transcript_support_level "NA"; mgi_id "MGI:3713070"; tag "basic"; tag "Ensembl_canonical"; tag "GENCODE_Primary"; tag "appris_principal_1"; tag "CCDS"; ccdsid "CCDS52995.1"; havana_gene "OTTMUSG00000016694.1"; havana_transcript "OTTMUST00000040434.1";
chrX	HAVANA	exon	8852139	8852994	0	-	.	gene_id "ENSMUSG00000078206.2"; transcript_id "ENSMUST00000105004.2"; gene_type "protein_coding"; gene_name "Fthl17d"; transcript_type "protein_coding"; transcript_name "Fthl17d-201"; exon_number 1; exon_id "ENSMUSE00001050262.2"; level 2; protein_id "ENSMUSP00000100621.2"; transcript_support_level "NA"; mgi_id "MGI:3713070"; tag "basic"; tag "Ensembl_canonical"; tag "GENCODE_Primary"; tag "appris_principal_1"; tag "CCDS"; ccdsid "CCDS52995.1"; havana_gene "OTTMUSG00000016694.1"; havana_transcript "OTTMUST00000040434.1";
chrX	HAVANA	stop_codon	8852304	8852306	0	-	0	gene_id "ENSMUSG00000078206.2"; transcript_id "ENSMUST00000105004.2"; gene_type "protein_coding"; gene_name "Fthl17d"; transcript_type "protein_coding"; transcript_name "Fthl17d-201"; exon_number 1; exon_id "ENSMUSE00001050262.2"; level 2; protein_id "ENSMUSP00000100621.2"; transcript_support_level "NA"; mgi_id "MGI:3713070"; tag "basic"; tag "Ensembl_canonical"; tag "GENCODE_Primary"; tag "appris_principal_1"; tag "CCDS"; ccdsid "CCDS52995.1"; havana_gene "OTTMUSG00000016694.1"; havana_transcript "OTTMUST00000040434.1";
chrX	HAVANA	CDS	8852307	8852834	0	-	0	gene_id "ENSMUSG00000078206.2"; transcript_id "ENSMUST00000105004.2"; gene_type "protein_coding"; gene_name "Fthl17d"; transcript_type "protein_coding"; transcript_name "Fthl17d-201"; exon_number 1; exon_id "ENSMUSE00001050262.2"; level 2; protein_id "ENSMUSP00000100621.2"; transcript_support_level "NA"; mgi_id "MGI:3713070"; tag "basic"; tag "Ensembl_canonical"; tag "GENCODE_Primary"; tag "appris_principal_1"; tag "CCDS"; ccdsid "CCDS52995.1"; havana_gene "OTTMUSG00000016694.1"; havana_transcript "OTTMUST00000040434.1";
chrX	HAVANA	start_codon	8852832	8852834	0	-	0	gene_id "ENSMUSG00000078206.2"; transcript_id "ENSMUST00000105004.2"; gene_type "protein_coding"; gene_name "Fthl17d"; transcript_type "protein_coding"; transcript_name "Fthl17d-201"; exon_number 1; exon_id "ENSMUSE00001050262.2"; level 2; protein_id "ENSMUSP00000100621.2"; transcript_support_level "NA"; mgi_id "MGI:3713070"; tag "basic"; tag "Ensembl_canonical"; tag "GENCODE_Primary"; tag "appris_principal_1"; tag "CCDS"; ccdsid "CCDS52995.1"; havana_gene "OTTMUSG00000016694.1"; havana_transcript "OTTMUST00000040434.1";
chrX	HAVANA	UTR	8852835	8852994	0	-	.	gene_id "ENSMUSG00000078206.2"; transcript_id "ENSMUST00000105004.2"; gene_type "protein_coding"; gene_name "Fthl17d"; transcript_type "protein_coding"; transcript_name "Fthl17d-201"; exon_number 1; exon_id "ENSMUSE00001050262.2"; level 2; protein_id "ENSMUSP00000100621.2"; transcript_support_level "NA"; mgi_id "MGI:3713070"; tag "basic"; tag "Ensembl_canonical"; tag "GENCODE_Primary"; tag "appris_principal_1"; tag "CCDS"; ccdsid "CCDS52995.1"; havana_gene "OTTMUSG00000016694.1"; havana_transcript "OTTMUST00000040434.1";
chrX	HAVANA	gene	8875266	8876316	0	-	.	gene_id "ENSMUSG00000083468.2"; gene_type "processed_pseudogene"; gene_name "Gm9431"; level 2; mgi_id "MGI:3648373"; havana_gene "OTTMUSG00000018325.1";
chrX	HAVANA	transcript	8875266	8876316	0	-	.	gene_id "ENSMUSG00000083468.2"; transcript_id "ENSMUST00000119765.2"; gene_type "processed_pseudogene"; gene_name "Gm9431"; transcript_type "processed_pseudogene"; transcript_name "Gm9431-201"; level 2; transcript_support_level "NA"; mgi_id "MGI:3648373"; ont "PGO:0000004"; tag "basic"; tag "Ensembl_canonical"; tag "GENCODE_Primary"; havana_gene "OTTMUSG00000018325.1"; havana_transcript "OTTMUST00000044258.1";
chrX	HAVANA	exon	8875266	8876316	0	-	.	gene_id "ENSMUSG00000083468.2"; transcript_id "ENSMUST00000119765.2"; gene_type "processed_pseudogene"; gene_name "Gm9431"; transcript_type "processed_pseudogene"; transcript_name "Gm9431-201"; exon_number 1; exon_id "ENSMUSE00000722212.2"; level 2; transcript_support_level "NA"; mgi_id "MGI:3648373"; ont "PGO:0000004"; tag "basic"; tag "Ensembl_canonical"; tag "GENCODE_Primary"; havana_gene "OTTMUSG00000018325.1"; havana_transcript "OTTMUST00000044258.1";
chrX	HAVANA	gene	8903396	8904559	0	-	.	gene_id "ENSMUSG00000086518.2"; gene_type "processed_pseudogene"; gene_name "Gm14503"; level 2; mgi_id "MGI:3705694"; havana_gene "OTTMUSG00000016917.1";
chrX	HAVANA	transcript	8903396	8904559	0	-	.	gene_id "ENSMUSG00000086518.2"; transcript_id "ENSMUST00000130337.2"; gene_type "processed_pseudogene"; gene_name "Gm14503"; transcript_type "processed_pseudogene"; transcript_name "Gm14503-201"; level 2; transcript_support_level "NA"; mgi_id "MGI:3705694"; ont "PGO:0000004"; tag "basic"; tag "Ensembl_canonical"; tag "GENCODE_Primary"; havana_gene "OTTMUSG00000016917.1"; havana_transcript "OTTMUST00000041045.1";
chrX	HAVANA	exon	8903396	8904559	0	-	.	gene_id "ENSMUSG00000086518.2"; transcript_id "ENSMUST00000130337.2"; gene_type "processed_pseudogene"; gene_name "Gm14503"; transcript_type "processed_pseudogene"; transcript_name "Gm14503-201"; exon_number 1; exon_id "ENSMUSE00000842474.2"; level 2; transcript_support_level "NA"; mgi_id "MGI:3705694"; ont "PGO:0000004"; tag "basic"; tag "Ensembl_canonical"; tag "GENCODE_Primary"; havana_gene "OTTMUSG00000016917.1"; havana_transcript "OTTMUST00000041045.1";
chrX	HAVANA	gene	8912326	8913412	0	-	.	gene_id "ENSMUSG00000080050.3"; gene_type "processed_pseudogene"; gene_name "Gm14864"; level 2; mgi_id "MGI:3705681"; havana_gene "OTTMUSG00000018324.1";
chrX	HAVANA	transcript	8912326	8913412	0	-	.	gene_id "ENSMUSG00000080050.3"; transcript_id "ENSMUST00000116164.3"; gene_type "processed_pseudogene"; gene_name "Gm14864"; transcript_type "processed_pseudogene"; transcript_name "Gm14864-201"; level 2; transcript_support_level "NA"; mgi_id "MGI:3705681"; ont "PGO:0000004"; tag "basic"; tag "Ensembl_canonical"; tag "GENCODE_Primary"; havana_gene "OTTMUSG00000018324.1"; havana_transcript "OTTMUST00000044257.1";
chrX	HAVANA	exon	8912326	8913412	0	-	.	gene_id "ENSMUSG00000080050.3"; transcript_id "ENSMUST00000116164.3"; gene_type "processed_pseudogene"; gene_name "Gm14864"; transcript_type "processed_pseudogene"; transcript_name "Gm14864-201"; exon_number 1; exon_id "ENSMUSE00000720232.2"; level 2; transcript_support_level "NA"; mgi_id "MGI:3705681"; ont "PGO:0000004"; tag "basic"; tag "Ensembl_canonical"; tag "GENCODE_Primary"; havana_gene "OTTMUSG00000018324.1"; havana_transcript "OTTMUST00000044257.1";
chrX	HAVANA	gene	8915526	8916351	0	-	.	gene_id "ENSMUSG00000080952.2"; gene_type "processed_pseudogene"; gene_name "Gm5379"; level 2; mgi_id "MGI:3646912"; havana_gene "OTTMUSG00000018328.1";
chrX	HAVANA	transcript	8915526	8916351	0	-	.	gene_id "ENSMUSG00000080952.2"; transcript_id "ENSMUST00000120973.2"; gene_type "processed_pseudogene"; gene_name "Gm5379"; transcript_type "processed_pseudogene"; transcript_name "Gm5379-201"; level 2; transcript_support_level "NA"; mgi_id "MGI:3646912"; ont "PGO:0000004"; tag "basic"; tag "Ensembl_canonical"; tag "GENCODE_Primary"; havana_gene "OTTMUSG00000018328.1"; havana_transcript "OTTMUST00000044261.1";
chrX	HAVANA	exon	8915526	8916351	0	-	.	gene_id "ENSMUSG00000080952.2"; transcript_id "ENSMUST00000120973.2"; gene_type "processed_pseudogene"; gene_name "Gm5379"; transcript_type "processed_pseudogene"; transcript_name "Gm5379-201"; exon_number 1; exon_id "ENSMUSE00000711267.2"; level 2; transcript_support_level "NA"; mgi_id "MGI:3646912"; ont "PGO:0000004"; tag "basic"; tag "Ensembl_canonical"; tag "GENCODE_Primary"; havana_gene "OTTMUSG00000018328.1"; havana_transcript "OTTMUST00000044261.1";
chrX	HAVANA	gene	8932274	8933105	0	-	.	gene_id "ENSMUSG00000081959.2"; gene_type "processed_pseudogene"; gene_name "Gm16480"; level 2; mgi_id "MGI:3648372"; havana_gene "OTTMUSG00000018327.1";
chrX	HAVANA	transcript	8932274	8933105	0	-	.	gene_id "ENSMUSG00000081959.2"; transcript_id "ENSMUST00000120439.2"; gene_type "processed_pseudogene"; gene_name "Gm16480"; transcript_type "processed_pseudogene"; transcript_name "Gm16480-201"; level 2; transcript_support_level "NA"; mgi_id "MGI:3648372"; ont "PGO:0000004"; tag "basic"; tag "Ensembl_canonical"; tag "GENCODE_Primary"; havana_gene "OTTMUSG00000018327.1"; havana_transcript "OTTMUST00000044260.1";
chrX	HAVANA	exon	8932274	8933105	0	-	.	gene_id "ENSMUSG00000081959.2"; transcript_id "ENSMUST00000120439.2"; gene_type "processed_pseudogene"; gene_name "Gm16480"; transcript_type "processed_pseudogene"; transcript_name "Gm16480-201"; exon_number 1; exon_id "ENSMUSE00000720009.2"; level 2; transcript_support_level "NA"; mgi_id "MGI:3648372"; ont "PGO:0000004"; tag "basic"; tag "Ensembl_canonical"; tag "GENCODE_Primary"; havana_gene "OTTMUSG00000018327.1"; havana_transcript "OTTMUST00000044260.1";
chrX	sragcm37_es	exon	8968172	8968625	0.0715421667454682	-	.	gene_id "sragcm37_gene_59721"; transcript_id "sragcm37_gene_59721_tx_1"; exon_id "chrX_8968172_8968625_-"; exonnum "2"; txlen "555";
chrX	sragcm37_ss	exon	8969125	8969225	0.0715421667454682	-	.	gene_id "sragcm37_gene_59721"; transcript_id "sragcm37_gene_59721_tx_1"; exon_id "chrX_8969125_8969225_-"; exonnum "1"; txlen "555";
chrX	sragcm37_es	exon	9045711	9046176	0.00567504933765881	-	.	gene_id "ENSMUSG00000079694.4"; transcript_id "ENSMUSG00000079694.4_tx_10"; exon_id "chrX_9045711_9046176_-"; exonnum "6"; txlen "912";
chrX	sragcm37_es	exon	9045711	9046176	0.369606720677974	-	.	gene_id "ENSMUSG00000079694.4"; transcript_id "ENSMUSG00000079694.4_tx_3"; exon_id "chrX_9045711_9046176_-"; exonnum "2"; txlen "573";
chrX	sragcm37_es	exon	9045711	9046176	0.104856784963156	-	.	gene_id "ENSMUSG00000079694.4"; transcript_id "ENSMUSG00000079694.4_tx_7"; exon_id "chrX_9045711_9046176_-"; exonnum "3"; txlen "625";
chrX	sragcm37_es	exon	9045711	9046176	0.0562909585139283	-	.	gene_id "ENSMUSG00000079694.4"; transcript_id "ENSMUSG00000079694.4_tx_9"; exon_id "chrX_9045711_9046176_-"; exonnum "4"; txlen "696";
chrX	sragcm37_es	exon	9065082	9065233	0.00567504933765881	-	.	gene_id "ENSMUSG00000079694.4"; transcript_id "ENSMUSG00000079694.4_tx_11"; exon_id "chrX_9065082_9065233_-"; exonnum "6"; txlen "598";
chrX	sragcm37_mid	exon	9067377	9067493	0.00567504933765881	-	.	gene_id "ENSMUSG00000079694.4"; transcript_id "ENSMUSG00000079694.4_tx_10"; exon_id "chrX_9067377_9067493_-"; exonnum "5"; txlen "912";
chrX	sragcm37_mid	exon	9067377	9067493	0.00567504933765881	-	.	gene_id "ENSMUSG00000079694.4"; transcript_id "ENSMUSG00000079694.4_tx_11"; exon_id "chrX_9067377_9067493_-"; exonnum "5"; txlen "598";
chrX	sragcm37_mid	exon	9069814	9069912	0.00567504933765881	-	.	gene_id "ENSMUSG00000079694.4"; transcript_id "ENSMUSG00000079694.4_tx_10"; exon_id "chrX_9069814_9069912_-"; exonnum "4"; txlen "912";
chrX	sragcm37_mid	exon	9069814	9069912	0.00567504933765881	-	.	gene_id "ENSMUSG00000079694.4"; transcript_id "ENSMUSG00000079694.4_tx_11"; exon_id "chrX_9069814_9069912_-"; exonnum "4"; txlen "598";
chrX	sragcm37_mid	exon	9070561	9070612	0.00567504933765881	-	.	gene_id "ENSMUSG00000079694.4"; transcript_id "ENSMUSG00000079694.4_tx_10"; exon_id "chrX_9070561_9070612_-"; exonnum "3"; txlen "912";
chrX	sragcm37_mid	exon	9070561	9070612	0.00567504933765881	-	.	gene_id "ENSMUSG00000079694.4"; transcript_id "ENSMUSG00000079694.4_tx_11"; exon_id "chrX_9070561_9070612_-"; exonnum "3"; txlen "598";
chrX	sragcm37_mid	exon	9070561	9070612	0.104856784963156	-	.	gene_id "ENSMUSG00000079694.4"; transcript_id "ENSMUSG00000079694.4_tx_7"; exon_id "chrX_9070561_9070612_-"; exonnum "2"; txlen "625";
chrX	sragcm37_mid	exon	9070561	9070612	0.0562909585139283	-	.	gene_id "ENSMUSG00000079694.4"; transcript_id "ENSMUSG00000079694.4_tx_9"; exon_id "chrX_9070561_9070612_-"; exonnum "3"; txlen "696";
chrX	sragcm37_mid	exon	9081934	9082004	0.00567504933765881	-	.	gene_id "ENSMUSG00000079694.4"; transcript_id "ENSMUSG00000079694.4_tx_10"; exon_id "chrX_9081934_9082004_-"; exonnum "2"; txlen "912";
chrX	sragcm37_mid	exon	9081934	9082004	0.00567504933765881	-	.	gene_id "ENSMUSG00000079694.4"; transcript_id "ENSMUSG00000079694.4_tx_11"; exon_id "chrX_9081934_9082004_-"; exonnum "2"; txlen "598";
chrX	sragcm37_mid	exon	9081934	9082004	0.0562909585139283	-	.	gene_id "ENSMUSG00000079694.4"; transcript_id "ENSMUSG00000079694.4_tx_9"; exon_id "chrX_9081934_9082004_-"; exonnum "2"; txlen "696";
chrX	sragcm37_ss	exon	9102592	9102698	0.00567504933765881	-	.	gene_id "ENSMUSG00000079694.4"; transcript_id "ENSMUSG00000079694.4_tx_10"; exon_id "chrX_9102592_9102698_-"; exonnum "1"; txlen "912";
chrX	sragcm37_ss	exon	9102592	9102698	0.00567504933765881	-	.	gene_id "ENSMUSG00000079694.4"; transcript_id "ENSMUSG00000079694.4_tx_11"; exon_id "chrX_9102592_9102698_-"; exonnum "1"; txlen "598";
chrX	sragcm37_ss	exon	9102592	9102698	0.369606720677974	-	.	gene_id "ENSMUSG00000079694.4"; transcript_id "ENSMUSG00000079694.4_tx_3"; exon_id "chrX_9102592_9102698_-"; exonnum "1"; txlen "573";
chrX	sragcm37_ss	exon	9102592	9102698	0.104856784963156	-	.	gene_id "ENSMUSG00000079694.4"; transcript_id "ENSMUSG00000079694.4_tx_7"; exon_id "chrX_9102592_9102698_-"; exonnum "1"; txlen "625";
chrX	sragcm37_ss	exon	9102592	9102698	0.0562909585139283	-	.	gene_id "ENSMUSG00000079694.4"; transcript_id "ENSMUSG00000079694.4_tx_9"; exon_id "chrX_9102592_9102698_-"; exonnum "1"; txlen "696";
chrX	HAVANA	exon	9116296	9116772	0	-	.	gene_id "ENSMUSG00000079694.4"; transcript_id "ENSMUST00000311800.1"; gene_type "lncRNA"; gene_name "Gm14862"; transcript_type "lncRNA"; transcript_name "Gm14862-202"; exon_number 3; exon_id "ENSMUSE00001615755.1"; level 2; mgi_id "MGI:3705234"; tag "basic"; tag "Ensembl_canonical"; tag "GENCODE_Primary"; tag "TAGENE"; havana_gene "OTTMUSG00000018322.1";
chrX	HAVANA	transcript	9116296	9123204	0	-	.	gene_id "ENSMUSG00000079694.4"; transcript_id "ENSMUST00000311800.1"; gene_type "lncRNA"; gene_name "Gm14862"; transcript_type "lncRNA"; transcript_name "Gm14862-202"; level 2; mgi_id "MGI:3705234"; tag "basic"; tag "Ensembl_canonical"; tag "GENCODE_Primary"; tag "TAGENE"; havana_gene "OTTMUSG00000018322.1";
chrX	HAVANA	gene	9116296	9123212	0	-	.	gene_id "ENSMUSG00000079694.4"; gene_type "lncRNA"; gene_name "Gm14862"; level 2; mgi_id "MGI:3705234"; havana_gene "OTTMUSG00000018322.1";
chrX	HAVANA	exon	9117164	9117753	0	-	.	gene_id "ENSMUSG00000079694.4"; transcript_id "ENSMUST00000115553.4"; gene_type "lncRNA"; gene_name "Gm14862"; transcript_type "lncRNA"; transcript_name "Gm14862-201"; exon_number 3; exon_id "ENSMUSE00001615758.1"; level 2; transcript_support_level "1"; mgi_id "MGI:3705234"; tag "basic"; tag "TAGENE"; havana_gene "OTTMUSG00000018322.1"; havana_transcript "OTTMUST00000044254.1";
chrX	HAVANA	transcript	9117164	9123151	0	-	.	gene_id "ENSMUSG00000079694.4"; transcript_id "ENSMUST00000115553.4"; gene_type "lncRNA"; gene_name "Gm14862"; transcript_type "lncRNA"; transcript_name "Gm14862-201"; level 2; transcript_support_level "1"; mgi_id "MGI:3705234"; tag "basic"; tag "TAGENE"; havana_gene "OTTMUSG00000018322.1"; havana_transcript "OTTMUST00000044254.1";
chrX	sragcm37_es	exon	9118665	9119236	0.113547870652124	-	.	gene_id "ENSMUSG00000079694.4"; transcript_id "ENSMUSG00000079694.4_tx_6"; exon_id "chrX_9118665_9119236_-"; exonnum "3"; txlen "921";
chrX	HAVANA	exon	9120159	9120239	0	-	.	gene_id "ENSMUSG00000079694.4"; transcript_id "ENSMUST00000311800.1"; gene_type "lncRNA"; gene_name "Gm14862"; transcript_type "lncRNA"; transcript_name "Gm14862-202"; exon_number 2; exon_id "ENSMUSE00000703360.2"; level 2; mgi_id "MGI:3705234"; tag "basic"; tag "Ensembl_canonical"; tag "GENCODE_Primary"; tag "TAGENE"; havana_gene "OTTMUSG00000018322.1";
chrX	HAVANA	exon	9120159	9120239	0	-	.	gene_id "ENSMUSG00000079694.4"; transcript_id "ENSMUST00000115553.4"; gene_type "lncRNA"; gene_name "Gm14862"; transcript_type "lncRNA"; transcript_name "Gm14862-201"; exon_number 2; exon_id "ENSMUSE00000703360.2"; level 2; transcript_support_level "1"; mgi_id "MGI:3705234"; tag "basic"; tag "TAGENE"; havana_gene "OTTMUSG00000018322.1"; havana_transcript "OTTMUST00000044254.1";
chrX	ENSEMBL_gcm37	exon	9120159	9120239	0.113547870652124	-	.	gene_id "ENSMUSG00000079694.4"; transcript_id "ENSMUSG00000079694.4_tx_6"; exon_id "chrX_9120159_9120239_-"; exonnum "2"; txlen "921";
chrX	HAVANA	exon	9122336	9122792	0	-	.	gene_id "ENSMUSG00000079694.4"; transcript_id "ENSMUST00000311801.1"; gene_type "lncRNA"; gene_name "Gm14862"; transcript_type "lncRNA"; transcript_name "Gm14862-203"; exon_number 2; exon_id "ENSMUSE00001615756.1"; level 2; mgi_id "MGI:3705234"; tag "basic"; tag "TAGENE"; havana_gene "OTTMUSG00000018322.1";
chrX	HAVANA	transcript	9122336	9123174	0	-	.	gene_id "ENSMUSG00000079694.4"; transcript_id "ENSMUST00000311802.1"; gene_type "lncRNA"; gene_name "Gm14862"; transcript_type "lncRNA"; transcript_name "Gm14862-204"; level 2; mgi_id "MGI:3705234"; tag "TAGENE"; havana_gene "OTTMUSG00000018322.1";
chrX	HAVANA	exon	9122336	9123174	0	-	.	gene_id "ENSMUSG00000079694.4"; transcript_id "ENSMUST00000311802.1"; gene_type "lncRNA"; gene_name "Gm14862"; transcript_type "lncRNA"; transcript_name "Gm14862-204"; exon_number 1; exon_id "ENSMUSE00001615757.1"; level 2; mgi_id "MGI:3705234"; tag "TAGENE"; havana_gene "OTTMUSG00000018322.1";
chrX	HAVANA	transcript	9122336	9123212	0	-	.	gene_id "ENSMUSG00000079694.4"; transcript_id "ENSMUST00000311801.1"; gene_type "lncRNA"; gene_name "Gm14862"; transcript_type "lncRNA"; transcript_name "Gm14862-203"; level 2; mgi_id "MGI:3705234"; tag "basic"; tag "TAGENE"; havana_gene "OTTMUSG00000018322.1";
chrX	HAVANA	exon	9122937	9123151	0	-	.	gene_id "ENSMUSG00000079694.4"; transcript_id "ENSMUST00000115553.4"; gene_type "lncRNA"; gene_name "Gm14862"; transcript_type "lncRNA"; transcript_name "Gm14862-201"; exon_number 1; exon_id "ENSMUSE00001615754.1"; level 2; transcript_support_level "1"; mgi_id "MGI:3705234"; tag "basic"; tag "TAGENE"; havana_gene "OTTMUSG00000018322.1"; havana_transcript "OTTMUST00000044254.1";
chrX	HAVANA	exon	9122937	9123204	0	-	.	gene_id "ENSMUSG00000079694.4"; transcript_id "ENSMUST00000311800.1"; gene_type "lncRNA"; gene_name "Gm14862"; transcript_type "lncRNA"; transcript_name "Gm14862-202"; exon_number 1; exon_id "ENSMUSE00001615753.1"; level 2; mgi_id "MGI:3705234"; tag "basic"; tag "Ensembl_canonical"; tag "GENCODE_Primary"; tag "TAGENE"; havana_gene "OTTMUSG00000018322.1";
chrX	ENSEMBL_gcm37	exon	9122937	9123204	0.113547870652124	-	.	gene_id "ENSMUSG00000079694.4"; transcript_id "ENSMUSG00000079694.4_tx_6"; exon_id "chrX_9122937_9123204_-"; exonnum "1"; txlen "921";
chrX	HAVANA	exon	9122937	9123212	0	-	.	gene_id "ENSMUSG00000079694.4"; transcript_id "ENSMUST00000311801.1"; gene_type "lncRNA"; gene_name "Gm14862"; transcript_type "lncRNA"; transcript_name "Gm14862-203"; exon_number 1; exon_id "ENSMUSE00001615759.1"; level 2; mgi_id "MGI:3705234"; tag "basic"; tag "TAGENE"; havana_gene "OTTMUSG00000018322.1";
chrX	sragcm37_es	exon	9131719	9132101	0.00389286090581277	-	.	gene_id "ENSMUSG00000139920.1"; transcript_id "ENSMUSG00000139920.1_tx_5"; exon_id "chrX_9131719_9132101_-"; exonnum "6"; txlen "796";
chrX	sragcm37_mid	exon	9162991	9163079	0.00389286090581277	-	.	gene_id "ENSMUSG00000139920.1"; transcript_id "ENSMUSG00000139920.1_tx_5"; exon_id "chrX_9162991_9163079_-"; exonnum "5"; txlen "796";
chrX	sragcm37_mid	exon	9175337	9175437	0.00389286090581277	-	.	gene_id "ENSMUSG00000139920.1"; transcript_id "ENSMUSG00000139920.1_tx_5"; exon_id "chrX_9175337_9175437_-"; exonnum "4"; txlen "796";
chrX	HAVANA	exon	9177507	9177709	0	-	.	gene_id "ENSMUSG00000139920.1"; transcript_id "ENSMUST00000356318.1"; gene_type "lncRNA"; gene_name "ENSMUSG00000139920"; transcript_type "lncRNA"; transcript_name "ENSMUST00000356318"; exon_number 4; exon_id "ENSMUSE00001701152.1"; level 2; tag "basic"; tag "Ensembl_canonical"; tag "GENCODE_Primary"; tag "TAGENE";
chrX	HAVANA	transcript	9177507	9198865	0	-	.	gene_id "ENSMUSG00000139920.1"; transcript_id "ENSMUST00000356318.1"; gene_type "lncRNA"; gene_name "ENSMUSG00000139920"; transcript_type "lncRNA"; transcript_name "ENSMUST00000356318"; level 2; tag "basic"; tag "Ensembl_canonical"; tag "GENCODE_Primary"; tag "TAGENE";
chrX	HAVANA	gene	9177507	9198931	0	-	.	gene_id "ENSMUSG00000139920.1"; gene_type "lncRNA"; gene_name "ENSMUSG00000139920"; level 2; tag "overlapping_locus"; tag "overlaps_pseudogene";
chrX	sragcm37_mid	exon	9177596	9177709	0.00389286090581277	-	.	gene_id "ENSMUSG00000139920.1"; transcript_id "ENSMUSG00000139920.1_tx_5"; exon_id "chrX_9177596_9177709_-"; exonnum "3"; txlen "796";
chrX	HAVANA	exon	9184834	9184881	0	-	.	gene_id "ENSMUSG00000139920.1"; transcript_id "ENSMUST00000356318.1"; gene_type "lncRNA"; gene_name "ENSMUSG00000139920"; transcript_type "lncRNA"; transcript_name "ENSMUST00000356318"; exon_number 3; exon_id "ENSMUSE00001701154.1"; level 2; tag "basic"; tag "Ensembl_canonical"; tag "GENCODE_Primary"; tag "TAGENE";
chrX	ENSEMBL_gcm37	exon	9184834	9184881	0.00389286090581277	-	.	gene_id "ENSMUSG00000139920.1"; transcript_id "ENSMUSG00000139920.1_tx_5"; exon_id "chrX_9184834_9184881_-"; exonnum "2"; txlen "796";
chrX	HAVANA	exon	9189524	9189584	0	-	.	gene_id "ENSMUSG00000139920.1"; transcript_id "ENSMUST00000356318.1"; gene_type "lncRNA"; gene_name "ENSMUSG00000139920"; transcript_type "lncRNA"; transcript_name "ENSMUST00000356318"; exon_number 2; exon_id "ENSMUSE00001701142.1"; level 2; tag "basic"; tag "Ensembl_canonical"; tag "GENCODE_Primary"; tag "TAGENE";
chrX	ENSEMBL_gcm37	exon	9189524	9189584	0.00389286090581277	-	.	gene_id "ENSMUSG00000139920.1"; transcript_id "ENSMUSG00000139920.1_tx_5"; exon_id "chrX_9189524_9189584_-"; exonnum "1"; txlen "796";
chrX	HAVANA	exon	9192632	9192923	0	-	.	gene_id "ENSMUSG00000139920.1"; transcript_id "ENSMUST00000356319.1"; gene_type "lncRNA"; gene_name "ENSMUSG00000139920"; transcript_type "lncRNA"; transcript_name "ENSMUST00000356319"; exon_number 2; exon_id "ENSMUSE00001701147.1"; level 2; tag "TAGENE";
chrX	HAVANA	transcript	9192632	9198863	0	-	.	gene_id "ENSMUSG00000139920.1"; transcript_id "ENSMUST00000356319.1"; gene_type "lncRNA"; gene_name "ENSMUSG00000139920"; transcript_type "lncRNA"; transcript_name "ENSMUST00000356319"; level 2; tag "TAGENE";
chrX	HAVANA	exon	9192758	9192923	0	-	.	gene_id "ENSMUSG00000139920.1"; transcript_id "ENSMUST00000356321.1"; gene_type "lncRNA"; gene_name "ENSMUSG00000139920"; transcript_type "lncRNA"; transcript_name "ENSMUST00000356321"; exon_number 3; exon_id "ENSMUSE00001701144.1"; level 2; tag "TAGENE";
chrX	HAVANA	exon	9192758	9194369	0	-	.	gene_id "ENSMUSG00000139920.1"; transcript_id "ENSMUST00000356320.1"; gene_type "lncRNA"; gene_name "ENSMUSG00000139920"; transcript_type "lncRNA"; transcript_name "ENSMUST00000356320"; exon_number 3; exon_id "ENSMUSE00001701150.1"; level 2; tag "basic"; tag "TAGENE";
chrX	HAVANA	transcript	9192758	9198864	0	-	.	gene_id "ENSMUSG00000139920.1"; transcript_id "ENSMUST00000356321.1"; gene_type "lncRNA"; gene_name "ENSMUSG00000139920"; transcript_type "lncRNA"; transcript_name "ENSMUST00000356321"; level 2; tag "TAGENE";
chrX	HAVANA	transcript	9192758	9198908	0	-	.	gene_id "ENSMUSG00000139920.1"; transcript_id "ENSMUST00000356320.1"; gene_type "lncRNA"; gene_name "ENSMUSG00000139920"; transcript_type "lncRNA"; transcript_name "ENSMUST00000356320"; level 2; tag "basic"; tag "TAGENE";
chrX	HAVANA	exon	9193713	9194369	0	-	.	gene_id "ENSMUSG00000139920.1"; transcript_id "ENSMUST00000356322.1"; gene_type "lncRNA"; gene_name "ENSMUSG00000139920"; transcript_type "lncRNA"; transcript_name "ENSMUST00000356322"; exon_number 2; exon_id "ENSMUSE00001701141.1"; level 2; tag "TAGENE";
chrX	HAVANA	transcript	9193713	9198865	0	-	.	gene_id "ENSMUSG00000139920.1"; transcript_id "ENSMUST00000356322.1"; gene_type "lncRNA"; gene_name "ENSMUSG00000139920"; transcript_type "lncRNA"; transcript_name "ENSMUST00000356322"; level 2; tag "TAGENE";
chrX	HAVANA	gene	9193988	9194347	0	-	.	gene_id "ENSMUSG00000083670.2"; gene_type "transcribed_processed_pseudogene"; gene_name "Gm6829"; level 2; mgi_id "MGI:3648590"; tag "overlapping_locus"; havana_gene "OTTMUSG00000016886.1";
chrX	HAVANA	transcript	9193988	9194347	0	-	.	gene_id "ENSMUSG00000083670.2"; transcript_id "ENSMUST00000119858.2"; gene_type "transcribed_processed_pseudogene"; gene_name "Gm6829"; transcript_type "transcribed_processed_pseudogene"; transcript_name "Gm6829-201"; level 2; transcript_support_level "NA"; mgi_id "MGI:3648590"; ont "PGO:0000004"; ont "PGO:0000019"; tag "basic"; tag "Ensembl_canonical"; tag "GENCODE_Primary"; havana_gene "OTTMUSG00000016886.1"; havana_transcript "OTTMUST00000040987.1";
chrX	HAVANA	exon	9193988	9194347	0	-	.	gene_id "ENSMUSG00000083670.2"; transcript_id "ENSMUST00000119858.2"; gene_type "transcribed_processed_pseudogene"; gene_name "Gm6829"; transcript_type "transcribed_processed_pseudogene"; transcript_name "Gm6829-201"; exon_number 1; exon_id "ENSMUSE00000713938.2"; level 2; transcript_support_level "NA"; mgi_id "MGI:3648590"; ont "PGO:0000004"; ont "PGO:0000019"; tag "basic"; tag "Ensembl_canonical"; tag "GENCODE_Primary"; havana_gene "OTTMUSG00000016886.1"; havana_transcript "OTTMUST00000040987.1";
chrX	HAVANA	exon	9195212	9196164	0	-	.	gene_id "ENSMUSG00000139920.1"; transcript_id "ENSMUST00000356323.1"; gene_type "lncRNA"; gene_name "ENSMUSG00000139920"; transcript_type "lncRNA"; transcript_name "ENSMUST00000356323"; exon_number 2; exon_id "ENSMUSE00001701143.1"; level 2; tag "TAGENE";
chrX	HAVANA	transcript	9195212	9198931	0	-	.	gene_id "ENSMUSG00000139920.1"; transcript_id "ENSMUST00000356323.1"; gene_type "lncRNA"; gene_name "ENSMUSG00000139920"; transcript_type "lncRNA"; transcript_name "ENSMUST00000356323"; level 2; tag "TAGENE";
chrX	HAVANA	exon	9195214	9195840	0	-	.	gene_id "ENSMUSG00000139920.1"; transcript_id "ENSMUST00000356324.1"; gene_type "lncRNA"; gene_name "ENSMUSG00000139920"; transcript_type "lncRNA"; transcript_name "ENSMUST00000356324"; exon_number 2; exon_id "ENSMUSE00001701153.1"; level 2; tag "TAGENE";
chrX	HAVANA	transcript	9195214	9198866	0	-	.	gene_id "ENSMUSG00000139920.1"; transcript_id "ENSMUST00000356324.1"; gene_type "lncRNA"; gene_name "ENSMUSG00000139920"; transcript_type "lncRNA"; transcript_name "ENSMUST00000356324"; level 2; tag "TAGENE";
chrX	HAVANA	exon	9195702	9196164	0	-	.	gene_id "ENSMUSG00000139920.1"; transcript_id "ENSMUST00000356321.1"; gene_type "lncRNA"; gene_name "ENSMUSG00000139920"; transcript_type "lncRNA"; transcript_name "ENSMUST00000356321"; exon_number 2; exon_id "ENSMUSE00001701139.1"; level 2; tag "TAGENE";
chrX	HAVANA	exon	9195702	9196164	0	-	.	gene_id "ENSMUSG00000139920.1"; transcript_id "ENSMUST00000356320.1"; gene_type "lncRNA"; gene_name "ENSMUSG00000139920"; transcript_type "lncRNA"; transcript_name "ENSMUST00000356320"; exon_number 2; exon_id "ENSMUSE00001701139.1"; level 2; tag "basic"; tag "TAGENE";
chrX	HAVANA	exon	9198688	9198863	0	-	.	gene_id "ENSMUSG00000139920.1"; transcript_id "ENSMUST00000356319.1"; gene_type "lncRNA"; gene_name "ENSMUSG00000139920"; transcript_type "lncRNA"; transcript_name "ENSMUST00000356319"; exon_number 1; exon_id "ENSMUSE00001701140.1"; level 2; tag "TAGENE";
chrX	HAVANA	exon	9198688	9198864	0	-	.	gene_id "ENSMUSG00000139920.1"; transcript_id "ENSMUST00000356321.1"; gene_type "lncRNA"; gene_name "ENSMUSG00000139920"; transcript_type "lncRNA"; transcript_name "ENSMUST00000356321"; exon_number 1; exon_id "ENSMUSE00001701149.1"; level 2; tag "TAGENE";
chrX	HAVANA	exon	9198688	9198865	0	-	.	gene_id "ENSMUSG00000139920.1"; transcript_id "ENSMUST00000356318.1"; gene_type "lncRNA"; gene_name "ENSMUSG00000139920"; transcript_type "lncRNA"; transcript_name "ENSMUST00000356318"; exon_number 1; exon_id "ENSMUSE00001701151.1"; level 2; tag "basic"; tag "Ensembl_canonical"; tag "GENCODE_Primary"; tag "TAGENE";
chrX	HAVANA	exon	9198688	9198865	0	-	.	gene_id "ENSMUSG00000139920.1"; transcript_id "ENSMUST00000356322.1"; gene_type "lncRNA"; gene_name "ENSMUSG00000139920"; transcript_type "lncRNA"; transcript_name "ENSMUST00000356322"; exon_number 1; exon_id "ENSMUSE00001701151.1"; level 2; tag "TAGENE";
chrX	HAVANA	exon	9198688	9198908	0	-	.	gene_id "ENSMUSG00000139920.1"; transcript_id "ENSMUST00000356320.1"; gene_type "lncRNA"; gene_name "ENSMUSG00000139920"; transcript_type "lncRNA"; transcript_name "ENSMUST00000356320"; exon_number 1; exon_id "ENSMUSE00001701148.1"; level 2; tag "basic"; tag "TAGENE";
chrX	HAVANA	exon	9198688	9198931	0	-	.	gene_id "ENSMUSG00000139920.1"; transcript_id "ENSMUST00000356323.1"; gene_type "lncRNA"; gene_name "ENSMUSG00000139920"; transcript_type "lncRNA"; transcript_name "ENSMUST00000356323"; exon_number 1; exon_id "ENSMUSE00001701145.1"; level 2; tag "TAGENE";
chrX	HAVANA	exon	9198733	9198866	0	-	.	gene_id "ENSMUSG00000139920.1"; transcript_id "ENSMUST00000356324.1"; gene_type "lncRNA"; gene_name "ENSMUSG00000139920"; transcript_type "lncRNA"; transcript_name "ENSMUST00000356324"; exon_number 1; exon_id "ENSMUSE00001701146.1"; level 2; tag "TAGENE";
chrX	sragcm37_es	exon	9226445	9226838	0.177304564714737	-	.	gene_id "sragcm37_gene_51466"; transcript_id "sragcm37_gene_51466_tx_1"; exon_id "chrX_9226445_9226838_-"; exonnum "2"; txlen "834";
chrX	sragcm37_ss	exon	9233378	9233817	0.177304564714737	-	.	gene_id "sragcm37_gene_51466"; transcript_id "sragcm37_gene_51466_tx_1"; exon_id "chrX_9233378_9233817_-"; exonnum "1"; txlen "834";
chrX	HAVANA	UTR	9301491	9304458	0	-	.	gene_id "ENSMUSG00000015340.11"; transcript_id "ENSMUST00000015484.10"; gene_type "protein_coding"; gene_name "Cybb"; transcript_type "protein_coding"; transcript_name "Cybb-201"; exon_number 13; exon_id "ENSMUSE00000410012.5"; level 2; protein_id "ENSMUSP00000015484.4"; transcript_support_level "1"; mgi_id "MGI:88574"; tag "basic"; tag "Ensembl_canonical"; tag "GENCODE_Primary"; tag "appris_principal_1"; tag "CCDS"; ccdsid "CCDS30010.1"; havana_gene "OTTMUSG00000016894.1"; havana_transcript "OTTMUST00000040996.1";
chrX	HAVANA	exon	9301491	9304582	0	-	.	gene_id "ENSMUSG00000015340.11"; transcript_id "ENSMUST00000015484.10"; gene_type "protein_coding"; gene_name "Cybb"; transcript_type "protein_coding"; transcript_name "Cybb-201"; exon_number 13; exon_id "ENSMUSE00000410012.5"; level 2; protein_id "ENSMUSP00000015484.4"; transcript_support_level "1"; mgi_id "MGI:88574"; tag "basic"; tag "Ensembl_canonical"; tag "GENCODE_Primary"; tag "appris_principal_1"; tag "CCDS"; ccdsid "CCDS30010.1"; havana_gene "OTTMUSG00000016894.1"; havana_transcript "OTTMUST00000040996.1";
chrX	ENSEMBL_gcm37	exon	9301491	9304582	8.46012326998026	-	.	gene_id "ENSMUSG00000015340.11"; transcript_id "ENSMUSG00000015340.11_tx_1"; exon_id "chrX_9301491_9304582_-"; exonnum "11"; txlen "4516";
chrX	ENSEMBL_gcm37	exon	9301491	9304582	3.65995376100339	-	.	gene_id "ENSMUSG00000015340.11"; transcript_id "ENSMUSG00000015340.11_tx_2"; exon_id "chrX_9301491_9304582_-"; exonnum "14"; txlen "5137";
chrX	ENSEMBL_gcm37	exon	9301491	9304582	0.103682854673818	-	.	gene_id "ENSMUSG00000015340.11"; transcript_id "ENSMUSG00000015340.11_tx_3"; exon_id "chrX_9301491_9304582_-"; exonnum "15"; txlen "5248";
chrX	ENSEMBL_gcm37	exon	9301491	9304582	0.00780586846607487	-	.	gene_id "ENSMUSG00000015340.11"; transcript_id "ENSMUSG00000015340.11_tx_4"; exon_id "chrX_9301491_9304582_-"; exonnum "15"; txlen "4988";
chrX	HAVANA	transcript	9301491	9335563	0	-	.	gene_id "ENSMUSG00000015340.11"; transcript_id "ENSMUST00000015484.10"; gene_type "protein_coding"; gene_name "Cybb"; transcript_type "protein_coding"; transcript_name "Cybb-201"; level 2; protein_id "ENSMUSP00000015484.4"; transcript_support_level "1"; mgi_id "MGI:88574"; tag "basic"; tag "Ensembl_canonical"; tag "GENCODE_Primary"; tag "appris_principal_1"; tag "CCDS"; ccdsid "CCDS30010.1"; havana_gene "OTTMUSG00000016894.1"; havana_transcript "OTTMUST00000040996.1";
chrX	HAVANA	gene	9301491	9354010	0	-	.	gene_id "ENSMUSG00000015340.11"; gene_type "protein_coding"; gene_name "Cybb"; level 2; mgi_id "MGI:88574"; havana_gene "OTTMUSG00000016894.1";
chrX	HAVANA	stop_codon	9304456	9304458	0	-	0	gene_id "ENSMUSG00000015340.11"; transcript_id "ENSMUST00000015484.10"; gene_type "protein_coding"; gene_name "Cybb"; transcript_type "protein_coding"; transcript_name "Cybb-201"; exon_number 13; exon_id "ENSMUSE00000410012.5"; level 2; protein_id "ENSMUSP00000015484.4"; transcript_support_level "1"; mgi_id "MGI:88574"; tag "basic"; tag "Ensembl_canonical"; tag "GENCODE_Primary"; tag "appris_principal_1"; tag "CCDS"; ccdsid "CCDS30010.1"; havana_gene "OTTMUSG00000016894.1"; havana_transcript "OTTMUST00000040996.1";
chrX	HAVANA	CDS	9304459	9304582	0	-	1	gene_id "ENSMUSG00000015340.11"; transcript_id "ENSMUST00000015484.10"; gene_type "protein_coding"; gene_name "Cybb"; transcript_type "protein_coding"; transcript_name "Cybb-201"; exon_number 13; exon_id "ENSMUSE00000410012.5"; level 2; protein_id "ENSMUSP00000015484.4"; transcript_support_level "1"; mgi_id "MGI:88574"; tag "basic"; tag "Ensembl_canonical"; tag "GENCODE_Primary"; tag "appris_principal_1"; tag "CCDS"; ccdsid "CCDS30010.1"; havana_gene "OTTMUSG00000016894.1"; havana_transcript "OTTMUST00000040996.1";
chrX	HAVANA	exon	9306134	9306258	0	-	.	gene_id "ENSMUSG00000015340.11"; transcript_id "ENSMUST00000015484.10"; gene_type "protein_coding"; gene_name "Cybb"; transcript_type "protein_coding"; transcript_name "Cybb-201"; exon_number 12; exon_id "ENSMUSE00000207128.2"; level 2; protein_id "ENSMUSP00000015484.4"; transcript_support_level "1"; mgi_id "MGI:88574"; tag "basic"; tag "Ensembl_canonical"; tag "GENCODE_Primary"; tag "appris_principal_1"; tag "CCDS"; ccdsid "CCDS30010.1"; havana_gene "OTTMUSG00000016894.1"; havana_transcript "OTTMUST00000040996.1";
chrX	HAVANA	CDS	9306134	9306258	0	-	0	gene_id "ENSMUSG00000015340.11"; transcript_id "ENSMUST00000015484.10"; gene_type "protein_coding"; gene_name "Cybb"; transcript_type "protein_coding"; transcript_name "Cybb-201"; exon_number 12; exon_id "ENSMUSE00000207128.2"; level 2; protein_id "ENSMUSP00000015484.4"; transcript_support_level "1"; mgi_id "MGI:88574"; tag "basic"; tag "Ensembl_canonical"; tag "GENCODE_Primary"; tag "appris_principal_1"; tag "CCDS"; ccdsid "CCDS30010.1"; havana_gene "OTTMUSG00000016894.1"; havana_transcript "OTTMUST00000040996.1";
chrX	ENSEMBL_gcm37	exon	9306134	9306258	8.46012326998026	-	.	gene_id "ENSMUSG00000015340.11"; transcript_id "ENSMUSG00000015340.11_tx_1"; exon_id "chrX_9306134_9306258_-"; exonnum "10"; txlen "4516";
chrX	ENSEMBL_gcm37	exon	9306134	9306258	3.65995376100339	-	.	gene_id "ENSMUSG00000015340.11"; transcript_id "ENSMUSG00000015340.11_tx_2"; exon_id "chrX_9306134_9306258_-"; exonnum "13"; txlen "5137";
chrX	ENSEMBL_gcm37	exon	9306134	9306258	0.103682854673818	-	.	gene_id "ENSMUSG00000015340.11"; transcript_id "ENSMUSG00000015340.11_tx_3"; exon_id "chrX_9306134_9306258_-"; exonnum "14"; txlen "5248";
chrX	ENSEMBL_gcm37	exon	9306134	9306258	0.00780586846607487	-	.	gene_id "ENSMUSG00000015340.11"; transcript_id "ENSMUSG00000015340.11_tx_4"; exon_id "chrX_9306134_9306258_-"; exonnum "14"; txlen "4988";
chrX	HAVANA	exon	9308772	9308918	0	-	.	gene_id "ENSMUSG00000015340.11"; transcript_id "ENSMUST00000015484.10"; gene_type "protein_coding"; gene_name "Cybb"; transcript_type "protein_coding"; transcript_name "Cybb-201"; exon_number 11; exon_id "ENSMUSE00000207127.2"; level 2; protein_id "ENSMUSP00000015484.4"; transcript_support_level "1"; mgi_id "MGI:88574"; tag "basic"; tag "Ensembl_canonical"; tag "GENCODE_Primary"; tag "appris_principal_1"; tag "CCDS"; ccdsid "CCDS30010.1"; havana_gene "OTTMUSG00000016894.1"; havana_transcript "OTTMUST00000040996.1";
chrX	HAVANA	CDS	9308772	9308918	0	-	0	gene_id "ENSMUSG00000015340.11"; transcript_id "ENSMUST00000015484.10"; gene_type "protein_coding"; gene_name "Cybb"; transcript_type "protein_coding"; transcript_name "Cybb-201"; exon_number 11; exon_id "ENSMUSE00000207127.2"; level 2; protein_id "ENSMUSP00000015484.4"; transcript_support_level "1"; mgi_id "MGI:88574"; tag "basic"; tag "Ensembl_canonical"; tag "GENCODE_Primary"; tag "appris_principal_1"; tag "CCDS"; ccdsid "CCDS30010.1"; havana_gene "OTTMUSG00000016894.1"; havana_transcript "OTTMUST00000040996.1";
chrX	ENSEMBL_gcm37	exon	9308772	9308918	8.46012326998026	-	.	gene_id "ENSMUSG00000015340.11"; transcript_id "ENSMUSG00000015340.11_tx_1"; exon_id "chrX_9308772_9308918_-"; exonnum "9"; txlen "4516";
chrX	ENSEMBL_gcm37	exon	9308772	9308918	3.65995376100339	-	.	gene_id "ENSMUSG00000015340.11"; transcript_id "ENSMUSG00000015340.11_tx_2"; exon_id "chrX_9308772_9308918_-"; exonnum "12"; txlen "5137";
chrX	ENSEMBL_gcm37	exon	9308772	9308918	0.103682854673818	-	.	gene_id "ENSMUSG00000015340.11"; transcript_id "ENSMUSG00000015340.11_tx_3"; exon_id "chrX_9308772_9308918_-"; exonnum "13"; txlen "5248";
chrX	ENSEMBL_gcm37	exon	9308772	9308918	0.00780586846607487	-	.	gene_id "ENSMUSG00000015340.11"; transcript_id "ENSMUSG00000015340.11_tx_4"; exon_id "chrX_9308772_9308918_-"; exonnum "13"; txlen "4988";
chrX	HAVANA	exon	9310787	9310949	0	-	.	gene_id "ENSMUSG00000015340.11"; transcript_id "ENSMUST00000015484.10"; gene_type "protein_coding"; gene_name "Cybb"; transcript_type "protein_coding"; transcript_name "Cybb-201"; exon_number 10; exon_id "ENSMUSE00000207130.2"; level 2; protein_id "ENSMUSP00000015484.4"; transcript_support_level "1"; mgi_id "MGI:88574"; tag "basic"; tag "Ensembl_canonical"; tag "GENCODE_Primary"; tag "appris_principal_1"; tag "CCDS"; ccdsid "CCDS30010.1"; havana_gene "OTTMUSG00000016894.1"; havana_transcript "OTTMUST00000040996.1";
chrX	HAVANA	CDS	9310787	9310949	0	-	1	gene_id "ENSMUSG00000015340.11"; transcript_id "ENSMUST00000015484.10"; gene_type "protein_coding"; gene_name "Cybb"; transcript_type "protein_coding"; transcript_name "Cybb-201"; exon_number 10; exon_id "ENSMUSE00000207130.2"; level 2; protein_id "ENSMUSP00000015484.4"; transcript_support_level "1"; mgi_id "MGI:88574"; tag "basic"; tag "Ensembl_canonical"; tag "GENCODE_Primary"; tag "appris_principal_1"; tag "CCDS"; ccdsid "CCDS30010.1"; havana_gene "OTTMUSG00000016894.1"; havana_transcript "OTTMUST00000040996.1";
chrX	ENSEMBL_gcm37	exon	9310787	9310949	8.46012326998026	-	.	gene_id "ENSMUSG00000015340.11"; transcript_id "ENSMUSG00000015340.11_tx_1"; exon_id "chrX_9310787_9310949_-"; exonnum "8"; txlen "4516";
chrX	ENSEMBL_gcm37	exon	9310787	9310949	3.65995376100339	-	.	gene_id "ENSMUSG00000015340.11"; transcript_id "ENSMUSG00000015340.11_tx_2"; exon_id "chrX_9310787_9310949_-"; exonnum "11"; txlen "5137";
chrX	ENSEMBL_gcm37	exon	9310787	9310949	0.103682854673818	-	.	gene_id "ENSMUSG00000015340.11"; transcript_id "ENSMUSG00000015340.11_tx_3"; exon_id "chrX_9310787_9310949_-"; exonnum "12"; txlen "5248";
chrX	ENSEMBL_gcm37	exon	9310787	9310949	0.00780586846607487	-	.	gene_id "ENSMUSG00000015340.11"; transcript_id "ENSMUSG00000015340.11_tx_4"; exon_id "chrX_9310787_9310949_-"; exonnum "12"; txlen "4988";
chrX	HAVANA	exon	9312932	9313185	0	-	.	gene_id "ENSMUSG00000015340.11"; transcript_id "ENSMUST00000015484.10"; gene_type "protein_coding"; gene_name "Cybb"; transcript_type "protein_coding"; transcript_name "Cybb-201"; exon_number 9; exon_id "ENSMUSE00000207131.2"; level 2; protein_id "ENSMUSP00000015484.4"; transcript_support_level "1"; mgi_id "MGI:88574"; tag "basic"; tag "Ensembl_canonical"; tag "GENCODE_Primary"; tag "appris_principal_1"; tag "CCDS"; ccdsid "CCDS30010.1"; havana_gene "OTTMUSG00000016894.1"; havana_transcript "OTTMUST00000040996.1";
chrX	HAVANA	CDS	9312932	9313185	0	-	0	gene_id "ENSMUSG00000015340.11"; transcript_id "ENSMUST00000015484.10"; gene_type "protein_coding"; gene_name "Cybb"; transcript_type "protein_coding"; transcript_name "Cybb-201"; exon_number 9; exon_id "ENSMUSE00000207131.2"; level 2; protein_id "ENSMUSP00000015484.4"; transcript_support_level "1"; mgi_id "MGI:88574"; tag "basic"; tag "Ensembl_canonical"; tag "GENCODE_Primary"; tag "appris_principal_1"; tag "CCDS"; ccdsid "CCDS30010.1"; havana_gene "OTTMUSG00000016894.1"; havana_transcript "OTTMUST00000040996.1";
chrX	ENSEMBL_gcm37	exon	9312932	9313185	8.46012326998026	-	.	gene_id "ENSMUSG00000015340.11"; transcript_id "ENSMUSG00000015340.11_tx_1"; exon_id "chrX_9312932_9313185_-"; exonnum "7"; txlen "4516";
chrX	ENSEMBL_gcm37	exon	9312932	9313185	3.65995376100339	-	.	gene_id "ENSMUSG00000015340.11"; transcript_id "ENSMUSG00000015340.11_tx_2"; exon_id "chrX_9312932_9313185_-"; exonnum "10"; txlen "5137";
chrX	ENSEMBL_gcm37	exon	9312932	9313185	0.103682854673818	-	.	gene_id "ENSMUSG00000015340.11"; transcript_id "ENSMUSG00000015340.11_tx_3"; exon_id "chrX_9312932_9313185_-"; exonnum "11"; txlen "5248";
chrX	ENSEMBL_gcm37	exon	9312932	9313185	0.00780586846607487	-	.	gene_id "ENSMUSG00000015340.11"; transcript_id "ENSMUSG00000015340.11_tx_4"; exon_id "chrX_9312932_9313185_-"; exonnum "11"; txlen "4988";
chrX	HAVANA	exon	9313164	9313185	0	-	.	gene_id "ENSMUSG00000015340.11"; transcript_id "ENSMUST00000164685.8"; gene_type "protein_coding"; gene_name "Cybb"; transcript_type "nonsense_mediated_decay"; transcript_name "Cybb-204"; exon_number 8; exon_id "ENSMUSE00000911911.2"; level 2; protein_id "ENSMUSP00000128963.2"; transcript_support_level "5"; mgi_id "MGI:88574"; tag "not_organism_supported"; havana_gene "OTTMUSG00000016894.1"; havana_transcript "OTTMUST00000092541.1";
chrX	HAVANA	UTR	9313164	9313185	0	-	.	gene_id "ENSMUSG00000015340.11"; transcript_id "ENSMUST00000164685.8"; gene_type "protein_coding"; gene_name "Cybb"; transcript_type "nonsense_mediated_decay"; transcript_name "Cybb-204"; exon_number 8; exon_id "ENSMUSE00000911911.2"; level 2; protein_id "ENSMUSP00000128963.2"; transcript_support_level "5"; mgi_id "MGI:88574"; tag "not_organism_supported"; havana_gene "OTTMUSG00000016894.1"; havana_transcript "OTTMUST00000092541.1";
chrX	HAVANA	transcript	9313164	9335508	0	-	.	gene_id "ENSMUSG00000015340.11"; transcript_id "ENSMUST00000164685.8"; gene_type "protein_coding"; gene_name "Cybb"; transcript_type "nonsense_mediated_decay"; transcript_name "Cybb-204"; level 2; protein_id "ENSMUSP00000128963.2"; transcript_support_level "5"; mgi_id "MGI:88574"; tag "not_organism_supported"; havana_gene "OTTMUSG00000016894.1"; havana_transcript "OTTMUST00000092541.1";
chrX	HAVANA	exon	9315620	9315972	0	-	.	gene_id "ENSMUSG00000015340.11"; transcript_id "ENSMUST00000154503.2"; gene_type "protein_coding"; gene_name "Cybb"; transcript_type "retained_intron"; transcript_name "Cybb-203"; exon_number 3; exon_id "ENSMUSE00000777499.2"; level 2; transcript_support_level "3"; mgi_id "MGI:88574"; havana_gene "OTTMUSG00000016894.1"; havana_transcript "OTTMUST00000044256.1";
chrX	HAVANA	transcript	9315620	9317772	0	-	.	gene_id "ENSMUSG00000015340.11"; transcript_id "ENSMUST00000154503.2"; gene_type "protein_coding"; gene_name "Cybb"; transcript_type "retained_intron"; transcript_name "Cybb-203"; level 2; transcript_support_level "3"; mgi_id "MGI:88574"; havana_gene "OTTMUSG00000016894.1"; havana_transcript "OTTMUST00000044256.1";
chrX	HAVANA	exon	9315880	9315972	0	-	.	gene_id "ENSMUSG00000015340.11"; transcript_id "ENSMUST00000015484.10"; gene_type "protein_coding"; gene_name "Cybb"; transcript_type "protein_coding"; transcript_name "Cybb-201"; exon_number 8; exon_id "ENSMUSE00001220561.2"; level 2; protein_id "ENSMUSP00000015484.4"; transcript_support_level "1"; mgi_id "MGI:88574"; tag "basic"; tag "Ensembl_canonical"; tag "GENCODE_Primary"; tag "appris_principal_1"; tag "CCDS"; ccdsid "CCDS30010.1"; havana_gene "OTTMUSG00000016894.1"; havana_transcript "OTTMUST00000040996.1";
chrX	HAVANA	CDS	9315880	9315972	0	-	0	gene_id "ENSMUSG00000015340.11"; transcript_id "ENSMUST00000015484.10"; gene_type "protein_coding"; gene_name "Cybb"; transcript_type "protein_coding"; transcript_name "Cybb-201"; exon_number 8; exon_id "ENSMUSE00001220561.2"; level 2; protein_id "ENSMUSP00000015484.4"; transcript_support_level "1"; mgi_id "MGI:88574"; tag "basic"; tag "Ensembl_canonical"; tag "GENCODE_Primary"; tag "appris_principal_1"; tag "CCDS"; ccdsid "CCDS30010.1"; havana_gene "OTTMUSG00000016894.1"; havana_transcript "OTTMUST00000040996.1";
chrX	HAVANA	exon	9315880	9315972	0	-	.	gene_id "ENSMUSG00000015340.11"; transcript_id "ENSMUST00000164685.8"; gene_type "protein_coding"; gene_name "Cybb"; transcript_type "nonsense_mediated_decay"; transcript_name "Cybb-204"; exon_number 7; exon_id "ENSMUSE00001297241.2"; level 2; protein_id "ENSMUSP00000128963.2"; transcript_support_level "5"; mgi_id "MGI:88574"; tag "not_organism_supported"; havana_gene "OTTMUSG00000016894.1"; havana_transcript "OTTMUST00000092541.1";
chrX	HAVANA	UTR	9315880	9315972	0	-	.	gene_id "ENSMUSG00000015340.11"; transcript_id "ENSMUST00000164685.8"; gene_type "protein_coding"; gene_name "Cybb"; transcript_type "nonsense_mediated_decay"; transcript_name "Cybb-204"; exon_number 7; exon_id "ENSMUSE00001297241.2"; level 2; protein_id "ENSMUSP00000128963.2"; transcript_support_level "5"; mgi_id "MGI:88574"; tag "not_organism_supported"; havana_gene "OTTMUSG00000016894.1"; havana_transcript "OTTMUST00000092541.1";
chrX	ENSEMBL_gcm37	exon	9315880	9315972	8.46012326998026	-	.	gene_id "ENSMUSG00000015340.11"; transcript_id "ENSMUSG00000015340.11_tx_1"; exon_id "chrX_9315880_9315972_-"; exonnum "6"; txlen "4516";
chrX	ENSEMBL_gcm37	exon	9315880	9315972	3.65995376100339	-	.	gene_id "ENSMUSG00000015340.11"; transcript_id "ENSMUSG00000015340.11_tx_2"; exon_id "chrX_9315880_9315972_-"; exonnum "9"; txlen "5137";
chrX	ENSEMBL_gcm37	exon	9315880	9315972	0.103682854673818	-	.	gene_id "ENSMUSG00000015340.11"; transcript_id "ENSMUSG00000015340.11_tx_3"; exon_id "chrX_9315880_9315972_-"; exonnum "10"; txlen "5248";
chrX	ENSEMBL_gcm37	exon	9315880	9315972	0.00780586846607487	-	.	gene_id "ENSMUSG00000015340.11"; transcript_id "ENSMUSG00000015340.11_tx_4"; exon_id "chrX_9315880_9315972_-"; exonnum "10"; txlen "4988";
chrX	HAVANA	exon	9316921	9317050	0	-	.	gene_id "ENSMUSG00000015340.11"; transcript_id "ENSMUST00000015484.10"; gene_type "protein_coding"; gene_name "Cybb"; transcript_type "protein_coding"; transcript_name "Cybb-201"; exon_number 7; exon_id "ENSMUSE00001298185.2"; level 2; protein_id "ENSMUSP00000015484.4"; transcript_support_level "1"; mgi_id "MGI:88574"; tag "basic"; tag "Ensembl_canonical"; tag "GENCODE_Primary"; tag "appris_principal_1"; tag "CCDS"; ccdsid "CCDS30010.1"; havana_gene "OTTMUSG00000016894.1"; havana_transcript "OTTMUST00000040996.1";
chrX	HAVANA	CDS	9316921	9317050	0	-	1	gene_id "ENSMUSG00000015340.11"; transcript_id "ENSMUST00000015484.10"; gene_type "protein_coding"; gene_name "Cybb"; transcript_type "protein_coding"; transcript_name "Cybb-201"; exon_number 7; exon_id "ENSMUSE00001298185.2"; level 2; protein_id "ENSMUSP00000015484.4"; transcript_support_level "1"; mgi_id "MGI:88574"; tag "basic"; tag "Ensembl_canonical"; tag "GENCODE_Primary"; tag "appris_principal_1"; tag "CCDS"; ccdsid "CCDS30010.1"; havana_gene "OTTMUSG00000016894.1"; havana_transcript "OTTMUST00000040996.1";
chrX	HAVANA	exon	9316921	9317050	0	-	.	gene_id "ENSMUSG00000015340.11"; transcript_id "ENSMUST00000164685.8"; gene_type "protein_coding"; gene_name "Cybb"; transcript_type "nonsense_mediated_decay"; transcript_name "Cybb-204"; exon_number 6; exon_id "ENSMUSE00001226670.2"; level 2; protein_id "ENSMUSP00000128963.2"; transcript_support_level "5"; mgi_id "MGI:88574"; tag "not_organism_supported"; havana_gene "OTTMUSG00000016894.1"; havana_transcript "OTTMUST00000092541.1";
chrX	HAVANA	UTR	9316921	9317050	0	-	.	gene_id "ENSMUSG00000015340.11"; transcript_id "ENSMUST00000164685.8"; gene_type "protein_coding"; gene_name "Cybb"; transcript_type "nonsense_mediated_decay"; transcript_name "Cybb-204"; exon_number 6; exon_id "ENSMUSE00001226670.2"; level 2; protein_id "ENSMUSP00000128963.2"; transcript_support_level "5"; mgi_id "MGI:88574"; tag "not_organism_supported"; havana_gene "OTTMUSG00000016894.1"; havana_transcript "OTTMUST00000092541.1";
chrX	HAVANA	exon	9316921	9317050	0	-	.	gene_id "ENSMUSG00000015340.11"; transcript_id "ENSMUST00000154503.2"; gene_type "protein_coding"; gene_name "Cybb"; transcript_type "retained_intron"; transcript_name "Cybb-203"; exon_number 2; exon_id "ENSMUSE00001226670.2"; level 2; transcript_support_level "3"; mgi_id "MGI:88574"; havana_gene "OTTMUSG00000016894.1"; havana_transcript "OTTMUST00000044256.1";
chrX	ENSEMBL_gcm37	exon	9316921	9317050	8.46012326998026	-	.	gene_id "ENSMUSG00000015340.11"; transcript_id "ENSMUSG00000015340.11_tx_1"; exon_id "chrX_9316921_9317050_-"; exonnum "5"; txlen "4516";
chrX	ENSEMBL_gcm37	exon	9316921	9317050	3.65995376100339	-	.	gene_id "ENSMUSG00000015340.11"; transcript_id "ENSMUSG00000015340.11_tx_2"; exon_id "chrX_9316921_9317050_-"; exonnum "8"; txlen "5137";
chrX	ENSEMBL_gcm37	exon	9316921	9317050	0.103682854673818	-	.	gene_id "ENSMUSG00000015340.11"; transcript_id "ENSMUSG00000015340.11_tx_3"; exon_id "chrX_9316921_9317050_-"; exonnum "9"; txlen "5248";
chrX	ENSEMBL_gcm37	exon	9316921	9317050	0.00780586846607487	-	.	gene_id "ENSMUSG00000015340.11"; transcript_id "ENSMUSG00000015340.11_tx_4"; exon_id "chrX_9316921_9317050_-"; exonnum "9"; txlen "4988";
chrX	sragcm37_mid	exon	9317690	9317766	0.00780586846607487	-	.	gene_id "ENSMUSG00000015340.11"; transcript_id "ENSMUSG00000015340.11_tx_4"; exon_id "chrX_9317690_9317766_-"; exonnum "8"; txlen "4988";
chrX	HAVANA	exon	9317690	9317772	0	-	.	gene_id "ENSMUSG00000015340.11"; transcript_id "ENSMUST00000154503.2"; gene_type "protein_coding"; gene_name "Cybb"; transcript_type "retained_intron"; transcript_name "Cybb-203"; exon_number 1; exon_id "ENSMUSE00000839904.2"; level 2; transcript_support_level "3"; mgi_id "MGI:88574"; havana_gene "OTTMUSG00000016894.1"; havana_transcript "OTTMUST00000044256.1";
chrX	HAVANA	UTR	9319825	9320010	0	-	.	gene_id "ENSMUSG00000015340.11"; transcript_id "ENSMUST00000164685.8"; gene_type "protein_coding"; gene_name "Cybb"; transcript_type "nonsense_mediated_decay"; transcript_name "Cybb-204"; exon_number 5; exon_id "ENSMUSE00001289320.2"; level 2; protein_id "ENSMUSP00000128963.2"; transcript_support_level "5"; mgi_id "MGI:88574"; tag "not_organism_supported"; havana_gene "OTTMUSG00000016894.1"; havana_transcript "OTTMUST00000092541.1";
chrX	HAVANA	exon	9319825	9320015	0	-	.	gene_id "ENSMUSG00000015340.11"; transcript_id "ENSMUST00000015484.10"; gene_type "protein_coding"; gene_name "Cybb"; transcript_type "protein_coding"; transcript_name "Cybb-201"; exon_number 6; exon_id "ENSMUSE00001252184.2"; level 2; protein_id "ENSMUSP00000015484.4"; transcript_support_level "1"; mgi_id "MGI:88574"; tag "basic"; tag "Ensembl_canonical"; tag "GENCODE_Primary"; tag "appris_principal_1"; tag "CCDS"; ccdsid "CCDS30010.1"; havana_gene "OTTMUSG00000016894.1"; havana_transcript "OTTMUST00000040996.1";
chrX	HAVANA	CDS	9319825	9320015	0	-	0	gene_id "ENSMUSG00000015340.11"; transcript_id "ENSMUST00000015484.10"; gene_type "protein_coding"; gene_name "Cybb"; transcript_type "protein_coding"; transcript_name "Cybb-201"; exon_number 6; exon_id "ENSMUSE00001252184.2"; level 2; protein_id "ENSMUSP00000015484.4"; transcript_support_level "1"; mgi_id "MGI:88574"; tag "basic"; tag "Ensembl_canonical"; tag "GENCODE_Primary"; tag "appris_principal_1"; tag "CCDS"; ccdsid "CCDS30010.1"; havana_gene "OTTMUSG00000016894.1"; havana_transcript "OTTMUST00000040996.1";
chrX	HAVANA	exon	9319825	9320015	0	-	.	gene_id "ENSMUSG00000015340.11"; transcript_id "ENSMUST00000164685.8"; gene_type "protein_coding"; gene_name "Cybb"; transcript_type "nonsense_mediated_decay"; transcript_name "Cybb-204"; exon_number 5; exon_id "ENSMUSE00001289320.2"; level 2; protein_id "ENSMUSP00000128963.2"; transcript_support_level "5"; mgi_id "MGI:88574"; tag "not_organism_supported"; havana_gene "OTTMUSG00000016894.1"; havana_transcript "OTTMUST00000092541.1";
chrX	ENSEMBL_gcm37	exon	9319825	9320015	8.46012326998026	-	.	gene_id "ENSMUSG00000015340.11"; transcript_id "ENSMUSG00000015340.11_tx_1"; exon_id "chrX_9319825_9320015_-"; exonnum "4"; txlen "4516";
chrX	ENSEMBL_gcm37	exon	9319825	9320015	3.65995376100339	-	.	gene_id "ENSMUSG00000015340.11"; transcript_id "ENSMUSG00000015340.11_tx_2"; exon_id "chrX_9319825_9320015_-"; exonnum "7"; txlen "5137";
chrX	ENSEMBL_gcm37	exon	9319825	9320015	0.103682854673818	-	.	gene_id "ENSMUSG00000015340.11"; transcript_id "ENSMUSG00000015340.11_tx_3"; exon_id "chrX_9319825_9320015_-"; exonnum "8"; txlen "5248";
chrX	ENSEMBL_gcm37	exon	9319825	9320015	0.00780586846607487	-	.	gene_id "ENSMUSG00000015340.11"; transcript_id "ENSMUSG00000015340.11_tx_4"; exon_id "chrX_9319825_9320015_-"; exonnum "7"; txlen "4988";
chrX	HAVANA	stop_codon	9320008	9320010	0	-	0	gene_id "ENSMUSG00000015340.11"; transcript_id "ENSMUST00000164685.8"; gene_type "protein_coding"; gene_name "Cybb"; transcript_type "nonsense_mediated_decay"; transcript_name "Cybb-204"; exon_number 5; exon_id "ENSMUSE00001289320.2"; level 2; protein_id "ENSMUSP00000128963.2"; transcript_support_level "5"; mgi_id "MGI:88574"; tag "not_organism_supported"; havana_gene "OTTMUSG00000016894.1"; havana_transcript "OTTMUST00000092541.1";
chrX	HAVANA	CDS	9320011	9320015	0	-	2	gene_id "ENSMUSG00000015340.11"; transcript_id "ENSMUST00000164685.8"; gene_type "protein_coding"; gene_name "Cybb"; transcript_type "nonsense_mediated_decay"; transcript_name "Cybb-204"; exon_number 5; exon_id "ENSMUSE00001289320.2"; level 2; protein_id "ENSMUSP00000128963.2"; transcript_support_level "5"; mgi_id "MGI:88574"; tag "not_organism_supported"; havana_gene "OTTMUSG00000016894.1"; havana_transcript "OTTMUST00000092541.1";
chrX	HAVANA	exon	9321373	9321518	0	-	.	gene_id "ENSMUSG00000015340.11"; transcript_id "ENSMUST00000015484.10"; gene_type "protein_coding"; gene_name "Cybb"; transcript_type "protein_coding"; transcript_name "Cybb-201"; exon_number 5; exon_id "ENSMUSE00000207124.2"; level 2; protein_id "ENSMUSP00000015484.4"; transcript_support_level "1"; mgi_id "MGI:88574"; tag "basic"; tag "Ensembl_canonical"; tag "GENCODE_Primary"; tag "appris_principal_1"; tag "CCDS"; ccdsid "CCDS30010.1"; havana_gene "OTTMUSG00000016894.1"; havana_transcript "OTTMUST00000040996.1";
chrX	HAVANA	CDS	9321373	9321518	0	-	2	gene_id "ENSMUSG00000015340.11"; transcript_id "ENSMUST00000015484.10"; gene_type "protein_coding"; gene_name "Cybb"; transcript_type "protein_coding"; transcript_name "Cybb-201"; exon_number 5; exon_id "ENSMUSE00000207124.2"; level 2; protein_id "ENSMUSP00000015484.4"; transcript_support_level "1"; mgi_id "MGI:88574"; tag "basic"; tag "Ensembl_canonical"; tag "GENCODE_Primary"; tag "appris_principal_1"; tag "CCDS"; ccdsid "CCDS30010.1"; havana_gene "OTTMUSG00000016894.1"; havana_transcript "OTTMUST00000040996.1";
chrX	ENSEMBL_gcm37	exon	9321373	9321518	8.46012326998026	-	.	gene_id "ENSMUSG00000015340.11"; transcript_id "ENSMUSG00000015340.11_tx_1"; exon_id "chrX_9321373_9321518_-"; exonnum "3"; txlen "4516";
chrX	ENSEMBL_gcm37	exon	9321373	9321518	3.65995376100339	-	.	gene_id "ENSMUSG00000015340.11"; transcript_id "ENSMUSG00000015340.11_tx_2"; exon_id "chrX_9321373_9321518_-"; exonnum "6"; txlen "5137";
chrX	ENSEMBL_gcm37	exon	9321373	9321518	0.103682854673818	-	.	gene_id "ENSMUSG00000015340.11"; transcript_id "ENSMUSG00000015340.11_tx_3"; exon_id "chrX_9321373_9321518_-"; exonnum "7"; txlen "5248";
chrX	ENSEMBL_gcm37	exon	9321373	9321518	0.00780586846607487	-	.	gene_id "ENSMUSG00000015340.11"; transcript_id "ENSMUSG00000015340.11_tx_4"; exon_id "chrX_9321373_9321518_-"; exonnum "6"; txlen "4988";
chrX	HAVANA	exon	9323199	9323283	0	-	.	gene_id "ENSMUSG00000015340.11"; transcript_id "ENSMUST00000015484.10"; gene_type "protein_coding"; gene_name "Cybb"; transcript_type "protein_coding"; transcript_name "Cybb-201"; exon_number 4; exon_id "ENSMUSE00000207120.2"; level 2; protein_id "ENSMUSP00000015484.4"; transcript_support_level "1"; mgi_id "MGI:88574"; tag "basic"; tag "Ensembl_canonical"; tag "GENCODE_Primary"; tag "appris_principal_1"; tag "CCDS"; ccdsid "CCDS30010.1"; havana_gene "OTTMUSG00000016894.1"; havana_transcript "OTTMUST00000040996.1";
chrX	HAVANA	CDS	9323199	9323283	0	-	0	gene_id "ENSMUSG00000015340.11"; transcript_id "ENSMUST00000015484.10"; gene_type "protein_coding"; gene_name "Cybb"; transcript_type "protein_coding"; transcript_name "Cybb-201"; exon_number 4; exon_id "ENSMUSE00000207120.2"; level 2; protein_id "ENSMUSP00000015484.4"; transcript_support_level "1"; mgi_id "MGI:88574"; tag "basic"; tag "Ensembl_canonical"; tag "GENCODE_Primary"; tag "appris_principal_1"; tag "CCDS"; ccdsid "CCDS30010.1"; havana_gene "OTTMUSG00000016894.1"; havana_transcript "OTTMUST00000040996.1";
chrX	HAVANA	exon	9323199	9323283	0	-	.	gene_id "ENSMUSG00000015340.11"; transcript_id "ENSMUST00000164685.8"; gene_type "protein_coding"; gene_name "Cybb"; transcript_type "nonsense_mediated_decay"; transcript_name "Cybb-204"; exon_number 4; exon_id "ENSMUSE00000207120.2"; level 2; protein_id "ENSMUSP00000128963.2"; transcript_support_level "5"; mgi_id "MGI:88574"; tag "not_organism_supported"; havana_gene "OTTMUSG00000016894.1"; havana_transcript "OTTMUST00000092541.1";
chrX	HAVANA	CDS	9323199	9323283	0	-	0	gene_id "ENSMUSG00000015340.11"; transcript_id "ENSMUST00000164685.8"; gene_type "protein_coding"; gene_name "Cybb"; transcript_type "nonsense_mediated_decay"; transcript_name "Cybb-204"; exon_number 4; exon_id "ENSMUSE00000207120.2"; level 2; protein_id "ENSMUSP00000128963.2"; transcript_support_level "5"; mgi_id "MGI:88574"; tag "not_organism_supported"; havana_gene "OTTMUSG00000016894.1"; havana_transcript "OTTMUST00000092541.1";
chrX	ENSEMBL_gcm37	exon	9323199	9323283	8.46012326998026	-	.	gene_id "ENSMUSG00000015340.11"; transcript_id "ENSMUSG00000015340.11_tx_1"; exon_id "chrX_9323199_9323283_-"; exonnum "2"; txlen "4516";
chrX	ENSEMBL_gcm37	exon	9323199	9323283	3.65995376100339	-	.	gene_id "ENSMUSG00000015340.11"; transcript_id "ENSMUSG00000015340.11_tx_2"; exon_id "chrX_9323199_9323283_-"; exonnum "5"; txlen "5137";
chrX	ENSEMBL_gcm37	exon	9323199	9323283	0.103682854673818	-	.	gene_id "ENSMUSG00000015340.11"; transcript_id "ENSMUSG00000015340.11_tx_3"; exon_id "chrX_9323199_9323283_-"; exonnum "6"; txlen "5248";
chrX	ENSEMBL_gcm37	exon	9323199	9323283	0.00780586846607487	-	.	gene_id "ENSMUSG00000015340.11"; transcript_id "ENSMUSG00000015340.11_tx_4"; exon_id "chrX_9323199_9323283_-"; exonnum "5"; txlen "4988";
chrX	HAVANA	exon	9323257	9323283	0	-	.	gene_id "ENSMUSG00000015340.11"; transcript_id "ENSMUST00000170885.2"; gene_type "protein_coding"; gene_name "Cybb"; transcript_type "protein_coding"; transcript_name "Cybb-205"; exon_number 5; exon_id "ENSMUSE00000904648.2"; level 2; protein_id "ENSMUSP00000128993.2"; transcript_support_level "3"; mgi_id "MGI:88574"; tag "mRNA_end_NF"; tag "cds_end_NF"; tag "alternative_5_UTR"; havana_gene "OTTMUSG00000016894.1"; havana_transcript "OTTMUST00000092557.1";
chrX	HAVANA	CDS	9323257	9323283	0	-	0	gene_id "ENSMUSG00000015340.11"; transcript_id "ENSMUST00000170885.2"; gene_type "protein_coding"; gene_name "Cybb"; transcript_type "protein_coding"; transcript_name "Cybb-205"; exon_number 5; exon_id "ENSMUSE00000904648.2"; level 2; protein_id "ENSMUSP00000128993.2"; transcript_support_level "3"; mgi_id "MGI:88574"; tag "mRNA_end_NF"; tag "cds_end_NF"; tag "alternative_5_UTR"; havana_gene "OTTMUSG00000016894.1"; havana_transcript "OTTMUST00000092557.1";
chrX	HAVANA	transcript	9323257	9354010	0	-	.	gene_id "ENSMUSG00000015340.11"; transcript_id "ENSMUST00000170885.2"; gene_type "protein_coding"; gene_name "Cybb"; transcript_type "protein_coding"; transcript_name "Cybb-205"; level 2; protein_id "ENSMUSP00000128993.2"; transcript_support_level "3"; mgi_id "MGI:88574"; tag "mRNA_end_NF"; tag "cds_end_NF"; tag "alternative_5_UTR"; havana_gene "OTTMUSG00000016894.1"; havana_transcript "OTTMUST00000092557.1";
chrX	sragcm37_ss	exon	9326856	9326945	8.46012326998026	-	.	gene_id "ENSMUSG00000015340.11"; transcript_id "ENSMUSG00000015340.11_tx_1"; exon_id "chrX_9326856_9326945_-"; exonnum "1"; txlen "4516";
chrX	HAVANA	exon	9331227	9331993	0	-	.	gene_id "ENSMUSG00000015340.11"; transcript_id "ENSMUST00000131591.2"; gene_type "protein_coding"; gene_name "Cybb"; transcript_type "retained_intron"; transcript_name "Cybb-202"; exon_number 3; exon_id "ENSMUSE00000733029.2"; level 2; transcript_support_level "2"; mgi_id "MGI:88574"; havana_gene "OTTMUSG00000016894.1"; havana_transcript "OTTMUST00000040997.1";
chrX	HAVANA	transcript	9331227	9335509	0	-	.	gene_id "ENSMUSG00000015340.11"; transcript_id "ENSMUST00000131591.2"; gene_type "protein_coding"; gene_name "Cybb"; transcript_type "retained_intron"; transcript_name "Cybb-202"; level 2; transcript_support_level "2"; mgi_id "MGI:88574"; havana_gene "OTTMUSG00000016894.1"; havana_transcript "OTTMUST00000040997.1";
chrX	HAVANA	exon	9331883	9331993	0	-	.	gene_id "ENSMUSG00000015340.11"; transcript_id "ENSMUST00000015484.10"; gene_type "protein_coding"; gene_name "Cybb"; transcript_type "protein_coding"; transcript_name "Cybb-201"; exon_number 3; exon_id "ENSMUSE00000207129.2"; level 2; protein_id "ENSMUSP00000015484.4"; transcript_support_level "1"; mgi_id "MGI:88574"; tag "basic"; tag "Ensembl_canonical"; tag "GENCODE_Primary"; tag "appris_principal_1"; tag "CCDS"; ccdsid "CCDS30010.1"; havana_gene "OTTMUSG00000016894.1"; havana_transcript "OTTMUST00000040996.1";
chrX	HAVANA	CDS	9331883	9331993	0	-	0	gene_id "ENSMUSG00000015340.11"; transcript_id "ENSMUST00000015484.10"; gene_type "protein_coding"; gene_name "Cybb"; transcript_type "protein_coding"; transcript_name "Cybb-201"; exon_number 3; exon_id "ENSMUSE00000207129.2"; level 2; protein_id "ENSMUSP00000015484.4"; transcript_support_level "1"; mgi_id "MGI:88574"; tag "basic"; tag "Ensembl_canonical"; tag "GENCODE_Primary"; tag "appris_principal_1"; tag "CCDS"; ccdsid "CCDS30010.1"; havana_gene "OTTMUSG00000016894.1"; havana_transcript "OTTMUST00000040996.1";
chrX	HAVANA	exon	9331883	9331993	0	-	.	gene_id "ENSMUSG00000015340.11"; transcript_id "ENSMUST00000164685.8"; gene_type "protein_coding"; gene_name "Cybb"; transcript_type "nonsense_mediated_decay"; transcript_name "Cybb-204"; exon_number 3; exon_id "ENSMUSE00000207129.2"; level 2; protein_id "ENSMUSP00000128963.2"; transcript_support_level "5"; mgi_id "MGI:88574"; tag "not_organism_supported"; havana_gene "OTTMUSG00000016894.1"; havana_transcript "OTTMUST00000092541.1";
chrX	HAVANA	CDS	9331883	9331993	0	-	0	gene_id "ENSMUSG00000015340.11"; transcript_id "ENSMUST00000164685.8"; gene_type "protein_coding"; gene_name "Cybb"; transcript_type "nonsense_mediated_decay"; transcript_name "Cybb-204"; exon_number 3; exon_id "ENSMUSE00000207129.2"; level 2; protein_id "ENSMUSP00000128963.2"; transcript_support_level "5"; mgi_id "MGI:88574"; tag "not_organism_supported"; havana_gene "OTTMUSG00000016894.1"; havana_transcript "OTTMUST00000092541.1";
chrX	HAVANA	exon	9331883	9331993	0	-	.	gene_id "ENSMUSG00000015340.11"; transcript_id "ENSMUST00000170885.2"; gene_type "protein_coding"; gene_name "Cybb"; transcript_type "protein_coding"; transcript_name "Cybb-205"; exon_number 4; exon_id "ENSMUSE00000207129.2"; level 2; protein_id "ENSMUSP00000128993.2"; transcript_support_level "3"; mgi_id "MGI:88574"; tag "mRNA_end_NF"; tag "cds_end_NF"; tag "alternative_5_UTR"; havana_gene "OTTMUSG00000016894.1"; havana_transcript "OTTMUST00000092557.1";
chrX	HAVANA	CDS	9331883	9331993	0	-	0	gene_id "ENSMUSG00000015340.11"; transcript_id "ENSMUST00000170885.2"; gene_type "protein_coding"; gene_name "Cybb"; transcript_type "protein_coding"; transcript_name "Cybb-205"; exon_number 4; exon_id "ENSMUSE00000207129.2"; level 2; protein_id "ENSMUSP00000128993.2"; transcript_support_level "3"; mgi_id "MGI:88574"; tag "mRNA_end_NF"; tag "cds_end_NF"; tag "alternative_5_UTR"; havana_gene "OTTMUSG00000016894.1"; havana_transcript "OTTMUST00000092557.1";
chrX	ENSEMBL_gcm37	exon	9331883	9331993	3.65995376100339	-	.	gene_id "ENSMUSG00000015340.11"; transcript_id "ENSMUSG00000015340.11_tx_2"; exon_id "chrX_9331883_9331993_-"; exonnum "4"; txlen "5137";
chrX	ENSEMBL_gcm37	exon	9331883	9331993	0.103682854673818	-	.	gene_id "ENSMUSG00000015340.11"; transcript_id "ENSMUSG00000015340.11_tx_3"; exon_id "chrX_9331883_9331993_-"; exonnum "5"; txlen "5248";
chrX	ENSEMBL_gcm37	exon	9331883	9331993	0.00780586846607487	-	.	gene_id "ENSMUSG00000015340.11"; transcript_id "ENSMUSG00000015340.11_tx_4"; exon_id "chrX_9331883_9331993_-"; exonnum "4"; txlen "4988";
chrX	HAVANA	exon	9333322	9333417	0	-	.	gene_id "ENSMUSG00000015340.11"; transcript_id "ENSMUST00000015484.10"; gene_type "protein_coding"; gene_name "Cybb"; transcript_type "protein_coding"; transcript_name "Cybb-201"; exon_number 2; exon_id "ENSMUSE00001218422.2"; level 2; protein_id "ENSMUSP00000015484.4"; transcript_support_level "1"; mgi_id "MGI:88574"; tag "basic"; tag "Ensembl_canonical"; tag "GENCODE_Primary"; tag "appris_principal_1"; tag "CCDS"; ccdsid "CCDS30010.1"; havana_gene "OTTMUSG00000016894.1"; havana_transcript "OTTMUST00000040996.1";
chrX	HAVANA	CDS	9333322	9333417	0	-	0	gene_id "ENSMUSG00000015340.11"; transcript_id "ENSMUST00000015484.10"; gene_type "protein_coding"; gene_name "Cybb"; transcript_type "protein_coding"; transcript_name "Cybb-201"; exon_number 2; exon_id "ENSMUSE00001218422.2"; level 2; protein_id "ENSMUSP00000015484.4"; transcript_support_level "1"; mgi_id "MGI:88574"; tag "basic"; tag "Ensembl_canonical"; tag "GENCODE_Primary"; tag "appris_principal_1"; tag "CCDS"; ccdsid "CCDS30010.1"; havana_gene "OTTMUSG00000016894.1"; havana_transcript "OTTMUST00000040996.1";
chrX	HAVANA	exon	9333322	9333417	0	-	.	gene_id "ENSMUSG00000015340.11"; transcript_id "ENSMUST00000164685.8"; gene_type "protein_coding"; gene_name "Cybb"; transcript_type "nonsense_mediated_decay"; transcript_name "Cybb-204"; exon_number 2; exon_id "ENSMUSE00001218422.2"; level 2; protein_id "ENSMUSP00000128963.2"; transcript_support_level "5"; mgi_id "MGI:88574"; tag "not_organism_supported"; havana_gene "OTTMUSG00000016894.1"; havana_transcript "OTTMUST00000092541.1";
chrX	HAVANA	CDS	9333322	9333417	0	-	0	gene_id "ENSMUSG00000015340.11"; transcript_id "ENSMUST00000164685.8"; gene_type "protein_coding"; gene_name "Cybb"; transcript_type "nonsense_mediated_decay"; transcript_name "Cybb-204"; exon_number 2; exon_id "ENSMUSE00001218422.2"; level 2; protein_id "ENSMUSP00000128963.2"; transcript_support_level "5"; mgi_id "MGI:88574"; tag "not_organism_supported"; havana_gene "OTTMUSG00000016894.1"; havana_transcript "OTTMUST00000092541.1";
chrX	HAVANA	exon	9333322	9333417	0	-	.	gene_id "ENSMUSG00000015340.11"; transcript_id "ENSMUST00000170885.2"; gene_type "protein_coding"; gene_name "Cybb"; transcript_type "protein_coding"; transcript_name "Cybb-205"; exon_number 3; exon_id "ENSMUSE00001218422.2"; level 2; protein_id "ENSMUSP00000128993.2"; transcript_support_level "3"; mgi_id "MGI:88574"; tag "mRNA_end_NF"; tag "cds_end_NF"; tag "alternative_5_UTR"; havana_gene "OTTMUSG00000016894.1"; havana_transcript "OTTMUST00000092557.1";
chrX	HAVANA	CDS	9333322	9333417	0	-	0	gene_id "ENSMUSG00000015340.11"; transcript_id "ENSMUST00000170885.2"; gene_type "protein_coding"; gene_name "Cybb"; transcript_type "protein_coding"; transcript_name "Cybb-205"; exon_number 3; exon_id "ENSMUSE00001218422.2"; level 2; protein_id "ENSMUSP00000128993.2"; transcript_support_level "3"; mgi_id "MGI:88574"; tag "mRNA_end_NF"; tag "cds_end_NF"; tag "alternative_5_UTR"; havana_gene "OTTMUSG00000016894.1"; havana_transcript "OTTMUST00000092557.1";
chrX	HAVANA	exon	9333322	9333417	0	-	.	gene_id "ENSMUSG00000015340.11"; transcript_id "ENSMUST00000131591.2"; gene_type "protein_coding"; gene_name "Cybb"; transcript_type "retained_intron"; transcript_name "Cybb-202"; exon_number 2; exon_id "ENSMUSE00001220348.2"; level 2; transcript_support_level "2"; mgi_id "MGI:88574"; havana_gene "OTTMUSG00000016894.1"; havana_transcript "OTTMUST00000040997.1";
chrX	ENSEMBL_gcm37	exon	9333322	9333417	3.65995376100339	-	.	gene_id "ENSMUSG00000015340.11"; transcript_id "ENSMUSG00000015340.11_tx_2"; exon_id "chrX_9333322_9333417_-"; exonnum "3"; txlen "5137";
chrX	ENSEMBL_gcm37	exon	9333322	9333417	0.103682854673818	-	.	gene_id "ENSMUSG00000015340.11"; transcript_id "ENSMUSG00000015340.11_tx_3"; exon_id "chrX_9333322_9333417_-"; exonnum "4"; txlen "5248";
chrX	ENSEMBL_gcm37	exon	9333322	9333417	0.00780586846607487	-	.	gene_id "ENSMUSG00000015340.11"; transcript_id "ENSMUSG00000015340.11_tx_4"; exon_id "chrX_9333322_9333417_-"; exonnum "3"; txlen "4988";
chrX	HAVANA	CDS	9335445	9335489	0	-	0	gene_id "ENSMUSG00000015340.11"; transcript_id "ENSMUST00000015484.10"; gene_type "protein_coding"; gene_name "Cybb"; transcript_type "protein_coding"; transcript_name "Cybb-201"; exon_number 1; exon_id "ENSMUSE00000806259.2"; level 2; protein_id "ENSMUSP00000015484.4"; transcript_support_level "1"; mgi_id "MGI:88574"; tag "basic"; tag "Ensembl_canonical"; tag "GENCODE_Primary"; tag "appris_principal_1"; tag "CCDS"; ccdsid "CCDS30010.1"; havana_gene "OTTMUSG00000016894.1"; havana_transcript "OTTMUST00000040996.1";
chrX	HAVANA	CDS	9335445	9335489	0	-	0	gene_id "ENSMUSG00000015340.11"; transcript_id "ENSMUST00000164685.8"; gene_type "protein_coding"; gene_name "Cybb"; transcript_type "nonsense_mediated_decay"; transcript_name "Cybb-204"; exon_number 1; exon_id "ENSMUSE00000913130.2"; level 2; protein_id "ENSMUSP00000128963.2"; transcript_support_level "5"; mgi_id "MGI:88574"; tag "not_organism_supported"; havana_gene "OTTMUSG00000016894.1"; havana_transcript "OTTMUST00000092541.1";
chrX	HAVANA	CDS	9335445	9335489	0	-	0	gene_id "ENSMUSG00000015340.11"; transcript_id "ENSMUST00000170885.2"; gene_type "protein_coding"; gene_name "Cybb"; transcript_type "protein_coding"; transcript_name "Cybb-205"; exon_number 2; exon_id "ENSMUSE00000883578.2"; level 2; protein_id "ENSMUSP00000128993.2"; transcript_support_level "3"; mgi_id "MGI:88574"; tag "mRNA_end_NF"; tag "cds_end_NF"; tag "alternative_5_UTR"; havana_gene "OTTMUSG00000016894.1"; havana_transcript "OTTMUST00000092557.1";
chrX	HAVANA	exon	9335445	9335508	0	-	.	gene_id "ENSMUSG00000015340.11"; transcript_id "ENSMUST00000164685.8"; gene_type "protein_coding"; gene_name "Cybb"; transcript_type "nonsense_mediated_decay"; transcript_name "Cybb-204"; exon_number 1; exon_id "ENSMUSE00000913130.2"; level 2; protein_id "ENSMUSP00000128963.2"; transcript_support_level "5"; mgi_id "MGI:88574"; tag "not_organism_supported"; havana_gene "OTTMUSG00000016894.1"; havana_transcript "OTTMUST00000092541.1";
chrX	HAVANA	exon	9335445	9335509	0	-	.	gene_id "ENSMUSG00000015340.11"; transcript_id "ENSMUST00000131591.2"; gene_type "protein_coding"; gene_name "Cybb"; transcript_type "retained_intron"; transcript_name "Cybb-202"; exon_number 1; exon_id "ENSMUSE00000349721.4"; level 2; transcript_support_level "2"; mgi_id "MGI:88574"; havana_gene "OTTMUSG00000016894.1"; havana_transcript "OTTMUST00000040997.1";
chrX	HAVANA	exon	9335445	9335543	0	-	.	gene_id "ENSMUSG00000015340.11"; transcript_id "ENSMUST00000170885.2"; gene_type "protein_coding"; gene_name "Cybb"; transcript_type "protein_coding"; transcript_name "Cybb-205"; exon_number 2; exon_id "ENSMUSE00000883578.2"; level 2; protein_id "ENSMUSP00000128993.2"; transcript_support_level "3"; mgi_id "MGI:88574"; tag "mRNA_end_NF"; tag "cds_end_NF"; tag "alternative_5_UTR"; havana_gene "OTTMUSG00000016894.1"; havana_transcript "OTTMUST00000092557.1";
chrX	ENSEMBL_gcm37	exon	9335445	9335543	3.65995376100339	-	.	gene_id "ENSMUSG00000015340.11"; transcript_id "ENSMUSG00000015340.11_tx_2"; exon_id "chrX_9335445_9335543_-"; exonnum "2"; txlen "5137";
chrX	ENSEMBL_gcm37	exon	9335445	9335543	0.103682854673818	-	.	gene_id "ENSMUSG00000015340.11"; transcript_id "ENSMUSG00000015340.11_tx_3"; exon_id "chrX_9335445_9335543_-"; exonnum "3"; txlen "5248";
chrX	ENSEMBL_gcm37	exon	9335445	9335543	0.00780586846607487	-	.	gene_id "ENSMUSG00000015340.11"; transcript_id "ENSMUSG00000015340.11_tx_4"; exon_id "chrX_9335445_9335543_-"; exonnum "2"; txlen "4988";
chrX	HAVANA	exon	9335445	9335563	0	-	.	gene_id "ENSMUSG00000015340.11"; transcript_id "ENSMUST00000015484.10"; gene_type "protein_coding"; gene_name "Cybb"; transcript_type "protein_coding"; transcript_name "Cybb-201"; exon_number 1; exon_id "ENSMUSE00000806259.2"; level 2; protein_id "ENSMUSP00000015484.4"; transcript_support_level "1"; mgi_id "MGI:88574"; tag "basic"; tag "Ensembl_canonical"; tag "GENCODE_Primary"; tag "appris_principal_1"; tag "CCDS"; ccdsid "CCDS30010.1"; havana_gene "OTTMUSG00000016894.1"; havana_transcript "OTTMUST00000040996.1";
chrX	HAVANA	start_codon	9335487	9335489	0	-	0	gene_id "ENSMUSG00000015340.11"; transcript_id "ENSMUST00000015484.10"; gene_type "protein_coding"; gene_name "Cybb"; transcript_type "protein_coding"; transcript_name "Cybb-201"; exon_number 1; exon_id "ENSMUSE00000806259.2"; level 2; protein_id "ENSMUSP00000015484.4"; transcript_support_level "1"; mgi_id "MGI:88574"; tag "basic"; tag "Ensembl_canonical"; tag "GENCODE_Primary"; tag "appris_principal_1"; tag "CCDS"; ccdsid "CCDS30010.1"; havana_gene "OTTMUSG00000016894.1"; havana_transcript "OTTMUST00000040996.1";
chrX	HAVANA	start_codon	9335487	9335489	0	-	0	gene_id "ENSMUSG00000015340.11"; transcript_id "ENSMUST00000164685.8"; gene_type "protein_coding"; gene_name "Cybb"; transcript_type "nonsense_mediated_decay"; transcript_name "Cybb-204"; exon_number 1; exon_id "ENSMUSE00000913130.2"; level 2; protein_id "ENSMUSP00000128963.2"; transcript_support_level "5"; mgi_id "MGI:88574"; tag "not_organism_supported"; havana_gene "OTTMUSG00000016894.1"; havana_transcript "OTTMUST00000092541.1";
chrX	HAVANA	start_codon	9335487	9335489	0	-	0	gene_id "ENSMUSG00000015340.11"; transcript_id "ENSMUST00000170885.2"; gene_type "protein_coding"; gene_name "Cybb"; transcript_type "protein_coding"; transcript_name "Cybb-205"; exon_number 2; exon_id "ENSMUSE00000883578.2"; level 2; protein_id "ENSMUSP00000128993.2"; transcript_support_level "3"; mgi_id "MGI:88574"; tag "mRNA_end_NF"; tag "cds_end_NF"; tag "alternative_5_UTR"; havana_gene "OTTMUSG00000016894.1"; havana_transcript "OTTMUST00000092557.1";
chrX	HAVANA	UTR	9335490	9335508	0	-	.	gene_id "ENSMUSG00000015340.11"; transcript_id "ENSMUST00000164685.8"; gene_type "protein_coding"; gene_name "Cybb"; transcript_type "nonsense_mediated_decay"; transcript_name "Cybb-204"; exon_number 1; exon_id "ENSMUSE00000913130.2"; level 2; protein_id "ENSMUSP00000128963.2"; transcript_support_level "5"; mgi_id "MGI:88574"; tag "not_organism_supported"; havana_gene "OTTMUSG00000016894.1"; havana_transcript "OTTMUST00000092541.1";
chrX	HAVANA	UTR	9335490	9335543	0	-	.	gene_id "ENSMUSG00000015340.11"; transcript_id "ENSMUST00000170885.2"; gene_type "protein_coding"; gene_name "Cybb"; transcript_type "protein_coding"; transcript_name "Cybb-205"; exon_number 2; exon_id "ENSMUSE00000883578.2"; level 2; protein_id "ENSMUSP00000128993.2"; transcript_support_level "3"; mgi_id "MGI:88574"; tag "mRNA_end_NF"; tag "cds_end_NF"; tag "alternative_5_UTR"; havana_gene "OTTMUSG00000016894.1"; havana_transcript "OTTMUST00000092557.1";
chrX	HAVANA	UTR	9335490	9335563	0	-	.	gene_id "ENSMUSG00000015340.11"; transcript_id "ENSMUST00000015484.10"; gene_type "protein_coding"; gene_name "Cybb"; transcript_type "protein_coding"; transcript_name "Cybb-201"; exon_number 1; exon_id "ENSMUSE00000806259.2"; level 2; protein_id "ENSMUSP00000015484.4"; transcript_support_level "1"; mgi_id "MGI:88574"; tag "basic"; tag "Ensembl_canonical"; tag "GENCODE_Primary"; tag "appris_principal_1"; tag "CCDS"; ccdsid "CCDS30010.1"; havana_gene "OTTMUSG00000016894.1"; havana_transcript "OTTMUST00000040996.1";
chrX	sragcm37_mid	exon	9336508	9336618	0.103682854673818	-	.	gene_id "ENSMUSG00000015340.11"; transcript_id "ENSMUSG00000015340.11_tx_3"; exon_id "chrX_9336508_9336618_-"; exonnum "2"; txlen "5248";
chrX	sragcm37_ss	exon	9336849	9337253	3.65995376100339	-	.	gene_id "ENSMUSG00000015340.11"; transcript_id "ENSMUSG00000015340.11_tx_2"; exon_id "chrX_9336849_9337253_-"; exonnum "1"; txlen "5137";
chrX	sragcm37_ss	exon	9336849	9337253	0.103682854673818	-	.	gene_id "ENSMUSG00000015340.11"; transcript_id "ENSMUSG00000015340.11_tx_3"; exon_id "chrX_9336849_9337253_-"; exonnum "1"; txlen "5248";
chrX	HAVANA	exon	9353954	9354010	0	-	.	gene_id "ENSMUSG00000015340.11"; transcript_id "ENSMUST00000170885.2"; gene_type "protein_coding"; gene_name "Cybb"; transcript_type "protein_coding"; transcript_name "Cybb-205"; exon_number 1; exon_id "ENSMUSE00000899617.2"; level 2; protein_id "ENSMUSP00000128993.2"; transcript_support_level "3"; mgi_id "MGI:88574"; tag "mRNA_end_NF"; tag "cds_end_NF"; tag "alternative_5_UTR"; havana_gene "OTTMUSG00000016894.1"; havana_transcript "OTTMUST00000092557.1";
chrX	HAVANA	UTR	9353954	9354010	0	-	.	gene_id "ENSMUSG00000015340.11"; transcript_id "ENSMUST00000170885.2"; gene_type "protein_coding"; gene_name "Cybb"; transcript_type "protein_coding"; transcript_name "Cybb-205"; exon_number 1; exon_id "ENSMUSE00000899617.2"; level 2; protein_id "ENSMUSP00000128993.2"; transcript_support_level "3"; mgi_id "MGI:88574"; tag "mRNA_end_NF"; tag "cds_end_NF"; tag "alternative_5_UTR"; havana_gene "OTTMUSG00000016894.1"; havana_transcript "OTTMUST00000092557.1";
chrX	sragcm37_mid	exon	9353954	9354132	0.00780586846607487	-	.	gene_id "ENSMUSG00000015340.11"; transcript_id "ENSMUSG00000015340.11_tx_4"; exon_id "chrX_9353954_9354132_-"; exonnum "1"; txlen "4988";
chrX	ENSEMBL	gene	9398750	9398908	0	-	.	gene_id "ENSMUSG00000077713.4"; gene_type "snRNA"; gene_name "Gm25728"; level 3; mgi_id "MGI:5455505";
chrX	ENSEMBL	transcript	9398750	9398908	0	-	.	gene_id "ENSMUSG00000077713.4"; transcript_id "ENSMUST00000104525.4"; gene_type "snRNA"; gene_name "Gm25728"; transcript_type "snRNA"; transcript_name "Gm25728-201"; level 3; transcript_support_level "NA"; mgi_id "MGI:5455505"; tag "basic"; tag "Ensembl_canonical"; tag "GENCODE_Primary";
chrX	ENSEMBL	exon	9398750	9398908	0	-	.	gene_id "ENSMUSG00000077713.4"; transcript_id "ENSMUST00000104525.4"; gene_type "snRNA"; gene_name "Gm25728"; transcript_type "snRNA"; transcript_name "Gm25728-201"; exon_number 1; exon_id "ENSMUSE00000664678.4"; level 3; transcript_support_level "NA"; mgi_id "MGI:5455505"; tag "basic"; tag "Ensembl_canonical"; tag "GENCODE_Primary";
chrX	HAVANA	UTR	9438140	9438257	0	-	.	gene_id "ENSMUSG00000061065.4"; transcript_id "ENSMUST00000079952.4"; gene_type "protein_coding"; gene_name "H2al1o"; transcript_type "protein_coding"; transcript_name "H2al1o-201"; exon_number 1; exon_id "ENSMUSE00001030656.3"; level 2; protein_id "ENSMUSP00000078870.4"; transcript_support_level "NA"; mgi_id "MGI:3643069"; tag "basic"; tag "Ensembl_canonical"; tag "GENCODE_Primary"; tag "appris_principal_1"; tag "CCDS"; ccdsid "CCDS52998.1"; havana_gene "OTTMUSG00000016892.1"; havana_transcript "OTTMUST00000040994.1";
chrX	HAVANA	gene	9438140	9438648	0	-	.	gene_id "ENSMUSG00000061065.4"; gene_type "protein_coding"; gene_name "H2al1o"; level 2; mgi_id "MGI:3643069"; havana_gene "OTTMUSG00000016892.1";
chrX	HAVANA	transcript	9438140	9438648	0	-	.	gene_id "ENSMUSG00000061065.4"; transcript_id "ENSMUST00000079952.4"; gene_type "protein_coding"; gene_name "H2al1o"; transcript_type "protein_coding"; transcript_name "H2al1o-201"; level 2; protein_id "ENSMUSP00000078870.4"; transcript_support_level "NA"; mgi_id "MGI:3643069"; tag "basic"; tag "Ensembl_canonical"; tag "GENCODE_Primary"; tag "appris_principal_1"; tag "CCDS"; ccdsid "CCDS52998.1"; havana_gene "OTTMUSG00000016892.1"; havana_transcript "OTTMUST00000040994.1";
chrX	HAVANA	exon	9438140	9438648	0	-	.	gene_id "ENSMUSG00000061065.4"; transcript_id "ENSMUST00000079952.4"; gene_type "protein_coding"; gene_name "H2al1o"; transcript_type "protein_coding"; transcript_name "H2al1o-201"; exon_number 1; exon_id "ENSMUSE00001030656.3"; level 2; protein_id "ENSMUSP00000078870.4"; transcript_support_level "NA"; mgi_id "MGI:3643069"; tag "basic"; tag "Ensembl_canonical"; tag "GENCODE_Primary"; tag "appris_principal_1"; tag "CCDS"; ccdsid "CCDS52998.1"; havana_gene "OTTMUSG00000016892.1"; havana_transcript "OTTMUST00000040994.1";
chrX	HAVANA	stop_codon	9438255	9438257	0	-	0	gene_id "ENSMUSG00000061065.4"; transcript_id "ENSMUST00000079952.4"; gene_type "protein_coding"; gene_name "H2al1o"; transcript_type "protein_coding"; transcript_name "H2al1o-201"; exon_number 1; exon_id "ENSMUSE00001030656.3"; level 2; protein_id "ENSMUSP00000078870.4"; transcript_support_level "NA"; mgi_id "MGI:3643069"; tag "basic"; tag "Ensembl_canonical"; tag "GENCODE_Primary"; tag "appris_principal_1"; tag "CCDS"; ccdsid "CCDS52998.1"; havana_gene "OTTMUSG00000016892.1"; havana_transcript "OTTMUST00000040994.1";
chrX	HAVANA	CDS	9438258	9438587	0	-	0	gene_id "ENSMUSG00000061065.4"; transcript_id "ENSMUST00000079952.4"; gene_type "protein_coding"; gene_name "H2al1o"; transcript_type "protein_coding"; transcript_name "H2al1o-201"; exon_number 1; exon_id "ENSMUSE00001030656.3"; level 2; protein_id "ENSMUSP00000078870.4"; transcript_support_level "NA"; mgi_id "MGI:3643069"; tag "basic"; tag "Ensembl_canonical"; tag "GENCODE_Primary"; tag "appris_principal_1"; tag "CCDS"; ccdsid "CCDS52998.1"; havana_gene "OTTMUSG00000016892.1"; havana_transcript "OTTMUST00000040994.1";
chrX	HAVANA	start_codon	9438585	9438587	0	-	0	gene_id "ENSMUSG00000061065.4"; transcript_id "ENSMUST00000079952.4"; gene_type "protein_coding"; gene_name "H2al1o"; transcript_type "protein_coding"; transcript_name "H2al1o-201"; exon_number 1; exon_id "ENSMUSE00001030656.3"; level 2; protein_id "ENSMUSP00000078870.4"; transcript_support_level "NA"; mgi_id "MGI:3643069"; tag "basic"; tag "Ensembl_canonical"; tag "GENCODE_Primary"; tag "appris_principal_1"; tag "CCDS"; ccdsid "CCDS52998.1"; havana_gene "OTTMUSG00000016892.1"; havana_transcript "OTTMUST00000040994.1";
chrX	HAVANA	UTR	9438588	9438648	0	-	.	gene_id "ENSMUSG00000061065.4"; transcript_id "ENSMUST00000079952.4"; gene_type "protein_coding"; gene_name "H2al1o"; transcript_type "protein_coding"; transcript_name "H2al1o-201"; exon_number 1; exon_id "ENSMUSE00001030656.3"; level 2; protein_id "ENSMUSP00000078870.4"; transcript_support_level "NA"; mgi_id "MGI:3643069"; tag "basic"; tag "Ensembl_canonical"; tag "GENCODE_Primary"; tag "appris_principal_1"; tag "CCDS"; ccdsid "CCDS52998.1"; havana_gene "OTTMUSG00000016892.1"; havana_transcript "OTTMUST00000040994.1";
chrX	HAVANA	gene	9439753	9440017	0	-	.	gene_id "ENSMUSG00000118573.2"; gene_type "processed_pseudogene"; gene_name "Gm52997"; level 2; mgi_id "MGI:6388883"; havana_gene "OTTMUSG00000074942.1";
chrX	HAVANA	transcript	9439753	9440017	0	-	.	gene_id "ENSMUSG00000118573.2"; transcript_id "ENSMUST00000238955.2"; gene_type "processed_pseudogene"; gene_name "Gm52997"; transcript_type "processed_pseudogene"; transcript_name "Gm52997-201"; level 2; mgi_id "MGI:6388883"; ont "PGO:0000004"; tag "basic"; tag "Ensembl_canonical"; tag "GENCODE_Primary"; havana_gene "OTTMUSG00000074942.1"; havana_transcript "OTTMUST00000182017.1";
chrX	HAVANA	exon	9439753	9440017	0	-	.	gene_id "ENSMUSG00000118573.2"; transcript_id "ENSMUST00000238955.2"; gene_type "processed_pseudogene"; gene_name "Gm52997"; transcript_type "processed_pseudogene"; transcript_name "Gm52997-201"; exon_number 1; exon_id "ENSMUSE00001465746.2"; level 2; mgi_id "MGI:6388883"; ont "PGO:0000004"; tag "basic"; tag "Ensembl_canonical"; tag "GENCODE_Primary"; havana_gene "OTTMUSG00000074942.1"; havana_transcript "OTTMUST00000182017.1";
chrX	ENSEMBL_gcm37	exon	9439753	9440017	0.00654591432439925	-	.	gene_id "ENSMUSG00000118573.2"; transcript_id "ENSMUSG00000118573.2_tx_2"; exon_id "chrX_9439753_9440017_-"; exonnum "4"; txlen "707";
chrX	ENSEMBL_gcm37	exon	9439753	9440017	0.00403896841292719	-	.	gene_id "ENSMUSG00000118573.2"; transcript_id "ENSMUSG00000118573.2_tx_3"; exon_id "chrX_9439753_9440017_-"; exonnum "3"; txlen "587";
chrX	sragcm37_mid	exon	9445082	9445201	0.00654591432439925	-	.	gene_id "ENSMUSG00000118573.2"; transcript_id "ENSMUSG00000118573.2_tx_2"; exon_id "chrX_9445082_9445201_-"; exonnum "3"; txlen "707";
chrX	sragcm37_mid	exon	9450143	9450249	0.00654591432439925	-	.	gene_id "ENSMUSG00000118573.2"; transcript_id "ENSMUSG00000118573.2_tx_2"; exon_id "chrX_9450143_9450249_-"; exonnum "2"; txlen "707";
chrX	sragcm37_mid	exon	9450143	9450249	0.00403896841292719	-	.	gene_id "ENSMUSG00000118573.2"; transcript_id "ENSMUSG00000118573.2_tx_3"; exon_id "chrX_9450143_9450249_-"; exonnum "2"; txlen "587";
chrX	sragcm37_ss	exon	9463017	9463231	0.00654591432439925	-	.	gene_id "ENSMUSG00000118573.2"; transcript_id "ENSMUSG00000118573.2_tx_2"; exon_id "chrX_9463017_9463231_-"; exonnum "1"; txlen "707";
chrX	sragcm37_ss	exon	9463017	9463231	0.00403896841292719	-	.	gene_id "ENSMUSG00000118573.2"; transcript_id "ENSMUSG00000118573.2_tx_3"; exon_id "chrX_9463017_9463231_-"; exonnum "1"; txlen "587";
chrX	HAVANA	UTR	9520506	9522228	0	-	.	gene_id "ENSMUSG00000031176.9"; transcript_id "ENSMUST00000033519.3"; gene_type "protein_coding"; gene_name "Dynlt3"; transcript_type "protein_coding"; transcript_name "Dynlt3-201"; exon_number 5; exon_id "ENSMUSE00000353788.4"; level 2; protein_id "ENSMUSP00000033519.3"; transcript_support_level "1"; mgi_id "MGI:1914367"; tag "basic"; tag "Ensembl_canonical"; tag "GENCODE_Primary"; tag "appris_principal_1"; tag "CCDS"; ccdsid "CCDS30011.1"; havana_gene "OTTMUSG00000016890.1"; havana_transcript "OTTMUST00000040991.1";
chrX	HAVANA	exon	9520506	9522302	0	-	.	gene_id "ENSMUSG00000031176.9"; transcript_id "ENSMUST00000033519.3"; gene_type "protein_coding"; gene_name "Dynlt3"; transcript_type "protein_coding"; transcript_name "Dynlt3-201"; exon_number 5; exon_id "ENSMUSE00000353788.4"; level 2; protein_id "ENSMUSP00000033519.3"; transcript_support_level "1"; mgi_id "MGI:1914367"; tag "basic"; tag "Ensembl_canonical"; tag "GENCODE_Primary"; tag "appris_principal_1"; tag "CCDS"; ccdsid "CCDS30011.1"; havana_gene "OTTMUSG00000016890.1"; havana_transcript "OTTMUST00000040991.1";
chrX	HAVANA	gene	9520506	9529242	0	-	.	gene_id "ENSMUSG00000031176.9"; gene_type "protein_coding"; gene_name "Dynlt3"; level 2; mgi_id "MGI:1914367"; havana_gene "OTTMUSG00000016890.1";
chrX	HAVANA	transcript	9520506	9529242	0	-	.	gene_id "ENSMUSG00000031176.9"; transcript_id "ENSMUST00000033519.3"; gene_type "protein_coding"; gene_name "Dynlt3"; transcript_type "protein_coding"; transcript_name "Dynlt3-201"; level 2; protein_id "ENSMUSP00000033519.3"; transcript_support_level "1"; mgi_id "MGI:1914367"; tag "basic"; tag "Ensembl_canonical"; tag "GENCODE_Primary"; tag "appris_principal_1"; tag "CCDS"; ccdsid "CCDS30011.1"; havana_gene "OTTMUSG00000016890.1"; havana_transcript "OTTMUST00000040991.1";
chrX	HAVANA	stop_codon	9522226	9522228	0	-	0	gene_id "ENSMUSG00000031176.9"; transcript_id "ENSMUST00000033519.3"; gene_type "protein_coding"; gene_name "Dynlt3"; transcript_type "protein_coding"; transcript_name "Dynlt3-201"; exon_number 5; exon_id "ENSMUSE00000353788.4"; level 2; protein_id "ENSMUSP00000033519.3"; transcript_support_level "1"; mgi_id "MGI:1914367"; tag "basic"; tag "Ensembl_canonical"; tag "GENCODE_Primary"; tag "appris_principal_1"; tag "CCDS"; ccdsid "CCDS30011.1"; havana_gene "OTTMUSG00000016890.1"; havana_transcript "OTTMUST00000040991.1";
chrX	HAVANA	CDS	9522229	9522302	0	-	2	gene_id "ENSMUSG00000031176.9"; transcript_id "ENSMUST00000033519.3"; gene_type "protein_coding"; gene_name "Dynlt3"; transcript_type "protein_coding"; transcript_name "Dynlt3-201"; exon_number 5; exon_id "ENSMUSE00000353788.4"; level 2; protein_id "ENSMUSP00000033519.3"; transcript_support_level "1"; mgi_id "MGI:1914367"; tag "basic"; tag "Ensembl_canonical"; tag "GENCODE_Primary"; tag "appris_principal_1"; tag "CCDS"; ccdsid "CCDS30011.1"; havana_gene "OTTMUSG00000016890.1"; havana_transcript "OTTMUST00000040991.1";
chrX	HAVANA	exon	9522248	9522302	0	-	.	gene_id "ENSMUSG00000031176.9"; transcript_id "ENSMUST00000125030.8"; gene_type "protein_coding"; gene_name "Dynlt3"; transcript_type "protein_coding_CDS_not_defined"; transcript_name "Dynlt3-202"; exon_number 4; exon_id "ENSMUSE00000785320.2"; level 2; transcript_support_level "3"; mgi_id "MGI:1914367"; havana_gene "OTTMUSG00000016890.1"; havana_transcript "OTTMUST00000041002.1";
chrX	ENSEMBL_gcm37	exon	9522248	9522302	0.715053638211666	-	.	gene_id "ENSMUSG00000031176.9"; transcript_id "ENSMUSG00000031176.9_tx_2"; exon_id "chrX_9522248_9522302_-"; exonnum "6"; txlen "552";
chrX	ENSEMBL_gcm37	exon	9522248	9522302	0.00612809000582057	-	.	gene_id "ENSMUSG00000031176.9"; transcript_id "ENSMUSG00000031176.9_tx_3"; exon_id "chrX_9522248_9522302_-"; exonnum "6"; txlen "566";
chrX	HAVANA	transcript	9522248	9525869	0	-	.	gene_id "ENSMUSG00000031176.9"; transcript_id "ENSMUST00000125030.8"; gene_type "protein_coding"; gene_name "Dynlt3"; transcript_type "protein_coding_CDS_not_defined"; transcript_name "Dynlt3-202"; level 2; transcript_support_level "3"; mgi_id "MGI:1914367"; havana_gene "OTTMUSG00000016890.1"; havana_transcript "OTTMUST00000041002.1";
chrX	HAVANA	exon	9522515	9522696	0	-	.	gene_id "ENSMUSG00000031176.9"; transcript_id "ENSMUST00000154091.2"; gene_type "protein_coding"; gene_name "Dynlt3"; transcript_type "protein_coding_CDS_not_defined"; transcript_name "Dynlt3-204"; exon_number 4; exon_id "ENSMUSE00000818318.2"; level 2; transcript_support_level "2"; mgi_id "MGI:1914367"; havana_gene "OTTMUSG00000016890.1"; havana_transcript "OTTMUST00000040992.1";
chrX	HAVANA	transcript	9522515	9529242	0	-	.	gene_id "ENSMUSG00000031176.9"; transcript_id "ENSMUST00000154091.2"; gene_type "protein_coding"; gene_name "Dynlt3"; transcript_type "protein_coding_CDS_not_defined"; transcript_name "Dynlt3-204"; level 2; transcript_support_level "2"; mgi_id "MGI:1914367"; havana_gene "OTTMUSG00000016890.1"; havana_transcript "OTTMUST00000040992.1";
chrX	HAVANA	exon	9522577	9522696	0	-	.	gene_id "ENSMUSG00000031176.9"; transcript_id "ENSMUST00000140019.2"; gene_type "protein_coding"; gene_name "Dynlt3"; transcript_type "protein_coding_CDS_not_defined"; transcript_name "Dynlt3-203"; exon_number 2; exon_id "ENSMUSE00000772451.2"; level 2; transcript_support_level "3"; mgi_id "MGI:1914367"; havana_gene "OTTMUSG00000016890.1"; havana_transcript "OTTMUST00000041003.1";
chrX	HAVANA	transcript	9522577	9523596	0	-	.	gene_id "ENSMUSG00000031176.9"; transcript_id "ENSMUST00000140019.2"; gene_type "protein_coding"; gene_name "Dynlt3"; transcript_type "protein_coding_CDS_not_defined"; transcript_name "Dynlt3-203"; level 2; transcript_support_level "3"; mgi_id "MGI:1914367"; havana_gene "OTTMUSG00000016890.1"; havana_transcript "OTTMUST00000041003.1";
chrX	HAVANA	exon	9522619	9522696	0	-	.	gene_id "ENSMUSG00000031176.9"; transcript_id "ENSMUST00000033519.3"; gene_type "protein_coding"; gene_name "Dynlt3"; transcript_type "protein_coding"; transcript_name "Dynlt3-201"; exon_number 4; exon_id "ENSMUSE00001211049.2"; level 2; protein_id "ENSMUSP00000033519.3"; transcript_support_level "1"; mgi_id "MGI:1914367"; tag "basic"; tag "Ensembl_canonical"; tag "GENCODE_Primary"; tag "appris_principal_1"; tag "CCDS"; ccdsid "CCDS30011.1"; havana_gene "OTTMUSG00000016890.1"; havana_transcript "OTTMUST00000040991.1";
chrX	HAVANA	CDS	9522619	9522696	0	-	2	gene_id "ENSMUSG00000031176.9"; transcript_id "ENSMUST00000033519.3"; gene_type "protein_coding"; gene_name "Dynlt3"; transcript_type "protein_coding"; transcript_name "Dynlt3-201"; exon_number 4; exon_id "ENSMUSE00001211049.2"; level 2; protein_id "ENSMUSP00000033519.3"; transcript_support_level "1"; mgi_id "MGI:1914367"; tag "basic"; tag "Ensembl_canonical"; tag "GENCODE_Primary"; tag "appris_principal_1"; tag "CCDS"; ccdsid "CCDS30011.1"; havana_gene "OTTMUSG00000016890.1"; havana_transcript "OTTMUST00000040991.1";
chrX	HAVANA	exon	9522619	9522696	0	-	.	gene_id "ENSMUSG00000031176.9"; transcript_id "ENSMUST00000125030.8"; gene_type "protein_coding"; gene_name "Dynlt3"; transcript_type "protein_coding_CDS_not_defined"; transcript_name "Dynlt3-202"; exon_number 3; exon_id "ENSMUSE00001218462.2"; level 2; transcript_support_level "3"; mgi_id "MGI:1914367"; havana_gene "OTTMUSG00000016890.1"; havana_transcript "OTTMUST00000041002.1";
chrX	ENSEMBL_gcm37	exon	9522619	9522696	0.715053638211666	-	.	gene_id "ENSMUSG00000031176.9"; transcript_id "ENSMUSG00000031176.9_tx_2"; exon_id "chrX_9522619_9522696_-"; exonnum "5"; txlen "552";
chrX	ENSEMBL_gcm37	exon	9522619	9522696	0.00612809000582057	-	.	gene_id "ENSMUSG00000031176.9"; transcript_id "ENSMUSG00000031176.9_tx_3"; exon_id "chrX_9522619_9522696_-"; exonnum "5"; txlen "566";
chrX	HAVANA	exon	9523280	9523403	0	-	.	gene_id "ENSMUSG00000031176.9"; transcript_id "ENSMUST00000033519.3"; gene_type "protein_coding"; gene_name "Dynlt3"; transcript_type "protein_coding"; transcript_name "Dynlt3-201"; exon_number 3; exon_id "ENSMUSE00001271184.2"; level 2; protein_id "ENSMUSP00000033519.3"; transcript_support_level "1"; mgi_id "MGI:1914367"; tag "basic"; tag "Ensembl_canonical"; tag "GENCODE_Primary"; tag "appris_principal_1"; tag "CCDS"; ccdsid "CCDS30011.1"; havana_gene "OTTMUSG00000016890.1"; havana_transcript "OTTMUST00000040991.1";
chrX	HAVANA	CDS	9523280	9523403	0	-	0	gene_id "ENSMUSG00000031176.9"; transcript_id "ENSMUST00000033519.3"; gene_type "protein_coding"; gene_name "Dynlt3"; transcript_type "protein_coding"; transcript_name "Dynlt3-201"; exon_number 3; exon_id "ENSMUSE00001271184.2"; level 2; protein_id "ENSMUSP00000033519.3"; transcript_support_level "1"; mgi_id "MGI:1914367"; tag "basic"; tag "Ensembl_canonical"; tag "GENCODE_Primary"; tag "appris_principal_1"; tag "CCDS"; ccdsid "CCDS30011.1"; havana_gene "OTTMUSG00000016890.1"; havana_transcript "OTTMUST00000040991.1";
chrX	HAVANA	exon	9523280	9523403	0	-	.	gene_id "ENSMUSG00000031176.9"; transcript_id "ENSMUST00000125030.8"; gene_type "protein_coding"; gene_name "Dynlt3"; transcript_type "protein_coding_CDS_not_defined"; transcript_name "Dynlt3-202"; exon_number 2; exon_id "ENSMUSE00001249047.2"; level 2; transcript_support_level "3"; mgi_id "MGI:1914367"; havana_gene "OTTMUSG00000016890.1"; havana_transcript "OTTMUST00000041002.1";
chrX	HAVANA	exon	9523280	9523403	0	-	.	gene_id "ENSMUSG00000031176.9"; transcript_id "ENSMUST00000154091.2"; gene_type "protein_coding"; gene_name "Dynlt3"; transcript_type "protein_coding_CDS_not_defined"; transcript_name "Dynlt3-204"; exon_number 3; exon_id "ENSMUSE00001249047.2"; level 2; transcript_support_level "2"; mgi_id "MGI:1914367"; havana_gene "OTTMUSG00000016890.1"; havana_transcript "OTTMUST00000040992.1";
chrX	ENSEMBL_gcm37	exon	9523280	9523403	0.715053638211666	-	.	gene_id "ENSMUSG00000031176.9"; transcript_id "ENSMUSG00000031176.9_tx_2"; exon_id "chrX_9523280_9523403_-"; exonnum "4"; txlen "552";
chrX	ENSEMBL_gcm37	exon	9523280	9523403	0.00612809000582057	-	.	gene_id "ENSMUSG00000031176.9"; transcript_id "ENSMUSG00000031176.9_tx_3"; exon_id "chrX_9523280_9523403_-"; exonnum "4"; txlen "566";
chrX	HAVANA	exon	9523280	9523596	0	-	.	gene_id "ENSMUSG00000031176.9"; transcript_id "ENSMUST00000140019.2"; gene_type "protein_coding"; gene_name "Dynlt3"; transcript_type "protein_coding_CDS_not_defined"; transcript_name "Dynlt3-203"; exon_number 1; exon_id "ENSMUSE00000728765.2"; level 2; transcript_support_level "3"; mgi_id "MGI:1914367"; havana_gene "OTTMUSG00000016890.1"; havana_transcript "OTTMUST00000041003.1";
chrX	HAVANA	exon	9525767	9525869	0	-	.	gene_id "ENSMUSG00000031176.9"; transcript_id "ENSMUST00000125030.8"; gene_type "protein_coding"; gene_name "Dynlt3"; transcript_type "protein_coding_CDS_not_defined"; transcript_name "Dynlt3-202"; exon_number 1; exon_id "ENSMUSE00000757891.2"; level 2; transcript_support_level "3"; mgi_id "MGI:1914367"; havana_gene "OTTMUSG00000016890.1"; havana_transcript "OTTMUST00000041002.1";
chrX	HAVANA	exon	9527219	9527260	0	-	.	gene_id "ENSMUSG00000031176.9"; transcript_id "ENSMUST00000033519.3"; gene_type "protein_coding"; gene_name "Dynlt3"; transcript_type "protein_coding"; transcript_name "Dynlt3-201"; exon_number 2; exon_id "ENSMUSE00001237943.2"; level 2; protein_id "ENSMUSP00000033519.3"; transcript_support_level "1"; mgi_id "MGI:1914367"; tag "basic"; tag "Ensembl_canonical"; tag "GENCODE_Primary"; tag "appris_principal_1"; tag "CCDS"; ccdsid "CCDS30011.1"; havana_gene "OTTMUSG00000016890.1"; havana_transcript "OTTMUST00000040991.1";
chrX	HAVANA	CDS	9527219	9527260	0	-	0	gene_id "ENSMUSG00000031176.9"; transcript_id "ENSMUST00000033519.3"; gene_type "protein_coding"; gene_name "Dynlt3"; transcript_type "protein_coding"; transcript_name "Dynlt3-201"; exon_number 2; exon_id "ENSMUSE00001237943.2"; level 2; protein_id "ENSMUSP00000033519.3"; transcript_support_level "1"; mgi_id "MGI:1914367"; tag "basic"; tag "Ensembl_canonical"; tag "GENCODE_Primary"; tag "appris_principal_1"; tag "CCDS"; ccdsid "CCDS30011.1"; havana_gene "OTTMUSG00000016890.1"; havana_transcript "OTTMUST00000040991.1";
chrX	HAVANA	exon	9527219	9527260	0	-	.	gene_id "ENSMUSG00000031176.9"; transcript_id "ENSMUST00000154091.2"; gene_type "protein_coding"; gene_name "Dynlt3"; transcript_type "protein_coding_CDS_not_defined"; transcript_name "Dynlt3-204"; exon_number 2; exon_id "ENSMUSE00001311399.2"; level 2; transcript_support_level "2"; mgi_id "MGI:1914367"; havana_gene "OTTMUSG00000016890.1"; havana_transcript "OTTMUST00000040992.1";
chrX	ENSEMBL_gcm37	exon	9527219	9527260	0.715053638211666	-	.	gene_id "ENSMUSG00000031176.9"; transcript_id "ENSMUSG00000031176.9_tx_2"; exon_id "chrX_9527219_9527260_-"; exonnum "3"; txlen "552";
chrX	ENSEMBL_gcm37	exon	9527219	9527260	0.00612809000582057	-	.	gene_id "ENSMUSG00000031176.9"; transcript_id "ENSMUSG00000031176.9_tx_3"; exon_id "chrX_9527219_9527260_-"; exonnum "3"; txlen "566";
chrX	HAVANA	CDS	9529108	9529137	0	-	0	gene_id "ENSMUSG00000031176.9"; transcript_id "ENSMUST00000033519.3"; gene_type "protein_coding"; gene_name "Dynlt3"; transcript_type "protein_coding"; transcript_name "Dynlt3-201"; exon_number 1; exon_id "ENSMUSE00001207782.2"; level 2; protein_id "ENSMUSP00000033519.3"; transcript_support_level "1"; mgi_id "MGI:1914367"; tag "basic"; tag "Ensembl_canonical"; tag "GENCODE_Primary"; tag "appris_principal_1"; tag "CCDS"; ccdsid "CCDS30011.1"; havana_gene "OTTMUSG00000016890.1"; havana_transcript "OTTMUST00000040991.1";
chrX	HAVANA	exon	9529108	9529242	0	-	.	gene_id "ENSMUSG00000031176.9"; transcript_id "ENSMUST00000033519.3"; gene_type "protein_coding"; gene_name "Dynlt3"; transcript_type "protein_coding"; transcript_name "Dynlt3-201"; exon_number 1; exon_id "ENSMUSE00001207782.2"; level 2; protein_id "ENSMUSP00000033519.3"; transcript_support_level "1"; mgi_id "MGI:1914367"; tag "basic"; tag "Ensembl_canonical"; tag "GENCODE_Primary"; tag "appris_principal_1"; tag "CCDS"; ccdsid "CCDS30011.1"; havana_gene "OTTMUSG00000016890.1"; havana_transcript "OTTMUST00000040991.1";
chrX	HAVANA	exon	9529108	9529242	0	-	.	gene_id "ENSMUSG00000031176.9"; transcript_id "ENSMUST00000154091.2"; gene_type "protein_coding"; gene_name "Dynlt3"; transcript_type "protein_coding_CDS_not_defined"; transcript_name "Dynlt3-204"; exon_number 1; exon_id "ENSMUSE00001301118.2"; level 2; transcript_support_level "2"; mgi_id "MGI:1914367"; havana_gene "OTTMUSG00000016890.1"; havana_transcript "OTTMUST00000040992.1";
chrX	sragcm37_mid	exon	9529108	9529259	0.715053638211666	-	.	gene_id "ENSMUSG00000031176.9"; transcript_id "ENSMUSG00000031176.9_tx_2"; exon_id "chrX_9529108_9529259_-"; exonnum "2"; txlen "552";
chrX	sragcm37_mid	exon	9529108	9529259	0.00612809000582057	-	.	gene_id "ENSMUSG00000031176.9"; transcript_id "ENSMUSG00000031176.9_tx_3"; exon_id "chrX_9529108_9529259_-"; exonnum "2"; txlen "566";
chrX	HAVANA	start_codon	9529135	9529137	0	-	0	gene_id "ENSMUSG00000031176.9"; transcript_id "ENSMUST00000033519.3"; gene_type "protein_coding"; gene_name "Dynlt3"; transcript_type "protein_coding"; transcript_name "Dynlt3-201"; exon_number 1; exon_id "ENSMUSE00001207782.2"; level 2; protein_id "ENSMUSP00000033519.3"; transcript_support_level "1"; mgi_id "MGI:1914367"; tag "basic"; tag "Ensembl_canonical"; tag "GENCODE_Primary"; tag "appris_principal_1"; tag "CCDS"; ccdsid "CCDS30011.1"; havana_gene "OTTMUSG00000016890.1"; havana_transcript "OTTMUST00000040991.1";
chrX	HAVANA	UTR	9529138	9529242	0	-	.	gene_id "ENSMUSG00000031176.9"; transcript_id "ENSMUST00000033519.3"; gene_type "protein_coding"; gene_name "Dynlt3"; transcript_type "protein_coding"; transcript_name "Dynlt3-201"; exon_number 1; exon_id "ENSMUSE00001207782.2"; level 2; protein_id "ENSMUSP00000033519.3"; transcript_support_level "1"; mgi_id "MGI:1914367"; tag "basic"; tag "Ensembl_canonical"; tag "GENCODE_Primary"; tag "appris_principal_1"; tag "CCDS"; ccdsid "CCDS30011.1"; havana_gene "OTTMUSG00000016890.1"; havana_transcript "OTTMUST00000040991.1";
chrX	sragcm37_ss	exon	9531231	9531345	0.00612809000582057	-	.	gene_id "ENSMUSG00000031176.9"; transcript_id "ENSMUSG00000031176.9_tx_3"; exon_id "chrX_9531231_9531345_-"; exonnum "1"; txlen "566";
chrX	sragcm37_ss	exon	9538256	9538356	0.715053638211666	-	.	gene_id "ENSMUSG00000031176.9"; transcript_id "ENSMUSG00000031176.9_tx_2"; exon_id "chrX_9538256_9538356_-"; exonnum "1"; txlen "552";
chrX	HAVANA	UTR	9904216	9905158	0	-	.	gene_id "ENSMUSG00000090084.8"; transcript_id "ENSMUST00000044789.10"; gene_type "protein_coding"; gene_name "Srpx"; transcript_type "protein_coding"; transcript_name "Srpx-201"; exon_number 10; exon_id "ENSMUSE00000380136.3"; level 2; protein_id "ENSMUSP00000047926.4"; transcript_support_level "1"; mgi_id "MGI:1858306"; tag "basic"; tag "Ensembl_canonical"; tag "GENCODE_Primary"; tag "appris_principal_2"; tag "CCDS"; ccdsid "CCDS30013.1"; havana_gene "OTTMUSG00000016900.1"; havana_transcript "OTTMUST00000041008.1";
chrX	HAVANA	exon	9904216	9905339	0	-	.	gene_id "ENSMUSG00000090084.8"; transcript_id "ENSMUST00000044789.10"; gene_type "protein_coding"; gene_name "Srpx"; transcript_type "protein_coding"; transcript_name "Srpx-201"; exon_number 10; exon_id "ENSMUSE00000380136.3"; level 2; protein_id "ENSMUSP00000047926.4"; transcript_support_level "1"; mgi_id "MGI:1858306"; tag "basic"; tag "Ensembl_canonical"; tag "GENCODE_Primary"; tag "appris_principal_2"; tag "CCDS"; ccdsid "CCDS30013.1"; havana_gene "OTTMUSG00000016900.1"; havana_transcript "OTTMUST00000041008.1";
chrX	HAVANA	transcript	9904216	9983921	0	-	.	gene_id "ENSMUSG00000090084.8"; transcript_id "ENSMUST00000044789.10"; gene_type "protein_coding"; gene_name "Srpx"; transcript_type "protein_coding"; transcript_name "Srpx-201"; level 2; protein_id "ENSMUSP00000047926.4"; transcript_support_level "1"; mgi_id "MGI:1858306"; tag "basic"; tag "Ensembl_canonical"; tag "GENCODE_Primary"; tag "appris_principal_2"; tag "CCDS"; ccdsid "CCDS30013.1"; havana_gene "OTTMUSG00000016900.1"; havana_transcript "OTTMUST00000041008.1";
chrX	HAVANA	gene	9904216	9983948	0	-	.	gene_id "ENSMUSG00000090084.8"; gene_type "protein_coding"; gene_name "Srpx"; level 2; mgi_id "MGI:1858306"; tag "overlapping_locus"; havana_gene "OTTMUSG00000016900.1";
chrX	HAVANA	UTR	9904795	9905158	0	-	.	gene_id "ENSMUSG00000090084.8"; transcript_id "ENSMUST00000115544.9"; gene_type "protein_coding"; gene_name "Srpx"; transcript_type "protein_coding"; transcript_name "Srpx-203"; exon_number 9; exon_id "ENSMUSE00000812970.2"; level 2; protein_id "ENSMUSP00000111206.3"; transcript_support_level "1"; mgi_id "MGI:1858306"; tag "basic"; tag "appris_alternative_2"; havana_gene "OTTMUSG00000016900.1"; havana_transcript "OTTMUST00000041012.1";
chrX	HAVANA	exon	9904795	9905339	0	-	.	gene_id "ENSMUSG00000090084.8"; transcript_id "ENSMUST00000115544.9"; gene_type "protein_coding"; gene_name "Srpx"; transcript_type "protein_coding"; transcript_name "Srpx-203"; exon_number 9; exon_id "ENSMUSE00000812970.2"; level 2; protein_id "ENSMUSP00000111206.3"; transcript_support_level "1"; mgi_id "MGI:1858306"; tag "basic"; tag "appris_alternative_2"; havana_gene "OTTMUSG00000016900.1"; havana_transcript "OTTMUST00000041012.1";
chrX	ENSEMBL_gcm37	exon	9904795	9905339	0.0169029997907636	-	.	gene_id "ENSMUSG00000090084.8"; transcript_id "ENSMUSG00000090084.8_tx_3"; exon_id "chrX_9904795_9905339_-"; exonnum "12"; txlen "1953";
chrX	ENSEMBL_gcm37	exon	9904795	9905339	0.0169029997907636	-	.	gene_id "ENSMUSG00000090084.8"; transcript_id "ENSMUSG00000090084.8_tx_4"; exon_id "chrX_9904795_9905339_-"; exonnum "12"; txlen "1932";
chrX	HAVANA	transcript	9904795	9983948	0	-	.	gene_id "ENSMUSG00000090084.8"; transcript_id "ENSMUST00000115544.9"; gene_type "protein_coding"; gene_name "Srpx"; transcript_type "protein_coding"; transcript_name "Srpx-203"; level 2; protein_id "ENSMUSP00000111206.3"; transcript_support_level "1"; mgi_id "MGI:1858306"; tag "basic"; tag "appris_alternative_2"; havana_gene "OTTMUSG00000016900.1"; havana_transcript "OTTMUST00000041012.1";
chrX	HAVANA	UTR	9905146	9905158	0	-	.	gene_id "ENSMUSG00000090084.8"; transcript_id "ENSMUST00000115543.3"; gene_type "protein_coding"; gene_name "Srpx"; transcript_type "protein_coding"; transcript_name "Srpx-202"; exon_number 8; exon_id "ENSMUSE00000762407.2"; level 2; protein_id "ENSMUSP00000111205.3"; transcript_support_level "1"; mgi_id "MGI:1858306"; tag "basic"; havana_gene "OTTMUSG00000016900.1"; havana_transcript "OTTMUST00000041013.1";
chrX	HAVANA	exon	9905146	9905339	0	-	.	gene_id "ENSMUSG00000090084.8"; transcript_id "ENSMUST00000115543.3"; gene_type "protein_coding"; gene_name "Srpx"; transcript_type "protein_coding"; transcript_name "Srpx-202"; exon_number 8; exon_id "ENSMUSE00000762407.2"; level 2; protein_id "ENSMUSP00000111205.3"; transcript_support_level "1"; mgi_id "MGI:1858306"; tag "basic"; havana_gene "OTTMUSG00000016900.1"; havana_transcript "OTTMUST00000041013.1";
chrX	HAVANA	transcript	9905146	9983844	0	-	.	gene_id "ENSMUSG00000090084.8"; transcript_id "ENSMUST00000115543.3"; gene_type "protein_coding"; gene_name "Srpx"; transcript_type "protein_coding"; transcript_name "Srpx-202"; level 2; protein_id "ENSMUSP00000111205.3"; transcript_support_level "1"; mgi_id "MGI:1858306"; tag "basic"; havana_gene "OTTMUSG00000016900.1"; havana_transcript "OTTMUST00000041013.1";
chrX	HAVANA	stop_codon	9905156	9905158	0	-	0	gene_id "ENSMUSG00000090084.8"; transcript_id "ENSMUST00000044789.10"; gene_type "protein_coding"; gene_name "Srpx"; transcript_type "protein_coding"; transcript_name "Srpx-201"; exon_number 10; exon_id "ENSMUSE00000380136.3"; level 2; protein_id "ENSMUSP00000047926.4"; transcript_support_level "1"; mgi_id "MGI:1858306"; tag "basic"; tag "Ensembl_canonical"; tag "GENCODE_Primary"; tag "appris_principal_2"; tag "CCDS"; ccdsid "CCDS30013.1"; havana_gene "OTTMUSG00000016900.1"; havana_transcript "OTTMUST00000041008.1";
chrX	HAVANA	stop_codon	9905156	9905158	0	-	0	gene_id "ENSMUSG00000090084.8"; transcript_id "ENSMUST00000115544.9"; gene_type "protein_coding"; gene_name "Srpx"; transcript_type "protein_coding"; transcript_name "Srpx-203"; exon_number 9; exon_id "ENSMUSE00000812970.2"; level 2; protein_id "ENSMUSP00000111206.3"; transcript_support_level "1"; mgi_id "MGI:1858306"; tag "basic"; tag "appris_alternative_2"; havana_gene "OTTMUSG00000016900.1"; havana_transcript "OTTMUST00000041012.1";
chrX	HAVANA	stop_codon	9905156	9905158	0	-	0	gene_id "ENSMUSG00000090084.8"; transcript_id "ENSMUST00000115543.3"; gene_type "protein_coding"; gene_name "Srpx"; transcript_type "protein_coding"; transcript_name "Srpx-202"; exon_number 8; exon_id "ENSMUSE00000762407.2"; level 2; protein_id "ENSMUSP00000111205.3"; transcript_support_level "1"; mgi_id "MGI:1858306"; tag "basic"; havana_gene "OTTMUSG00000016900.1"; havana_transcript "OTTMUST00000041013.1";
chrX	HAVANA	CDS	9905159	9905339	0	-	1	gene_id "ENSMUSG00000090084.8"; transcript_id "ENSMUST00000044789.10"; gene_type "protein_coding"; gene_name "Srpx"; transcript_type "protein_coding"; transcript_name "Srpx-201"; exon_number 10; exon_id "ENSMUSE00000380136.3"; level 2; protein_id "ENSMUSP00000047926.4"; transcript_support_level "1"; mgi_id "MGI:1858306"; tag "basic"; tag "Ensembl_canonical"; tag "GENCODE_Primary"; tag "appris_principal_2"; tag "CCDS"; ccdsid "CCDS30013.1"; havana_gene "OTTMUSG00000016900.1"; havana_transcript "OTTMUST00000041008.1";
chrX	HAVANA	CDS	9905159	9905339	0	-	1	gene_id "ENSMUSG00000090084.8"; transcript_id "ENSMUST00000115544.9"; gene_type "protein_coding"; gene_name "Srpx"; transcript_type "protein_coding"; transcript_name "Srpx-203"; exon_number 9; exon_id "ENSMUSE00000812970.2"; level 2; protein_id "ENSMUSP00000111206.3"; transcript_support_level "1"; mgi_id "MGI:1858306"; tag "basic"; tag "appris_alternative_2"; havana_gene "OTTMUSG00000016900.1"; havana_transcript "OTTMUST00000041012.1";
chrX	HAVANA	CDS	9905159	9905339	0	-	1	gene_id "ENSMUSG00000090084.8"; transcript_id "ENSMUST00000115543.3"; gene_type "protein_coding"; gene_name "Srpx"; transcript_type "protein_coding"; transcript_name "Srpx-202"; exon_number 8; exon_id "ENSMUSE00000762407.2"; level 2; protein_id "ENSMUSP00000111205.3"; transcript_support_level "1"; mgi_id "MGI:1858306"; tag "basic"; havana_gene "OTTMUSG00000016900.1"; havana_transcript "OTTMUST00000041013.1";
chrX	HAVANA	exon	9913914	9914035	0	-	.	gene_id "ENSMUSG00000090084.8"; transcript_id "ENSMUST00000044789.10"; gene_type "protein_coding"; gene_name "Srpx"; transcript_type "protein_coding"; transcript_name "Srpx-201"; exon_number 9; exon_id "ENSMUSE00000258430.2"; level 2; protein_id "ENSMUSP00000047926.4"; transcript_support_level "1"; mgi_id "MGI:1858306"; tag "basic"; tag "Ensembl_canonical"; tag "GENCODE_Primary"; tag "appris_principal_2"; tag "CCDS"; ccdsid "CCDS30013.1"; havana_gene "OTTMUSG00000016900.1"; havana_transcript "OTTMUST00000041008.1";
chrX	HAVANA	CDS	9913914	9914035	0	-	0	gene_id "ENSMUSG00000090084.8"; transcript_id "ENSMUST00000044789.10"; gene_type "protein_coding"; gene_name "Srpx"; transcript_type "protein_coding"; transcript_name "Srpx-201"; exon_number 9; exon_id "ENSMUSE00000258430.2"; level 2; protein_id "ENSMUSP00000047926.4"; transcript_support_level "1"; mgi_id "MGI:1858306"; tag "basic"; tag "Ensembl_canonical"; tag "GENCODE_Primary"; tag "appris_principal_2"; tag "CCDS"; ccdsid "CCDS30013.1"; havana_gene "OTTMUSG00000016900.1"; havana_transcript "OTTMUST00000041008.1";
chrX	HAVANA	exon	9913914	9914035	0	-	.	gene_id "ENSMUSG00000090084.8"; transcript_id "ENSMUST00000115544.9"; gene_type "protein_coding"; gene_name "Srpx"; transcript_type "protein_coding"; transcript_name "Srpx-203"; exon_number 8; exon_id "ENSMUSE00000258430.2"; level 2; protein_id "ENSMUSP00000111206.3"; transcript_support_level "1"; mgi_id "MGI:1858306"; tag "basic"; tag "appris_alternative_2"; havana_gene "OTTMUSG00000016900.1"; havana_transcript "OTTMUST00000041012.1";
chrX	HAVANA	CDS	9913914	9914035	0	-	0	gene_id "ENSMUSG00000090084.8"; transcript_id "ENSMUST00000115544.9"; gene_type "protein_coding"; gene_name "Srpx"; transcript_type "protein_coding"; transcript_name "Srpx-203"; exon_number 8; exon_id "ENSMUSE00000258430.2"; level 2; protein_id "ENSMUSP00000111206.3"; transcript_support_level "1"; mgi_id "MGI:1858306"; tag "basic"; tag "appris_alternative_2"; havana_gene "OTTMUSG00000016900.1"; havana_transcript "OTTMUST00000041012.1";
chrX	HAVANA	exon	9913914	9914035	0	-	.	gene_id "ENSMUSG00000090084.8"; transcript_id "ENSMUST00000115543.3"; gene_type "protein_coding"; gene_name "Srpx"; transcript_type "protein_coding"; transcript_name "Srpx-202"; exon_number 7; exon_id "ENSMUSE00000258430.2"; level 2; protein_id "ENSMUSP00000111205.3"; transcript_support_level "1"; mgi_id "MGI:1858306"; tag "basic"; havana_gene "OTTMUSG00000016900.1"; havana_transcript "OTTMUST00000041013.1";
chrX	HAVANA	CDS	9913914	9914035	0	-	0	gene_id "ENSMUSG00000090084.8"; transcript_id "ENSMUST00000115543.3"; gene_type "protein_coding"; gene_name "Srpx"; transcript_type "protein_coding"; transcript_name "Srpx-202"; exon_number 7; exon_id "ENSMUSE00000258430.2"; level 2; protein_id "ENSMUSP00000111205.3"; transcript_support_level "1"; mgi_id "MGI:1858306"; tag "basic"; havana_gene "OTTMUSG00000016900.1"; havana_transcript "OTTMUST00000041013.1";
chrX	ENSEMBL_gcm37	exon	9913914	9914035	0.0169029997907636	-	.	gene_id "ENSMUSG00000090084.8"; transcript_id "ENSMUSG00000090084.8_tx_3"; exon_id "chrX_9913914_9914035_-"; exonnum "11"; txlen "1953";
chrX	ENSEMBL_gcm37	exon	9913914	9914035	0.0169029997907636	-	.	gene_id "ENSMUSG00000090084.8"; transcript_id "ENSMUSG00000090084.8_tx_4"; exon_id "chrX_9913914_9914035_-"; exonnum "11"; txlen "1932";
chrX	HAVANA	exon	9915855	9915988	0	-	.	gene_id "ENSMUSG00000090084.8"; transcript_id "ENSMUST00000044789.10"; gene_type "protein_coding"; gene_name "Srpx"; transcript_type "protein_coding"; transcript_name "Srpx-201"; exon_number 8; exon_id "ENSMUSE00000207109.2"; level 2; protein_id "ENSMUSP00000047926.4"; transcript_support_level "1"; mgi_id "MGI:1858306"; tag "basic"; tag "Ensembl_canonical"; tag "GENCODE_Primary"; tag "appris_principal_2"; tag "CCDS"; ccdsid "CCDS30013.1"; havana_gene "OTTMUSG00000016900.1"; havana_transcript "OTTMUST00000041008.1";
chrX	HAVANA	CDS	9915855	9915988	0	-	2	gene_id "ENSMUSG00000090084.8"; transcript_id "ENSMUST00000044789.10"; gene_type "protein_coding"; gene_name "Srpx"; transcript_type "protein_coding"; transcript_name "Srpx-201"; exon_number 8; exon_id "ENSMUSE00000207109.2"; level 2; protein_id "ENSMUSP00000047926.4"; transcript_support_level "1"; mgi_id "MGI:1858306"; tag "basic"; tag "Ensembl_canonical"; tag "GENCODE_Primary"; tag "appris_principal_2"; tag "CCDS"; ccdsid "CCDS30013.1"; havana_gene "OTTMUSG00000016900.1"; havana_transcript "OTTMUST00000041008.1";
chrX	HAVANA	exon	9915855	9915988	0	-	.	gene_id "ENSMUSG00000090084.8"; transcript_id "ENSMUST00000115544.9"; gene_type "protein_coding"; gene_name "Srpx"; transcript_type "protein_coding"; transcript_name "Srpx-203"; exon_number 7; exon_id "ENSMUSE00000207109.2"; level 2; protein_id "ENSMUSP00000111206.3"; transcript_support_level "1"; mgi_id "MGI:1858306"; tag "basic"; tag "appris_alternative_2"; havana_gene "OTTMUSG00000016900.1"; havana_transcript "OTTMUST00000041012.1";
chrX	HAVANA	CDS	9915855	9915988	0	-	2	gene_id "ENSMUSG00000090084.8"; transcript_id "ENSMUST00000115544.9"; gene_type "protein_coding"; gene_name "Srpx"; transcript_type "protein_coding"; transcript_name "Srpx-203"; exon_number 7; exon_id "ENSMUSE00000207109.2"; level 2; protein_id "ENSMUSP00000111206.3"; transcript_support_level "1"; mgi_id "MGI:1858306"; tag "basic"; tag "appris_alternative_2"; havana_gene "OTTMUSG00000016900.1"; havana_transcript "OTTMUST00000041012.1";
chrX	HAVANA	exon	9915855	9915988	0	-	.	gene_id "ENSMUSG00000090084.8"; transcript_id "ENSMUST00000115543.3"; gene_type "protein_coding"; gene_name "Srpx"; transcript_type "protein_coding"; transcript_name "Srpx-202"; exon_number 6; exon_id "ENSMUSE00000207109.2"; level 2; protein_id "ENSMUSP00000111205.3"; transcript_support_level "1"; mgi_id "MGI:1858306"; tag "basic"; havana_gene "OTTMUSG00000016900.1"; havana_transcript "OTTMUST00000041013.1";
chrX	HAVANA	CDS	9915855	9915988	0	-	2	gene_id "ENSMUSG00000090084.8"; transcript_id "ENSMUST00000115543.3"; gene_type "protein_coding"; gene_name "Srpx"; transcript_type "protein_coding"; transcript_name "Srpx-202"; exon_number 6; exon_id "ENSMUSE00000207109.2"; level 2; protein_id "ENSMUSP00000111205.3"; transcript_support_level "1"; mgi_id "MGI:1858306"; tag "basic"; havana_gene "OTTMUSG00000016900.1"; havana_transcript "OTTMUST00000041013.1";
chrX	ENSEMBL_gcm37	exon	9915855	9915988	0.0169029997907636	-	.	gene_id "ENSMUSG00000090084.8"; transcript_id "ENSMUSG00000090084.8_tx_3"; exon_id "chrX_9915855_9915988_-"; exonnum "10"; txlen "1953";
chrX	ENSEMBL_gcm37	exon	9915855	9915988	0.0169029997907636	-	.	gene_id "ENSMUSG00000090084.8"; transcript_id "ENSMUSG00000090084.8_tx_4"; exon_id "chrX_9915855_9915988_-"; exonnum "10"; txlen "1932";
chrX	HAVANA	exon	9921091	9921270	0	-	.	gene_id "ENSMUSG00000090084.8"; transcript_id "ENSMUST00000044789.10"; gene_type "protein_coding"; gene_name "Srpx"; transcript_type "protein_coding"; transcript_name "Srpx-201"; exon_number 7; exon_id "ENSMUSE00000207112.2"; level 2; protein_id "ENSMUSP00000047926.4"; transcript_support_level "1"; mgi_id "MGI:1858306"; tag "basic"; tag "Ensembl_canonical"; tag "GENCODE_Primary"; tag "appris_principal_2"; tag "CCDS"; ccdsid "CCDS30013.1"; havana_gene "OTTMUSG00000016900.1"; havana_transcript "OTTMUST00000041008.1";
chrX	HAVANA	CDS	9921091	9921270	0	-	2	gene_id "ENSMUSG00000090084.8"; transcript_id "ENSMUST00000044789.10"; gene_type "protein_coding"; gene_name "Srpx"; transcript_type "protein_coding"; transcript_name "Srpx-201"; exon_number 7; exon_id "ENSMUSE00000207112.2"; level 2; protein_id "ENSMUSP00000047926.4"; transcript_support_level "1"; mgi_id "MGI:1858306"; tag "basic"; tag "Ensembl_canonical"; tag "GENCODE_Primary"; tag "appris_principal_2"; tag "CCDS"; ccdsid "CCDS30013.1"; havana_gene "OTTMUSG00000016900.1"; havana_transcript "OTTMUST00000041008.1";
chrX	HAVANA	exon	9921091	9921270	0	-	.	gene_id "ENSMUSG00000090084.8"; transcript_id "ENSMUST00000115544.9"; gene_type "protein_coding"; gene_name "Srpx"; transcript_type "protein_coding"; transcript_name "Srpx-203"; exon_number 6; exon_id "ENSMUSE00000207112.2"; level 2; protein_id "ENSMUSP00000111206.3"; transcript_support_level "1"; mgi_id "MGI:1858306"; tag "basic"; tag "appris_alternative_2"; havana_gene "OTTMUSG00000016900.1"; havana_transcript "OTTMUST00000041012.1";
chrX	HAVANA	CDS	9921091	9921270	0	-	2	gene_id "ENSMUSG00000090084.8"; transcript_id "ENSMUST00000115544.9"; gene_type "protein_coding"; gene_name "Srpx"; transcript_type "protein_coding"; transcript_name "Srpx-203"; exon_number 6; exon_id "ENSMUSE00000207112.2"; level 2; protein_id "ENSMUSP00000111206.3"; transcript_support_level "1"; mgi_id "MGI:1858306"; tag "basic"; tag "appris_alternative_2"; havana_gene "OTTMUSG00000016900.1"; havana_transcript "OTTMUST00000041012.1";
chrX	HAVANA	exon	9921091	9921270	0	-	.	gene_id "ENSMUSG00000090084.8"; transcript_id "ENSMUST00000115543.3"; gene_type "protein_coding"; gene_name "Srpx"; transcript_type "protein_coding"; transcript_name "Srpx-202"; exon_number 5; exon_id "ENSMUSE00000207112.2"; level 2; protein_id "ENSMUSP00000111205.3"; transcript_support_level "1"; mgi_id "MGI:1858306"; tag "basic"; havana_gene "OTTMUSG00000016900.1"; havana_transcript "OTTMUST00000041013.1";
chrX	HAVANA	CDS	9921091	9921270	0	-	2	gene_id "ENSMUSG00000090084.8"; transcript_id "ENSMUST00000115543.3"; gene_type "protein_coding"; gene_name "Srpx"; transcript_type "protein_coding"; transcript_name "Srpx-202"; exon_number 5; exon_id "ENSMUSE00000207112.2"; level 2; protein_id "ENSMUSP00000111205.3"; transcript_support_level "1"; mgi_id "MGI:1858306"; tag "basic"; havana_gene "OTTMUSG00000016900.1"; havana_transcript "OTTMUST00000041013.1";
chrX	ENSEMBL_gcm37	exon	9921091	9921270	0.0169029997907636	-	.	gene_id "ENSMUSG00000090084.8"; transcript_id "ENSMUSG00000090084.8_tx_3"; exon_id "chrX_9921091_9921270_-"; exonnum "9"; txlen "1953";
chrX	ENSEMBL_gcm37	exon	9921091	9921270	0.0169029997907636	-	.	gene_id "ENSMUSG00000090084.8"; transcript_id "ENSMUSG00000090084.8_tx_4"; exon_id "chrX_9921091_9921270_-"; exonnum "9"; txlen "1932";
chrX	HAVANA	exon	9921918	9922039	0	-	.	gene_id "ENSMUSG00000090084.8"; transcript_id "ENSMUST00000044789.10"; gene_type "protein_coding"; gene_name "Srpx"; transcript_type "protein_coding"; transcript_name "Srpx-201"; exon_number 6; exon_id "ENSMUSE00000207113.2"; level 2; protein_id "ENSMUSP00000047926.4"; transcript_support_level "1"; mgi_id "MGI:1858306"; tag "basic"; tag "Ensembl_canonical"; tag "GENCODE_Primary"; tag "appris_principal_2"; tag "CCDS"; ccdsid "CCDS30013.1"; havana_gene "OTTMUSG00000016900.1"; havana_transcript "OTTMUST00000041008.1";
chrX	HAVANA	CDS	9921918	9922039	0	-	1	gene_id "ENSMUSG00000090084.8"; transcript_id "ENSMUST00000044789.10"; gene_type "protein_coding"; gene_name "Srpx"; transcript_type "protein_coding"; transcript_name "Srpx-201"; exon_number 6; exon_id "ENSMUSE00000207113.2"; level 2; protein_id "ENSMUSP00000047926.4"; transcript_support_level "1"; mgi_id "MGI:1858306"; tag "basic"; tag "Ensembl_canonical"; tag "GENCODE_Primary"; tag "appris_principal_2"; tag "CCDS"; ccdsid "CCDS30013.1"; havana_gene "OTTMUSG00000016900.1"; havana_transcript "OTTMUST00000041008.1";
chrX	HAVANA	exon	9921918	9922039	0	-	.	gene_id "ENSMUSG00000090084.8"; transcript_id "ENSMUST00000115544.9"; gene_type "protein_coding"; gene_name "Srpx"; transcript_type "protein_coding"; transcript_name "Srpx-203"; exon_number 5; exon_id "ENSMUSE00000207113.2"; level 2; protein_id "ENSMUSP00000111206.3"; transcript_support_level "1"; mgi_id "MGI:1858306"; tag "basic"; tag "appris_alternative_2"; havana_gene "OTTMUSG00000016900.1"; havana_transcript "OTTMUST00000041012.1";
chrX	HAVANA	CDS	9921918	9922039	0	-	1	gene_id "ENSMUSG00000090084.8"; transcript_id "ENSMUST00000115544.9"; gene_type "protein_coding"; gene_name "Srpx"; transcript_type "protein_coding"; transcript_name "Srpx-203"; exon_number 5; exon_id "ENSMUSE00000207113.2"; level 2; protein_id "ENSMUSP00000111206.3"; transcript_support_level "1"; mgi_id "MGI:1858306"; tag "basic"; tag "appris_alternative_2"; havana_gene "OTTMUSG00000016900.1"; havana_transcript "OTTMUST00000041012.1";
chrX	HAVANA	exon	9921918	9922039	0	-	.	gene_id "ENSMUSG00000090084.8"; transcript_id "ENSMUST00000115543.3"; gene_type "protein_coding"; gene_name "Srpx"; transcript_type "protein_coding"; transcript_name "Srpx-202"; exon_number 4; exon_id "ENSMUSE00000207113.2"; level 2; protein_id "ENSMUSP00000111205.3"; transcript_support_level "1"; mgi_id "MGI:1858306"; tag "basic"; havana_gene "OTTMUSG00000016900.1"; havana_transcript "OTTMUST00000041013.1";
chrX	HAVANA	CDS	9921918	9922039	0	-	1	gene_id "ENSMUSG00000090084.8"; transcript_id "ENSMUST00000115543.3"; gene_type "protein_coding"; gene_name "Srpx"; transcript_type "protein_coding"; transcript_name "Srpx-202"; exon_number 4; exon_id "ENSMUSE00000207113.2"; level 2; protein_id "ENSMUSP00000111205.3"; transcript_support_level "1"; mgi_id "MGI:1858306"; tag "basic"; havana_gene "OTTMUSG00000016900.1"; havana_transcript "OTTMUST00000041013.1";
chrX	ENSEMBL_gcm37	exon	9921918	9922039	0.0169029997907636	-	.	gene_id "ENSMUSG00000090084.8"; transcript_id "ENSMUSG00000090084.8_tx_3"; exon_id "chrX_9921918_9922039_-"; exonnum "8"; txlen "1953";
chrX	ENSEMBL_gcm37	exon	9921918	9922039	0.0169029997907636	-	.	gene_id "ENSMUSG00000090084.8"; transcript_id "ENSMUSG00000090084.8_tx_4"; exon_id "chrX_9921918_9922039_-"; exonnum "8"; txlen "1932";
chrX	HAVANA	exon	9925192	9925318	0	-	.	gene_id "ENSMUSG00000090084.8"; transcript_id "ENSMUST00000044789.10"; gene_type "protein_coding"; gene_name "Srpx"; transcript_type "protein_coding"; transcript_name "Srpx-201"; exon_number 5; exon_id "ENSMUSE00000207110.2"; level 2; protein_id "ENSMUSP00000047926.4"; transcript_support_level "1"; mgi_id "MGI:1858306"; tag "basic"; tag "Ensembl_canonical"; tag "GENCODE_Primary"; tag "appris_principal_2"; tag "CCDS"; ccdsid "CCDS30013.1"; havana_gene "OTTMUSG00000016900.1"; havana_transcript "OTTMUST00000041008.1";
chrX	HAVANA	CDS	9925192	9925318	0	-	2	gene_id "ENSMUSG00000090084.8"; transcript_id "ENSMUST00000044789.10"; gene_type "protein_coding"; gene_name "Srpx"; transcript_type "protein_coding"; transcript_name "Srpx-201"; exon_number 5; exon_id "ENSMUSE00000207110.2"; level 2; protein_id "ENSMUSP00000047926.4"; transcript_support_level "1"; mgi_id "MGI:1858306"; tag "basic"; tag "Ensembl_canonical"; tag "GENCODE_Primary"; tag "appris_principal_2"; tag "CCDS"; ccdsid "CCDS30013.1"; havana_gene "OTTMUSG00000016900.1"; havana_transcript "OTTMUST00000041008.1";
chrX	HAVANA	exon	9925192	9925318	0	-	.	gene_id "ENSMUSG00000090084.8"; transcript_id "ENSMUST00000115544.9"; gene_type "protein_coding"; gene_name "Srpx"; transcript_type "protein_coding"; transcript_name "Srpx-203"; exon_number 4; exon_id "ENSMUSE00000207110.2"; level 2; protein_id "ENSMUSP00000111206.3"; transcript_support_level "1"; mgi_id "MGI:1858306"; tag "basic"; tag "appris_alternative_2"; havana_gene "OTTMUSG00000016900.1"; havana_transcript "OTTMUST00000041012.1";
chrX	HAVANA	CDS	9925192	9925318	0	-	2	gene_id "ENSMUSG00000090084.8"; transcript_id "ENSMUST00000115544.9"; gene_type "protein_coding"; gene_name "Srpx"; transcript_type "protein_coding"; transcript_name "Srpx-203"; exon_number 4; exon_id "ENSMUSE00000207110.2"; level 2; protein_id "ENSMUSP00000111206.3"; transcript_support_level "1"; mgi_id "MGI:1858306"; tag "basic"; tag "appris_alternative_2"; havana_gene "OTTMUSG00000016900.1"; havana_transcript "OTTMUST00000041012.1";
chrX	HAVANA	exon	9925192	9925318	0	-	.	gene_id "ENSMUSG00000090084.8"; transcript_id "ENSMUST00000115543.3"; gene_type "protein_coding"; gene_name "Srpx"; transcript_type "protein_coding"; transcript_name "Srpx-202"; exon_number 3; exon_id "ENSMUSE00000207110.2"; level 2; protein_id "ENSMUSP00000111205.3"; transcript_support_level "1"; mgi_id "MGI:1858306"; tag "basic"; havana_gene "OTTMUSG00000016900.1"; havana_transcript "OTTMUST00000041013.1";
chrX	HAVANA	CDS	9925192	9925318	0	-	2	gene_id "ENSMUSG00000090084.8"; transcript_id "ENSMUST00000115543.3"; gene_type "protein_coding"; gene_name "Srpx"; transcript_type "protein_coding"; transcript_name "Srpx-202"; exon_number 3; exon_id "ENSMUSE00000207110.2"; level 2; protein_id "ENSMUSP00000111205.3"; transcript_support_level "1"; mgi_id "MGI:1858306"; tag "basic"; havana_gene "OTTMUSG00000016900.1"; havana_transcript "OTTMUST00000041013.1";
chrX	ENSEMBL_gcm37	exon	9925192	9925318	0.0169029997907636	-	.	gene_id "ENSMUSG00000090084.8"; transcript_id "ENSMUSG00000090084.8_tx_3"; exon_id "chrX_9925192_9925318_-"; exonnum "7"; txlen "1953";
chrX	ENSEMBL_gcm37	exon	9925192	9925318	0.0169029997907636	-	.	gene_id "ENSMUSG00000090084.8"; transcript_id "ENSMUSG00000090084.8_tx_4"; exon_id "chrX_9925192_9925318_-"; exonnum "7"; txlen "1932";
chrX	HAVANA	exon	9933664	9933840	0	-	.	gene_id "ENSMUSG00000090084.8"; transcript_id "ENSMUST00000044789.10"; gene_type "protein_coding"; gene_name "Srpx"; transcript_type "protein_coding"; transcript_name "Srpx-201"; exon_number 4; exon_id "ENSMUSE00000207108.2"; level 2; protein_id "ENSMUSP00000047926.4"; transcript_support_level "1"; mgi_id "MGI:1858306"; tag "basic"; tag "Ensembl_canonical"; tag "GENCODE_Primary"; tag "appris_principal_2"; tag "CCDS"; ccdsid "CCDS30013.1"; havana_gene "OTTMUSG00000016900.1"; havana_transcript "OTTMUST00000041008.1";
chrX	HAVANA	CDS	9933664	9933840	0	-	2	gene_id "ENSMUSG00000090084.8"; transcript_id "ENSMUST00000044789.10"; gene_type "protein_coding"; gene_name "Srpx"; transcript_type "protein_coding"; transcript_name "Srpx-201"; exon_number 4; exon_id "ENSMUSE00000207108.2"; level 2; protein_id "ENSMUSP00000047926.4"; transcript_support_level "1"; mgi_id "MGI:1858306"; tag "basic"; tag "Ensembl_canonical"; tag "GENCODE_Primary"; tag "appris_principal_2"; tag "CCDS"; ccdsid "CCDS30013.1"; havana_gene "OTTMUSG00000016900.1"; havana_transcript "OTTMUST00000041008.1";
chrX	HAVANA	exon	9933664	9933840	0	-	.	gene_id "ENSMUSG00000090084.8"; transcript_id "ENSMUST00000115544.9"; gene_type "protein_coding"; gene_name "Srpx"; transcript_type "protein_coding"; transcript_name "Srpx-203"; exon_number 3; exon_id "ENSMUSE00000207108.2"; level 2; protein_id "ENSMUSP00000111206.3"; transcript_support_level "1"; mgi_id "MGI:1858306"; tag "basic"; tag "appris_alternative_2"; havana_gene "OTTMUSG00000016900.1"; havana_transcript "OTTMUST00000041012.1";
chrX	HAVANA	CDS	9933664	9933840	0	-	2	gene_id "ENSMUSG00000090084.8"; transcript_id "ENSMUST00000115544.9"; gene_type "protein_coding"; gene_name "Srpx"; transcript_type "protein_coding"; transcript_name "Srpx-203"; exon_number 3; exon_id "ENSMUSE00000207108.2"; level 2; protein_id "ENSMUSP00000111206.3"; transcript_support_level "1"; mgi_id "MGI:1858306"; tag "basic"; tag "appris_alternative_2"; havana_gene "OTTMUSG00000016900.1"; havana_transcript "OTTMUST00000041012.1";
chrX	HAVANA	exon	9933664	9933840	0	-	.	gene_id "ENSMUSG00000090084.8"; transcript_id "ENSMUST00000115543.3"; gene_type "protein_coding"; gene_name "Srpx"; transcript_type "protein_coding"; transcript_name "Srpx-202"; exon_number 2; exon_id "ENSMUSE00000207108.2"; level 2; protein_id "ENSMUSP00000111205.3"; transcript_support_level "1"; mgi_id "MGI:1858306"; tag "basic"; havana_gene "OTTMUSG00000016900.1"; havana_transcript "OTTMUST00000041013.1";
chrX	HAVANA	CDS	9933664	9933840	0	-	2	gene_id "ENSMUSG00000090084.8"; transcript_id "ENSMUST00000115543.3"; gene_type "protein_coding"; gene_name "Srpx"; transcript_type "protein_coding"; transcript_name "Srpx-202"; exon_number 2; exon_id "ENSMUSE00000207108.2"; level 2; protein_id "ENSMUSP00000111205.3"; transcript_support_level "1"; mgi_id "MGI:1858306"; tag "basic"; havana_gene "OTTMUSG00000016900.1"; havana_transcript "OTTMUST00000041013.1";
chrX	ENSEMBL_gcm37	exon	9933664	9933840	0.0169029997907636	-	.	gene_id "ENSMUSG00000090084.8"; transcript_id "ENSMUSG00000090084.8_tx_3"; exon_id "chrX_9933664_9933840_-"; exonnum "6"; txlen "1953";
chrX	ENSEMBL_gcm37	exon	9933664	9933840	0.0169029997907636	-	.	gene_id "ENSMUSG00000090084.8"; transcript_id "ENSMUSG00000090084.8_tx_4"; exon_id "chrX_9933664_9933840_-"; exonnum "6"; txlen "1932";
chrX	HAVANA	exon	9935612	9935803	0	-	.	gene_id "ENSMUSG00000090084.8"; transcript_id "ENSMUST00000044789.10"; gene_type "protein_coding"; gene_name "Srpx"; transcript_type "protein_coding"; transcript_name "Srpx-201"; exon_number 3; exon_id "ENSMUSE00000207111.2"; level 2; protein_id "ENSMUSP00000047926.4"; transcript_support_level "1"; mgi_id "MGI:1858306"; tag "basic"; tag "Ensembl_canonical"; tag "GENCODE_Primary"; tag "appris_principal_2"; tag "CCDS"; ccdsid "CCDS30013.1"; havana_gene "OTTMUSG00000016900.1"; havana_transcript "OTTMUST00000041008.1";
chrX	HAVANA	CDS	9935612	9935803	0	-	2	gene_id "ENSMUSG00000090084.8"; transcript_id "ENSMUST00000044789.10"; gene_type "protein_coding"; gene_name "Srpx"; transcript_type "protein_coding"; transcript_name "Srpx-201"; exon_number 3; exon_id "ENSMUSE00000207111.2"; level 2; protein_id "ENSMUSP00000047926.4"; transcript_support_level "1"; mgi_id "MGI:1858306"; tag "basic"; tag "Ensembl_canonical"; tag "GENCODE_Primary"; tag "appris_principal_2"; tag "CCDS"; ccdsid "CCDS30013.1"; havana_gene "OTTMUSG00000016900.1"; havana_transcript "OTTMUST00000041008.1";
chrX	HAVANA	exon	9935612	9935803	0	-	.	gene_id "ENSMUSG00000090084.8"; transcript_id "ENSMUST00000115544.9"; gene_type "protein_coding"; gene_name "Srpx"; transcript_type "protein_coding"; transcript_name "Srpx-203"; exon_number 2; exon_id "ENSMUSE00000207111.2"; level 2; protein_id "ENSMUSP00000111206.3"; transcript_support_level "1"; mgi_id "MGI:1858306"; tag "basic"; tag "appris_alternative_2"; havana_gene "OTTMUSG00000016900.1"; havana_transcript "OTTMUST00000041012.1";
chrX	HAVANA	CDS	9935612	9935803	0	-	2	gene_id "ENSMUSG00000090084.8"; transcript_id "ENSMUST00000115544.9"; gene_type "protein_coding"; gene_name "Srpx"; transcript_type "protein_coding"; transcript_name "Srpx-203"; exon_number 2; exon_id "ENSMUSE00000207111.2"; level 2; protein_id "ENSMUSP00000111206.3"; transcript_support_level "1"; mgi_id "MGI:1858306"; tag "basic"; tag "appris_alternative_2"; havana_gene "OTTMUSG00000016900.1"; havana_transcript "OTTMUST00000041012.1";
chrX	ENSEMBL_gcm37	exon	9935612	9935803	0.0169029997907636	-	.	gene_id "ENSMUSG00000090084.8"; transcript_id "ENSMUSG00000090084.8_tx_3"; exon_id "chrX_9935612_9935803_-"; exonnum "5"; txlen "1953";
chrX	ENSEMBL_gcm37	exon	9935612	9935803	0.0169029997907636	-	.	gene_id "ENSMUSG00000090084.8"; transcript_id "ENSMUSG00000090084.8_tx_4"; exon_id "chrX_9935612_9935803_-"; exonnum "5"; txlen "1932";
chrX	HAVANA	UTR	9939860	9939972	0	-	.	gene_id "ENSMUSG00000031174.19"; transcript_id "ENSMUST00000072393.10"; gene_type "protein_coding"; gene_name "Rpgr"; transcript_type "protein_coding"; transcript_name "Rpgr-202"; exon_number 16; exon_id "ENSMUSE00001295719.2"; level 2; protein_id "ENSMUSP00000072229.4"; transcript_support_level "2"; mgi_id "MGI:1344037"; tag "upstream_ATG"; tag "basic"; tag "appris_alternative_2"; havana_gene "OTTMUSG00000016902.1"; havana_transcript "OTTMUST00000041019.1";
chrX	HAVANA	exon	9939860	9940067	0	-	.	gene_id "ENSMUSG00000090084.8"; transcript_id "ENSMUST00000147334.2"; gene_type "protein_coding"; gene_name "Srpx"; transcript_type "protein_coding_CDS_not_defined"; transcript_name "Srpx-204"; exon_number 2; exon_id "ENSMUSE00001245365.2"; level 2; transcript_support_level "1"; mgi_id "MGI:1858306"; havana_gene "OTTMUSG00000016900.1"; havana_transcript "OTTMUST00000041014.1";
chrX	HAVANA	exon	9939860	9940067	0	-	.	gene_id "ENSMUSG00000031174.19"; transcript_id "ENSMUST00000072393.10"; gene_type "protein_coding"; gene_name "Rpgr"; transcript_type "protein_coding"; transcript_name "Rpgr-202"; exon_number 16; exon_id "ENSMUSE00001295719.2"; level 2; protein_id "ENSMUSP00000072229.4"; transcript_support_level "2"; mgi_id "MGI:1344037"; tag "upstream_ATG"; tag "basic"; tag "appris_alternative_2"; havana_gene "OTTMUSG00000016902.1"; havana_transcript "OTTMUST00000041019.1";
chrX	HAVANA	transcript	9939860	9983915	0	-	.	gene_id "ENSMUSG00000090084.8"; transcript_id "ENSMUST00000147334.2"; gene_type "protein_coding"; gene_name "Srpx"; transcript_type "protein_coding_CDS_not_defined"; transcript_name "Srpx-204"; level 2; transcript_support_level "1"; mgi_id "MGI:1858306"; havana_gene "OTTMUSG00000016900.1"; havana_transcript "OTTMUST00000041014.1";
chrX	HAVANA	gene	9939860	10083159	0	-	.	gene_id "ENSMUSG00000031174.19"; gene_type "protein_coding"; gene_name "Rpgr"; level 1; mgi_id "MGI:1344037"; tag "overlapping_locus"; havana_gene "OTTMUSG00000016902.1";
chrX	HAVANA	transcript	9939860	10083159	0	-	.	gene_id "ENSMUSG00000031174.19"; transcript_id "ENSMUST00000072393.10"; gene_type "protein_coding"; gene_name "Rpgr"; transcript_type "protein_coding"; transcript_name "Rpgr-202"; level 2; protein_id "ENSMUSP00000072229.4"; transcript_support_level "2"; mgi_id "MGI:1344037"; tag "upstream_ATG"; tag "basic"; tag "appris_alternative_2"; havana_gene "OTTMUSG00000016902.1"; havana_transcript "OTTMUST00000041019.1";
chrX	HAVANA	stop_codon	9939970	9939972	0	-	0	gene_id "ENSMUSG00000031174.19"; transcript_id "ENSMUST00000072393.10"; gene_type "protein_coding"; gene_name "Rpgr"; transcript_type "protein_coding"; transcript_name "Rpgr-202"; exon_number 16; exon_id "ENSMUSE00001295719.2"; level 2; protein_id "ENSMUSP00000072229.4"; transcript_support_level "2"; mgi_id "MGI:1344037"; tag "upstream_ATG"; tag "basic"; tag "appris_alternative_2"; havana_gene "OTTMUSG00000016902.1"; havana_transcript "OTTMUST00000041019.1";
chrX	HAVANA	CDS	9939973	9940067	0	-	2	gene_id "ENSMUSG00000031174.19"; transcript_id "ENSMUST00000072393.10"; gene_type "protein_coding"; gene_name "Rpgr"; transcript_type "protein_coding"; transcript_name "Rpgr-202"; exon_number 16; exon_id "ENSMUSE00001295719.2"; level 2; protein_id "ENSMUSP00000072229.4"; transcript_support_level "2"; mgi_id "MGI:1344037"; tag "upstream_ATG"; tag "basic"; tag "appris_alternative_2"; havana_gene "OTTMUSG00000016902.1"; havana_transcript "OTTMUST00000041019.1";
chrX	HAVANA	exon	9940008	9940067	0	-	.	gene_id "ENSMUSG00000090084.8"; transcript_id "ENSMUST00000044789.10"; gene_type "protein_coding"; gene_name "Srpx"; transcript_type "protein_coding"; transcript_name "Srpx-201"; exon_number 2; exon_id "ENSMUSE00000501507.2"; level 2; protein_id "ENSMUSP00000047926.4"; transcript_support_level "1"; mgi_id "MGI:1858306"; tag "basic"; tag "Ensembl_canonical"; tag "GENCODE_Primary"; tag "appris_principal_2"; tag "CCDS"; ccdsid "CCDS30013.1"; havana_gene "OTTMUSG00000016900.1"; havana_transcript "OTTMUST00000041008.1";
chrX	HAVANA	CDS	9940008	9940067	0	-	2	gene_id "ENSMUSG00000090084.8"; transcript_id "ENSMUST00000044789.10"; gene_type "protein_coding"; gene_name "Srpx"; transcript_type "protein_coding"; transcript_name "Srpx-201"; exon_number 2; exon_id "ENSMUSE00000501507.2"; level 2; protein_id "ENSMUSP00000047926.4"; transcript_support_level "1"; mgi_id "MGI:1858306"; tag "basic"; tag "Ensembl_canonical"; tag "GENCODE_Primary"; tag "appris_principal_2"; tag "CCDS"; ccdsid "CCDS30013.1"; havana_gene "OTTMUSG00000016900.1"; havana_transcript "OTTMUST00000041008.1";
chrX	ENSEMBL_gcm37	exon	9940008	9940067	0.0169029997907636	-	.	gene_id "ENSMUSG00000090084.8"; transcript_id "ENSMUSG00000090084.8_tx_3"; exon_id "chrX_9940008_9940067_-"; exonnum "4"; txlen "1953";
chrX	ENSEMBL_gcm37	exon	9940008	9940067	0.0169029997907636	-	.	gene_id "ENSMUSG00000090084.8"; transcript_id "ENSMUSG00000090084.8_tx_4"; exon_id "chrX_9940008_9940067_-"; exonnum "4"; txlen "1932";
chrX	sragcm37_mid	exon	9945886	9945976	0.0169029997907636	-	.	gene_id "ENSMUSG00000090084.8"; transcript_id "ENSMUSG00000090084.8_tx_3"; exon_id "chrX_9945886_9945976_-"; exonnum "3"; txlen "1953";
chrX	sragcm37_mid	exon	9945886	9945976	0.0169029997907636	-	.	gene_id "ENSMUSG00000090084.8"; transcript_id "ENSMUSG00000090084.8_tx_4"; exon_id "chrX_9945886_9945976_-"; exonnum "3"; txlen "1932";
chrX	sragcm37_mid	exon	9948289	9948339	0.0169029997907636	-	.	gene_id "ENSMUSG00000090084.8"; transcript_id "ENSMUSG00000090084.8_tx_3"; exon_id "chrX_9948289_9948339_-"; exonnum "2"; txlen "1953";
chrX	sragcm37_mid	exon	9948310	9948339	0.0169029997907636	-	.	gene_id "ENSMUSG00000090084.8"; transcript_id "ENSMUSG00000090084.8_tx_4"; exon_id "chrX_9948310_9948339_-"; exonnum "2"; txlen "1932";
chrX	sragcm37_ss	exon	9953171	9953322	0.0169029997907636	-	.	gene_id "ENSMUSG00000090084.8"; transcript_id "ENSMUSG00000090084.8_tx_3"; exon_id "chrX_9953171_9953322_-"; exonnum "1"; txlen "1953";
chrX	sragcm37_ss	exon	9953171	9953322	0.0169029997907636	-	.	gene_id "ENSMUSG00000090084.8"; transcript_id "ENSMUSG00000090084.8_tx_4"; exon_id "chrX_9953171_9953322_-"; exonnum "1"; txlen "1932";
chrX	HAVANA	CDS	9983683	9983779	0	-	0	gene_id "ENSMUSG00000090084.8"; transcript_id "ENSMUST00000044789.10"; gene_type "protein_coding"; gene_name "Srpx"; transcript_type "protein_coding"; transcript_name "Srpx-201"; exon_number 1; exon_id "ENSMUSE00000809372.2"; level 2; protein_id "ENSMUSP00000047926.4"; transcript_support_level "1"; mgi_id "MGI:1858306"; tag "basic"; tag "Ensembl_canonical"; tag "GENCODE_Primary"; tag "appris_principal_2"; tag "CCDS"; ccdsid "CCDS30013.1"; havana_gene "OTTMUSG00000016900.1"; havana_transcript "OTTMUST00000041008.1";
chrX	HAVANA	CDS	9983683	9983779	0	-	0	gene_id "ENSMUSG00000090084.8"; transcript_id "ENSMUST00000115544.9"; gene_type "protein_coding"; gene_name "Srpx"; transcript_type "protein_coding"; transcript_name "Srpx-203"; exon_number 1; exon_id "ENSMUSE00000835926.2"; level 2; protein_id "ENSMUSP00000111206.3"; transcript_support_level "1"; mgi_id "MGI:1858306"; tag "basic"; tag "appris_alternative_2"; havana_gene "OTTMUSG00000016900.1"; havana_transcript "OTTMUST00000041012.1";
chrX	HAVANA	CDS	9983683	9983779	0	-	0	gene_id "ENSMUSG00000090084.8"; transcript_id "ENSMUST00000115543.3"; gene_type "protein_coding"; gene_name "Srpx"; transcript_type "protein_coding"; transcript_name "Srpx-202"; exon_number 1; exon_id "ENSMUSE00000787260.2"; level 2; protein_id "ENSMUSP00000111205.3"; transcript_support_level "1"; mgi_id "MGI:1858306"; tag "basic"; havana_gene "OTTMUSG00000016900.1"; havana_transcript "OTTMUST00000041013.1";
chrX	HAVANA	exon	9983683	9983844	0	-	.	gene_id "ENSMUSG00000090084.8"; transcript_id "ENSMUST00000115543.3"; gene_type "protein_coding"; gene_name "Srpx"; transcript_type "protein_coding"; transcript_name "Srpx-202"; exon_number 1; exon_id "ENSMUSE00000787260.2"; level 2; protein_id "ENSMUSP00000111205.3"; transcript_support_level "1"; mgi_id "MGI:1858306"; tag "basic"; havana_gene "OTTMUSG00000016900.1"; havana_transcript "OTTMUST00000041013.1";
chrX	HAVANA	exon	9983683	9983915	0	-	.	gene_id "ENSMUSG00000090084.8"; transcript_id "ENSMUST00000147334.2"; gene_type "protein_coding"; gene_name "Srpx"; transcript_type "protein_coding_CDS_not_defined"; transcript_name "Srpx-204"; exon_number 1; exon_id "ENSMUSE00000373815.4"; level 2; transcript_support_level "1"; mgi_id "MGI:1858306"; havana_gene "OTTMUSG00000016900.1"; havana_transcript "OTTMUST00000041014.1";
chrX	HAVANA	exon	9983683	9983921	0	-	.	gene_id "ENSMUSG00000090084.8"; transcript_id "ENSMUST00000044789.10"; gene_type "protein_coding"; gene_name "Srpx"; transcript_type "protein_coding"; transcript_name "Srpx-201"; exon_number 1; exon_id "ENSMUSE00000809372.2"; level 2; protein_id "ENSMUSP00000047926.4"; transcript_support_level "1"; mgi_id "MGI:1858306"; tag "basic"; tag "Ensembl_canonical"; tag "GENCODE_Primary"; tag "appris_principal_2"; tag "CCDS"; ccdsid "CCDS30013.1"; havana_gene "OTTMUSG00000016900.1"; havana_transcript "OTTMUST00000041008.1";
chrX	HAVANA	exon	9983683	9983948	0	-	.	gene_id "ENSMUSG00000090084.8"; transcript_id "ENSMUST00000115544.9"; gene_type "protein_coding"; gene_name "Srpx"; transcript_type "protein_coding"; transcript_name "Srpx-203"; exon_number 1; exon_id "ENSMUSE00000835926.2"; level 2; protein_id "ENSMUSP00000111206.3"; transcript_support_level "1"; mgi_id "MGI:1858306"; tag "basic"; tag "appris_alternative_2"; havana_gene "OTTMUSG00000016900.1"; havana_transcript "OTTMUST00000041012.1";
chrX	HAVANA	start_codon	9983777	9983779	0	-	0	gene_id "ENSMUSG00000090084.8"; transcript_id "ENSMUST00000044789.10"; gene_type "protein_coding"; gene_name "Srpx"; transcript_type "protein_coding"; transcript_name "Srpx-201"; exon_number 1; exon_id "ENSMUSE00000809372.2"; level 2; protein_id "ENSMUSP00000047926.4"; transcript_support_level "1"; mgi_id "MGI:1858306"; tag "basic"; tag "Ensembl_canonical"; tag "GENCODE_Primary"; tag "appris_principal_2"; tag "CCDS"; ccdsid "CCDS30013.1"; havana_gene "OTTMUSG00000016900.1"; havana_transcript "OTTMUST00000041008.1";
chrX	HAVANA	start_codon	9983777	9983779	0	-	0	gene_id "ENSMUSG00000090084.8"; transcript_id "ENSMUST00000115544.9"; gene_type "protein_coding"; gene_name "Srpx"; transcript_type "protein_coding"; transcript_name "Srpx-203"; exon_number 1; exon_id "ENSMUSE00000835926.2"; level 2; protein_id "ENSMUSP00000111206.3"; transcript_support_level "1"; mgi_id "MGI:1858306"; tag "basic"; tag "appris_alternative_2"; havana_gene "OTTMUSG00000016900.1"; havana_transcript "OTTMUST00000041012.1";
chrX	HAVANA	start_codon	9983777	9983779	0	-	0	gene_id "ENSMUSG00000090084.8"; transcript_id "ENSMUST00000115543.3"; gene_type "protein_coding"; gene_name "Srpx"; transcript_type "protein_coding"; transcript_name "Srpx-202"; exon_number 1; exon_id "ENSMUSE00000787260.2"; level 2; protein_id "ENSMUSP00000111205.3"; transcript_support_level "1"; mgi_id "MGI:1858306"; tag "basic"; havana_gene "OTTMUSG00000016900.1"; havana_transcript "OTTMUST00000041013.1";
chrX	HAVANA	UTR	9983780	9983844	0	-	.	gene_id "ENSMUSG00000090084.8"; transcript_id "ENSMUST00000115543.3"; gene_type "protein_coding"; gene_name "Srpx"; transcript_type "protein_coding"; transcript_name "Srpx-202"; exon_number 1; exon_id "ENSMUSE00000787260.2"; level 2; protein_id "ENSMUSP00000111205.3"; transcript_support_level "1"; mgi_id "MGI:1858306"; tag "basic"; havana_gene "OTTMUSG00000016900.1"; havana_transcript "OTTMUST00000041013.1";
chrX	HAVANA	UTR	9983780	9983921	0	-	.	gene_id "ENSMUSG00000090084.8"; transcript_id "ENSMUST00000044789.10"; gene_type "protein_coding"; gene_name "Srpx"; transcript_type "protein_coding"; transcript_name "Srpx-201"; exon_number 1; exon_id "ENSMUSE00000809372.2"; level 2; protein_id "ENSMUSP00000047926.4"; transcript_support_level "1"; mgi_id "MGI:1858306"; tag "basic"; tag "Ensembl_canonical"; tag "GENCODE_Primary"; tag "appris_principal_2"; tag "CCDS"; ccdsid "CCDS30013.1"; havana_gene "OTTMUSG00000016900.1"; havana_transcript "OTTMUST00000041008.1";
chrX	HAVANA	UTR	9983780	9983948	0	-	.	gene_id "ENSMUSG00000090084.8"; transcript_id "ENSMUST00000115544.9"; gene_type "protein_coding"; gene_name "Srpx"; transcript_type "protein_coding"; transcript_name "Srpx-203"; exon_number 1; exon_id "ENSMUSE00000835926.2"; level 2; protein_id "ENSMUSP00000111206.3"; transcript_support_level "1"; mgi_id "MGI:1858306"; tag "basic"; tag "appris_alternative_2"; havana_gene "OTTMUSG00000016900.1"; havana_transcript "OTTMUST00000041012.1";
chrX	HAVANA	UTR	10024454	10024915	0	-	.	gene_id "ENSMUSG00000031174.19"; transcript_id "ENSMUST00000250010.1"; gene_type "protein_coding"; gene_name "Rpgr"; transcript_type "protein_coding"; transcript_name "Rpgr-210"; exon_number 16; exon_id "ENSMUSE00001496649.2"; level 2; protein_id "ENSMUSP00000160096.1"; mgi_id "MGI:1344037"; tag "RNA_Seq_supported_only"; tag "basic"; tag "appris_alternative_2"; havana_gene "OTTMUSG00000016902.1";
chrX	HAVANA	exon	10024454	10025088	0	-	.	gene_id "ENSMUSG00000031174.19"; transcript_id "ENSMUST00000250010.1"; gene_type "protein_coding"; gene_name "Rpgr"; transcript_type "protein_coding"; transcript_name "Rpgr-210"; exon_number 16; exon_id "ENSMUSE00001496649.2"; level 2; protein_id "ENSMUSP00000160096.1"; mgi_id "MGI:1344037"; tag "RNA_Seq_supported_only"; tag "basic"; tag "appris_alternative_2"; havana_gene "OTTMUSG00000016902.1";
chrX	HAVANA	UTR	10024454	10025108	0	-	.	gene_id "ENSMUSG00000031174.19"; transcript_id "ENSMUST00000250011.1"; gene_type "protein_coding"; gene_name "Rpgr"; transcript_type "protein_coding"; transcript_name "Rpgr-211"; exon_number 12; exon_id "ENSMUSE00001496651.2"; level 2; protein_id "ENSMUSP00000160097.1"; mgi_id "MGI:1344037"; tag "RNA_Seq_supported_only"; tag "basic"; havana_gene "OTTMUSG00000016902.1";
chrX	HAVANA	exon	10024454	10025119	0	-	.	gene_id "ENSMUSG00000031174.19"; transcript_id "ENSMUST00000250011.1"; gene_type "protein_coding"; gene_name "Rpgr"; transcript_type "protein_coding"; transcript_name "Rpgr-211"; exon_number 12; exon_id "ENSMUSE00001496651.2"; level 2; protein_id "ENSMUSP00000160097.1"; mgi_id "MGI:1344037"; tag "RNA_Seq_supported_only"; tag "basic"; havana_gene "OTTMUSG00000016902.1";
chrX	HAVANA	transcript	10024454	10082964	0	-	.	gene_id "ENSMUSG00000031174.19"; transcript_id "ENSMUST00000250010.1"; gene_type "protein_coding"; gene_name "Rpgr"; transcript_type "protein_coding"; transcript_name "Rpgr-210"; level 2; protein_id "ENSMUSP00000160096.1"; mgi_id "MGI:1344037"; tag "RNA_Seq_supported_only"; tag "basic"; tag "appris_alternative_2"; havana_gene "OTTMUSG00000016902.1";
chrX	HAVANA	transcript	10024454	10082964	0	-	.	gene_id "ENSMUSG00000031174.19"; transcript_id "ENSMUST00000250011.1"; gene_type "protein_coding"; gene_name "Rpgr"; transcript_type "protein_coding"; transcript_name "Rpgr-211"; level 2; protein_id "ENSMUSP00000160097.1"; mgi_id "MGI:1344037"; tag "RNA_Seq_supported_only"; tag "basic"; havana_gene "OTTMUSG00000016902.1";
chrX	HAVANA	UTR	10024455	10024915	0	-	.	gene_id "ENSMUSG00000031174.19"; transcript_id "ENSMUST00000115534.8"; gene_type "protein_coding"; gene_name "Rpgr"; transcript_type "protein_coding"; transcript_name "Rpgr-206"; exon_number 17; exon_id "ENSMUSE00000703304.2"; level 2; protein_id "ENSMUSP00000111196.2"; transcript_support_level "1"; mgi_id "MGI:1344037"; tag "basic"; tag "CCDS"; ccdsid "CCDS53000.1"; havana_gene "OTTMUSG00000016902.1"; havana_transcript "OTTMUST00000041017.1";
chrX	HAVANA	UTR	10024455	10024915	0	-	.	gene_id "ENSMUSG00000031174.19"; transcript_id "ENSMUST00000044598.14"; gene_type "protein_coding"; gene_name "Rpgr"; transcript_type "protein_coding"; transcript_name "Rpgr-201"; exon_number 18; exon_id "ENSMUSE00000703304.2"; level 2; protein_id "ENSMUSP00000037358.8"; transcript_support_level "1"; mgi_id "MGI:1344037"; tag "upstream_ATG"; tag "basic"; tag "Ensembl_canonical"; tag "GENCODE_Primary"; tag "appris_principal_2"; havana_gene "OTTMUSG00000016902.1"; havana_transcript "OTTMUST00000041011.1";
chrX	HAVANA	UTR	10024455	10024915	0	-	.	gene_id "ENSMUSG00000031174.19"; transcript_id "ENSMUST00000073392.12"; gene_type "protein_coding"; gene_name "Rpgr"; transcript_type "protein_coding"; transcript_name "Rpgr-203"; exon_number 17; exon_id "ENSMUSE00000703304.2"; level 2; protein_id "ENSMUSP00000073106.6"; transcript_support_level "1"; mgi_id "MGI:1344037"; tag "upstream_ATG"; tag "basic"; tag "appris_alternative_2"; havana_gene "OTTMUSG00000016902.1"; havana_transcript "OTTMUST00000041016.1";
chrX	HAVANA	exon	10024455	10025119	0	-	.	gene_id "ENSMUSG00000031174.19"; transcript_id "ENSMUST00000115534.8"; gene_type "protein_coding"; gene_name "Rpgr"; transcript_type "protein_coding"; transcript_name "Rpgr-206"; exon_number 17; exon_id "ENSMUSE00000703304.2"; level 2; protein_id "ENSMUSP00000111196.2"; transcript_support_level "1"; mgi_id "MGI:1344037"; tag "basic"; tag "CCDS"; ccdsid "CCDS53000.1"; havana_gene "OTTMUSG00000016902.1"; havana_transcript "OTTMUST00000041017.1";
chrX	HAVANA	exon	10024455	10025119	0	-	.	gene_id "ENSMUSG00000031174.19"; transcript_id "ENSMUST00000044598.14"; gene_type "protein_coding"; gene_name "Rpgr"; transcript_type "protein_coding"; transcript_name "Rpgr-201"; exon_number 18; exon_id "ENSMUSE00000703304.2"; level 2; protein_id "ENSMUSP00000037358.8"; transcript_support_level "1"; mgi_id "MGI:1344037"; tag "upstream_ATG"; tag "basic"; tag "Ensembl_canonical"; tag "GENCODE_Primary"; tag "appris_principal_2"; havana_gene "OTTMUSG00000016902.1"; havana_transcript "OTTMUST00000041011.1";
chrX	HAVANA	exon	10024455	10025119	0	-	.	gene_id "ENSMUSG00000031174.19"; transcript_id "ENSMUST00000073392.12"; gene_type "protein_coding"; gene_name "Rpgr"; transcript_type "protein_coding"; transcript_name "Rpgr-203"; exon_number 17; exon_id "ENSMUSE00000703304.2"; level 2; protein_id "ENSMUSP00000073106.6"; transcript_support_level "1"; mgi_id "MGI:1344037"; tag "upstream_ATG"; tag "basic"; tag "appris_alternative_2"; havana_gene "OTTMUSG00000016902.1"; havana_transcript "OTTMUST00000041016.1";
chrX	HAVANA	transcript	10024455	10082692	0	-	.	gene_id "ENSMUSG00000031174.19"; transcript_id "ENSMUST00000115534.8"; gene_type "protein_coding"; gene_name "Rpgr"; transcript_type "protein_coding"; transcript_name "Rpgr-206"; level 2; protein_id "ENSMUSP00000111196.2"; transcript_support_level "1"; mgi_id "MGI:1344037"; tag "basic"; tag "CCDS"; ccdsid "CCDS53000.1"; havana_gene "OTTMUSG00000016902.1"; havana_transcript "OTTMUST00000041017.1";
chrX	HAVANA	transcript	10024455	10083159	0	-	.	gene_id "ENSMUSG00000031174.19"; transcript_id "ENSMUST00000044598.14"; gene_type "protein_coding"; gene_name "Rpgr"; transcript_type "protein_coding"; transcript_name "Rpgr-201"; level 2; protein_id "ENSMUSP00000037358.8"; transcript_support_level "1"; mgi_id "MGI:1344037"; tag "upstream_ATG"; tag "basic"; tag "Ensembl_canonical"; tag "GENCODE_Primary"; tag "appris_principal_2"; havana_gene "OTTMUSG00000016902.1"; havana_transcript "OTTMUST00000041011.1";
chrX	HAVANA	transcript	10024455	10083159	0	-	.	gene_id "ENSMUSG00000031174.19"; transcript_id "ENSMUST00000073392.12"; gene_type "protein_coding"; gene_name "Rpgr"; transcript_type "protein_coding"; transcript_name "Rpgr-203"; level 2; protein_id "ENSMUSP00000073106.6"; transcript_support_level "1"; mgi_id "MGI:1344037"; tag "upstream_ATG"; tag "basic"; tag "appris_alternative_2"; havana_gene "OTTMUSG00000016902.1"; havana_transcript "OTTMUST00000041016.1";
chrX	HAVANA	UTR	10024611	10025079	0	-	.	gene_id "ENSMUSG00000031174.19"; transcript_id "ENSMUST00000115533.9"; gene_type "protein_coding"; gene_name "Rpgr"; transcript_type "protein_coding"; transcript_name "Rpgr-205"; exon_number 17; exon_id "ENSMUSE00000703303.2"; level 2; protein_id "ENSMUSP00000111195.3"; transcript_support_level "1"; mgi_id "MGI:1344037"; tag "upstream_ATG"; tag "basic"; tag "appris_alternative_2"; havana_gene "OTTMUSG00000016902.1"; havana_transcript "OTTMUST00000041018.1";
chrX	HAVANA	exon	10024611	10025088	0	-	.	gene_id "ENSMUSG00000031174.19"; transcript_id "ENSMUST00000115533.9"; gene_type "protein_coding"; gene_name "Rpgr"; transcript_type "protein_coding"; transcript_name "Rpgr-205"; exon_number 17; exon_id "ENSMUSE00000703303.2"; level 2; protein_id "ENSMUSP00000111195.3"; transcript_support_level "1"; mgi_id "MGI:1344037"; tag "upstream_ATG"; tag "basic"; tag "appris_alternative_2"; havana_gene "OTTMUSG00000016902.1"; havana_transcript "OTTMUST00000041018.1";
chrX	ENSEMBL_gcm37	exon	10024611	10025088	14.834561477374	-	.	gene_id "ENSMUSG00000031174.19"; transcript_id "ENSMUSG00000031174.19_tx_5"; exon_id "chrX_10024611_10025088_-"; exonnum "5"; txlen "865";
chrX	HAVANA	transcript	10024611	10083159	0	-	.	gene_id "ENSMUSG00000031174.19"; transcript_id "ENSMUST00000115533.9"; gene_type "protein_coding"; gene_name "Rpgr"; transcript_type "protein_coding"; transcript_name "Rpgr-205"; level 2; protein_id "ENSMUSP00000111195.3"; transcript_support_level "1"; mgi_id "MGI:1344037"; tag "upstream_ATG"; tag "basic"; tag "appris_alternative_2"; havana_gene "OTTMUSG00000016902.1"; havana_transcript "OTTMUST00000041018.1";
chrX	HAVANA	stop_codon	10024913	10024915	0	-	0	gene_id "ENSMUSG00000031174.19"; transcript_id "ENSMUST00000250010.1"; gene_type "protein_coding"; gene_name "Rpgr"; transcript_type "protein_coding"; transcript_name "Rpgr-210"; exon_number 16; exon_id "ENSMUSE00001496649.2"; level 2; protein_id "ENSMUSP00000160096.1"; mgi_id "MGI:1344037"; tag "RNA_Seq_supported_only"; tag "basic"; tag "appris_alternative_2"; havana_gene "OTTMUSG00000016902.1";
chrX	HAVANA	stop_codon	10024913	10024915	0	-	0	gene_id "ENSMUSG00000031174.19"; transcript_id "ENSMUST00000115534.8"; gene_type "protein_coding"; gene_name "Rpgr"; transcript_type "protein_coding"; transcript_name "Rpgr-206"; exon_number 17; exon_id "ENSMUSE00000703304.2"; level 2; protein_id "ENSMUSP00000111196.2"; transcript_support_level "1"; mgi_id "MGI:1344037"; tag "basic"; tag "CCDS"; ccdsid "CCDS53000.1"; havana_gene "OTTMUSG00000016902.1"; havana_transcript "OTTMUST00000041017.1";
chrX	HAVANA	stop_codon	10024913	10024915	0	-	0	gene_id "ENSMUSG00000031174.19"; transcript_id "ENSMUST00000044598.14"; gene_type "protein_coding"; gene_name "Rpgr"; transcript_type "protein_coding"; transcript_name "Rpgr-201"; exon_number 18; exon_id "ENSMUSE00000703304.2"; level 2; protein_id "ENSMUSP00000037358.8"; transcript_support_level "1"; mgi_id "MGI:1344037"; tag "upstream_ATG"; tag "basic"; tag "Ensembl_canonical"; tag "GENCODE_Primary"; tag "appris_principal_2"; havana_gene "OTTMUSG00000016902.1"; havana_transcript "OTTMUST00000041011.1";
chrX	HAVANA	stop_codon	10024913	10024915	0	-	0	gene_id "ENSMUSG00000031174.19"; transcript_id "ENSMUST00000073392.12"; gene_type "protein_coding"; gene_name "Rpgr"; transcript_type "protein_coding"; transcript_name "Rpgr-203"; exon_number 17; exon_id "ENSMUSE00000703304.2"; level 2; protein_id "ENSMUSP00000073106.6"; transcript_support_level "1"; mgi_id "MGI:1344037"; tag "upstream_ATG"; tag "basic"; tag "appris_alternative_2"; havana_gene "OTTMUSG00000016902.1"; havana_transcript "OTTMUST00000041016.1";
chrX	HAVANA	CDS	10024916	10025088	0	-	2	gene_id "ENSMUSG00000031174.19"; transcript_id "ENSMUST00000250010.1"; gene_type "protein_coding"; gene_name "Rpgr"; transcript_type "protein_coding"; transcript_name "Rpgr-210"; exon_number 16; exon_id "ENSMUSE00001496649.2"; level 2; protein_id "ENSMUSP00000160096.1"; mgi_id "MGI:1344037"; tag "RNA_Seq_supported_only"; tag "basic"; tag "appris_alternative_2"; havana_gene "OTTMUSG00000016902.1";
chrX	HAVANA	CDS	10024916	10025119	0	-	0	gene_id "ENSMUSG00000031174.19"; transcript_id "ENSMUST00000115534.8"; gene_type "protein_coding"; gene_name "Rpgr"; transcript_type "protein_coding"; transcript_name "Rpgr-206"; exon_number 17; exon_id "ENSMUSE00000703304.2"; level 2; protein_id "ENSMUSP00000111196.2"; transcript_support_level "1"; mgi_id "MGI:1344037"; tag "basic"; tag "CCDS"; ccdsid "CCDS53000.1"; havana_gene "OTTMUSG00000016902.1"; havana_transcript "OTTMUST00000041017.1";
chrX	HAVANA	CDS	10024916	10025119	0	-	0	gene_id "ENSMUSG00000031174.19"; transcript_id "ENSMUST00000044598.14"; gene_type "protein_coding"; gene_name "Rpgr"; transcript_type "protein_coding"; transcript_name "Rpgr-201"; exon_number 18; exon_id "ENSMUSE00000703304.2"; level 2; protein_id "ENSMUSP00000037358.8"; transcript_support_level "1"; mgi_id "MGI:1344037"; tag "upstream_ATG"; tag "basic"; tag "Ensembl_canonical"; tag "GENCODE_Primary"; tag "appris_principal_2"; havana_gene "OTTMUSG00000016902.1"; havana_transcript "OTTMUST00000041011.1";
chrX	HAVANA	CDS	10024916	10025119	0	-	0	gene_id "ENSMUSG00000031174.19"; transcript_id "ENSMUST00000073392.12"; gene_type "protein_coding"; gene_name "Rpgr"; transcript_type "protein_coding"; transcript_name "Rpgr-203"; exon_number 17; exon_id "ENSMUSE00000703304.2"; level 2; protein_id "ENSMUSP00000073106.6"; transcript_support_level "1"; mgi_id "MGI:1344037"; tag "upstream_ATG"; tag "basic"; tag "appris_alternative_2"; havana_gene "OTTMUSG00000016902.1"; havana_transcript "OTTMUST00000041016.1";
chrX	HAVANA	stop_codon	10025077	10025079	0	-	0	gene_id "ENSMUSG00000031174.19"; transcript_id "ENSMUST00000115533.9"; gene_type "protein_coding"; gene_name "Rpgr"; transcript_type "protein_coding"; transcript_name "Rpgr-205"; exon_number 17; exon_id "ENSMUSE00000703303.2"; level 2; protein_id "ENSMUSP00000111195.3"; transcript_support_level "1"; mgi_id "MGI:1344037"; tag "upstream_ATG"; tag "basic"; tag "appris_alternative_2"; havana_gene "OTTMUSG00000016902.1"; havana_transcript "OTTMUST00000041018.1";
chrX	HAVANA	CDS	10025080	10025088	0	-	0	gene_id "ENSMUSG00000031174.19"; transcript_id "ENSMUST00000115533.9"; gene_type "protein_coding"; gene_name "Rpgr"; transcript_type "protein_coding"; transcript_name "Rpgr-205"; exon_number 17; exon_id "ENSMUSE00000703303.2"; level 2; protein_id "ENSMUSP00000111195.3"; transcript_support_level "1"; mgi_id "MGI:1344037"; tag "upstream_ATG"; tag "basic"; tag "appris_alternative_2"; havana_gene "OTTMUSG00000016902.1"; havana_transcript "OTTMUST00000041018.1";
chrX	HAVANA	stop_codon	10025106	10025108	0	-	0	gene_id "ENSMUSG00000031174.19"; transcript_id "ENSMUST00000250011.1"; gene_type "protein_coding"; gene_name "Rpgr"; transcript_type "protein_coding"; transcript_name "Rpgr-211"; exon_number 12; exon_id "ENSMUSE00001496651.2"; level 2; protein_id "ENSMUSP00000160097.1"; mgi_id "MGI:1344037"; tag "RNA_Seq_supported_only"; tag "basic"; havana_gene "OTTMUSG00000016902.1";
chrX	HAVANA	CDS	10025109	10025119	0	-	2	gene_id "ENSMUSG00000031174.19"; transcript_id "ENSMUST00000250011.1"; gene_type "protein_coding"; gene_name "Rpgr"; transcript_type "protein_coding"; transcript_name "Rpgr-211"; exon_number 12; exon_id "ENSMUSE00001496651.2"; level 2; protein_id "ENSMUSP00000160097.1"; mgi_id "MGI:1344037"; tag "RNA_Seq_supported_only"; tag "basic"; havana_gene "OTTMUSG00000016902.1";
chrX	HAVANA	UTR	10026847	10027016	0	-	.	gene_id "ENSMUSG00000031174.19"; transcript_id "ENSMUST00000115532.3"; gene_type "protein_coding"; gene_name "Rpgr"; transcript_type "protein_coding"; transcript_name "Rpgr-204"; exon_number 18; exon_id "ENSMUSE00000703301.2"; level 1; protein_id "ENSMUSP00000111194.3"; transcript_support_level "1"; mgi_id "MGI:1344037"; tag "upstream_ATG"; tag "basic"; tag "appris_alternative_2"; tag "exp_conf"; havana_gene "OTTMUSG00000016902.1"; havana_transcript "OTTMUST00000041015.1";
chrX	HAVANA	exon	10026847	10027019	0	-	.	gene_id "ENSMUSG00000031174.19"; transcript_id "ENSMUST00000115532.3"; gene_type "protein_coding"; gene_name "Rpgr"; transcript_type "protein_coding"; transcript_name "Rpgr-204"; exon_number 18; exon_id "ENSMUSE00000703301.2"; level 1; protein_id "ENSMUSP00000111194.3"; transcript_support_level "1"; mgi_id "MGI:1344037"; tag "upstream_ATG"; tag "basic"; tag "appris_alternative_2"; tag "exp_conf"; havana_gene "OTTMUSG00000016902.1"; havana_transcript "OTTMUST00000041015.1";
chrX	HAVANA	transcript	10026847	10083159	0	-	.	gene_id "ENSMUSG00000031174.19"; transcript_id "ENSMUST00000115532.3"; gene_type "protein_coding"; gene_name "Rpgr"; transcript_type "protein_coding"; transcript_name "Rpgr-204"; level 1; protein_id "ENSMUSP00000111194.3"; transcript_support_level "1"; mgi_id "MGI:1344037"; tag "upstream_ATG"; tag "basic"; tag "appris_alternative_2"; tag "exp_conf"; havana_gene "OTTMUSG00000016902.1"; havana_transcript "OTTMUST00000041015.1";
chrX	HAVANA	stop_codon	10027014	10027016	0	-	0	gene_id "ENSMUSG00000031174.19"; transcript_id "ENSMUST00000115532.3"; gene_type "protein_coding"; gene_name "Rpgr"; transcript_type "protein_coding"; transcript_name "Rpgr-204"; exon_number 18; exon_id "ENSMUSE00000703301.2"; level 1; protein_id "ENSMUSP00000111194.3"; transcript_support_level "1"; mgi_id "MGI:1344037"; tag "upstream_ATG"; tag "basic"; tag "appris_alternative_2"; tag "exp_conf"; havana_gene "OTTMUSG00000016902.1"; havana_transcript "OTTMUST00000041015.1";
chrX	HAVANA	CDS	10027017	10027019	0	-	0	gene_id "ENSMUSG00000031174.19"; transcript_id "ENSMUST00000115532.3"; gene_type "protein_coding"; gene_name "Rpgr"; transcript_type "protein_coding"; transcript_name "Rpgr-204"; exon_number 18; exon_id "ENSMUSE00000703301.2"; level 1; protein_id "ENSMUSP00000111194.3"; transcript_support_level "1"; mgi_id "MGI:1344037"; tag "upstream_ATG"; tag "basic"; tag "appris_alternative_2"; tag "exp_conf"; havana_gene "OTTMUSG00000016902.1"; havana_transcript "OTTMUST00000041015.1";
chrX	HAVANA	exon	10028841	10028929	0	-	.	gene_id "ENSMUSG00000031174.19"; transcript_id "ENSMUST00000115534.8"; gene_type "protein_coding"; gene_name "Rpgr"; transcript_type "protein_coding"; transcript_name "Rpgr-206"; exon_number 16; exon_id "ENSMUSE00000557674.2"; level 2; protein_id "ENSMUSP00000111196.2"; transcript_support_level "1"; mgi_id "MGI:1344037"; tag "basic"; tag "CCDS"; ccdsid "CCDS53000.1"; havana_gene "OTTMUSG00000016902.1"; havana_transcript "OTTMUST00000041017.1";
chrX	HAVANA	CDS	10028841	10028929	0	-	2	gene_id "ENSMUSG00000031174.19"; transcript_id "ENSMUST00000115534.8"; gene_type "protein_coding"; gene_name "Rpgr"; transcript_type "protein_coding"; transcript_name "Rpgr-206"; exon_number 16; exon_id "ENSMUSE00000557674.2"; level 2; protein_id "ENSMUSP00000111196.2"; transcript_support_level "1"; mgi_id "MGI:1344037"; tag "basic"; tag "CCDS"; ccdsid "CCDS53000.1"; havana_gene "OTTMUSG00000016902.1"; havana_transcript "OTTMUST00000041017.1";
chrX	HAVANA	exon	10028841	10028929	0	-	.	gene_id "ENSMUSG00000031174.19"; transcript_id "ENSMUST00000044598.14"; gene_type "protein_coding"; gene_name "Rpgr"; transcript_type "protein_coding"; transcript_name "Rpgr-201"; exon_number 17; exon_id "ENSMUSE00000557674.2"; level 2; protein_id "ENSMUSP00000037358.8"; transcript_support_level "1"; mgi_id "MGI:1344037"; tag "upstream_ATG"; tag "basic"; tag "Ensembl_canonical"; tag "GENCODE_Primary"; tag "appris_principal_2"; havana_gene "OTTMUSG00000016902.1"; havana_transcript "OTTMUST00000041011.1";
chrX	HAVANA	CDS	10028841	10028929	0	-	2	gene_id "ENSMUSG00000031174.19"; transcript_id "ENSMUST00000044598.14"; gene_type "protein_coding"; gene_name "Rpgr"; transcript_type "protein_coding"; transcript_name "Rpgr-201"; exon_number 17; exon_id "ENSMUSE00000557674.2"; level 2; protein_id "ENSMUSP00000037358.8"; transcript_support_level "1"; mgi_id "MGI:1344037"; tag "upstream_ATG"; tag "basic"; tag "Ensembl_canonical"; tag "GENCODE_Primary"; tag "appris_principal_2"; havana_gene "OTTMUSG00000016902.1"; havana_transcript "OTTMUST00000041011.1";
chrX	HAVANA	exon	10028841	10028929	0	-	.	gene_id "ENSMUSG00000031174.19"; transcript_id "ENSMUST00000073392.12"; gene_type "protein_coding"; gene_name "Rpgr"; transcript_type "protein_coding"; transcript_name "Rpgr-203"; exon_number 16; exon_id "ENSMUSE00000557674.2"; level 2; protein_id "ENSMUSP00000073106.6"; transcript_support_level "1"; mgi_id "MGI:1344037"; tag "upstream_ATG"; tag "basic"; tag "appris_alternative_2"; havana_gene "OTTMUSG00000016902.1"; havana_transcript "OTTMUST00000041016.1";
chrX	HAVANA	CDS	10028841	10028929	0	-	2	gene_id "ENSMUSG00000031174.19"; transcript_id "ENSMUST00000073392.12"; gene_type "protein_coding"; gene_name "Rpgr"; transcript_type "protein_coding"; transcript_name "Rpgr-203"; exon_number 16; exon_id "ENSMUSE00000557674.2"; level 2; protein_id "ENSMUSP00000073106.6"; transcript_support_level "1"; mgi_id "MGI:1344037"; tag "upstream_ATG"; tag "basic"; tag "appris_alternative_2"; havana_gene "OTTMUSG00000016902.1"; havana_transcript "OTTMUST00000041016.1";
chrX	HAVANA	exon	10028841	10028929	0	-	.	gene_id "ENSMUSG00000031174.19"; transcript_id "ENSMUST00000115533.9"; gene_type "protein_coding"; gene_name "Rpgr"; transcript_type "protein_coding"; transcript_name "Rpgr-205"; exon_number 16; exon_id "ENSMUSE00000557674.2"; level 2; protein_id "ENSMUSP00000111195.3"; transcript_support_level "1"; mgi_id "MGI:1344037"; tag "upstream_ATG"; tag "basic"; tag "appris_alternative_2"; havana_gene "OTTMUSG00000016902.1"; havana_transcript "OTTMUST00000041018.1";
chrX	HAVANA	CDS	10028841	10028929	0	-	2	gene_id "ENSMUSG00000031174.19"; transcript_id "ENSMUST00000115533.9"; gene_type "protein_coding"; gene_name "Rpgr"; transcript_type "protein_coding"; transcript_name "Rpgr-205"; exon_number 16; exon_id "ENSMUSE00000557674.2"; level 2; protein_id "ENSMUSP00000111195.3"; transcript_support_level "1"; mgi_id "MGI:1344037"; tag "upstream_ATG"; tag "basic"; tag "appris_alternative_2"; havana_gene "OTTMUSG00000016902.1"; havana_transcript "OTTMUST00000041018.1";
chrX	HAVANA	exon	10028841	10028929	0	-	.	gene_id "ENSMUSG00000031174.19"; transcript_id "ENSMUST00000115532.3"; gene_type "protein_coding"; gene_name "Rpgr"; transcript_type "protein_coding"; transcript_name "Rpgr-204"; exon_number 17; exon_id "ENSMUSE00000557674.2"; level 1; protein_id "ENSMUSP00000111194.3"; transcript_support_level "1"; mgi_id "MGI:1344037"; tag "upstream_ATG"; tag "basic"; tag "appris_alternative_2"; tag "exp_conf"; havana_gene "OTTMUSG00000016902.1"; havana_transcript "OTTMUST00000041015.1";
chrX	HAVANA	CDS	10028841	10028929	0	-	2	gene_id "ENSMUSG00000031174.19"; transcript_id "ENSMUST00000115532.3"; gene_type "protein_coding"; gene_name "Rpgr"; transcript_type "protein_coding"; transcript_name "Rpgr-204"; exon_number 17; exon_id "ENSMUSE00000557674.2"; level 1; protein_id "ENSMUSP00000111194.3"; transcript_support_level "1"; mgi_id "MGI:1344037"; tag "upstream_ATG"; tag "basic"; tag "appris_alternative_2"; tag "exp_conf"; havana_gene "OTTMUSG00000016902.1"; havana_transcript "OTTMUST00000041015.1";
chrX	ENSEMBL_gcm37	exon	10028841	10028929	14.834561477374	-	.	gene_id "ENSMUSG00000031174.19"; transcript_id "ENSMUSG00000031174.19_tx_5"; exon_id "chrX_10028841_10028929_-"; exonnum "4"; txlen "865";
chrX	HAVANA	exon	10030961	10031018	0	-	.	gene_id "ENSMUSG00000031174.19"; transcript_id "ENSMUST00000072393.10"; gene_type "protein_coding"; gene_name "Rpgr"; transcript_type "protein_coding"; transcript_name "Rpgr-202"; exon_number 15; exon_id "ENSMUSE00000557681.2"; level 2; protein_id "ENSMUSP00000072229.4"; transcript_support_level "2"; mgi_id "MGI:1344037"; tag "upstream_ATG"; tag "basic"; tag "appris_alternative_2"; havana_gene "OTTMUSG00000016902.1"; havana_transcript "OTTMUST00000041019.1";
chrX	HAVANA	CDS	10030961	10031018	0	-	0	gene_id "ENSMUSG00000031174.19"; transcript_id "ENSMUST00000072393.10"; gene_type "protein_coding"; gene_name "Rpgr"; transcript_type "protein_coding"; transcript_name "Rpgr-202"; exon_number 15; exon_id "ENSMUSE00000557681.2"; level 2; protein_id "ENSMUSP00000072229.4"; transcript_support_level "2"; mgi_id "MGI:1344037"; tag "upstream_ATG"; tag "basic"; tag "appris_alternative_2"; havana_gene "OTTMUSG00000016902.1"; havana_transcript "OTTMUST00000041019.1";
chrX	HAVANA	exon	10030961	10031018	0	-	.	gene_id "ENSMUSG00000031174.19"; transcript_id "ENSMUST00000250010.1"; gene_type "protein_coding"; gene_name "Rpgr"; transcript_type "protein_coding"; transcript_name "Rpgr-210"; exon_number 15; exon_id "ENSMUSE00000557681.2"; level 2; protein_id "ENSMUSP00000160096.1"; mgi_id "MGI:1344037"; tag "RNA_Seq_supported_only"; tag "basic"; tag "appris_alternative_2"; havana_gene "OTTMUSG00000016902.1";
chrX	HAVANA	CDS	10030961	10031018	0	-	0	gene_id "ENSMUSG00000031174.19"; transcript_id "ENSMUST00000250010.1"; gene_type "protein_coding"; gene_name "Rpgr"; transcript_type "protein_coding"; transcript_name "Rpgr-210"; exon_number 15; exon_id "ENSMUSE00000557681.2"; level 2; protein_id "ENSMUSP00000160096.1"; mgi_id "MGI:1344037"; tag "RNA_Seq_supported_only"; tag "basic"; tag "appris_alternative_2"; havana_gene "OTTMUSG00000016902.1";
chrX	HAVANA	exon	10030961	10031018	0	-	.	gene_id "ENSMUSG00000031174.19"; transcript_id "ENSMUST00000250011.1"; gene_type "protein_coding"; gene_name "Rpgr"; transcript_type "protein_coding"; transcript_name "Rpgr-211"; exon_number 11; exon_id "ENSMUSE00000557681.2"; level 2; protein_id "ENSMUSP00000160097.1"; mgi_id "MGI:1344037"; tag "RNA_Seq_supported_only"; tag "basic"; havana_gene "OTTMUSG00000016902.1";
chrX	HAVANA	CDS	10030961	10031018	0	-	0	gene_id "ENSMUSG00000031174.19"; transcript_id "ENSMUST00000250011.1"; gene_type "protein_coding"; gene_name "Rpgr"; transcript_type "protein_coding"; transcript_name "Rpgr-211"; exon_number 11; exon_id "ENSMUSE00000557681.2"; level 2; protein_id "ENSMUSP00000160097.1"; mgi_id "MGI:1344037"; tag "RNA_Seq_supported_only"; tag "basic"; havana_gene "OTTMUSG00000016902.1";
chrX	HAVANA	exon	10030961	10031018	0	-	.	gene_id "ENSMUSG00000031174.19"; transcript_id "ENSMUST00000115534.8"; gene_type "protein_coding"; gene_name "Rpgr"; transcript_type "protein_coding"; transcript_name "Rpgr-206"; exon_number 15; exon_id "ENSMUSE00000557681.2"; level 2; protein_id "ENSMUSP00000111196.2"; transcript_support_level "1"; mgi_id "MGI:1344037"; tag "basic"; tag "CCDS"; ccdsid "CCDS53000.1"; havana_gene "OTTMUSG00000016902.1"; havana_transcript "OTTMUST00000041017.1";
chrX	HAVANA	CDS	10030961	10031018	0	-	0	gene_id "ENSMUSG00000031174.19"; transcript_id "ENSMUST00000115534.8"; gene_type "protein_coding"; gene_name "Rpgr"; transcript_type "protein_coding"; transcript_name "Rpgr-206"; exon_number 15; exon_id "ENSMUSE00000557681.2"; level 2; protein_id "ENSMUSP00000111196.2"; transcript_support_level "1"; mgi_id "MGI:1344037"; tag "basic"; tag "CCDS"; ccdsid "CCDS53000.1"; havana_gene "OTTMUSG00000016902.1"; havana_transcript "OTTMUST00000041017.1";
chrX	HAVANA	exon	10030961	10031018	0	-	.	gene_id "ENSMUSG00000031174.19"; transcript_id "ENSMUST00000044598.14"; gene_type "protein_coding"; gene_name "Rpgr"; transcript_type "protein_coding"; transcript_name "Rpgr-201"; exon_number 16; exon_id "ENSMUSE00000557681.2"; level 2; protein_id "ENSMUSP00000037358.8"; transcript_support_level "1"; mgi_id "MGI:1344037"; tag "upstream_ATG"; tag "basic"; tag "Ensembl_canonical"; tag "GENCODE_Primary"; tag "appris_principal_2"; havana_gene "OTTMUSG00000016902.1"; havana_transcript "OTTMUST00000041011.1";
chrX	HAVANA	CDS	10030961	10031018	0	-	0	gene_id "ENSMUSG00000031174.19"; transcript_id "ENSMUST00000044598.14"; gene_type "protein_coding"; gene_name "Rpgr"; transcript_type "protein_coding"; transcript_name "Rpgr-201"; exon_number 16; exon_id "ENSMUSE00000557681.2"; level 2; protein_id "ENSMUSP00000037358.8"; transcript_support_level "1"; mgi_id "MGI:1344037"; tag "upstream_ATG"; tag "basic"; tag "Ensembl_canonical"; tag "GENCODE_Primary"; tag "appris_principal_2"; havana_gene "OTTMUSG00000016902.1"; havana_transcript "OTTMUST00000041011.1";
chrX	HAVANA	exon	10030961	10031018	0	-	.	gene_id "ENSMUSG00000031174.19"; transcript_id "ENSMUST00000073392.12"; gene_type "protein_coding"; gene_name "Rpgr"; transcript_type "protein_coding"; transcript_name "Rpgr-203"; exon_number 15; exon_id "ENSMUSE00000557681.2"; level 2; protein_id "ENSMUSP00000073106.6"; transcript_support_level "1"; mgi_id "MGI:1344037"; tag "upstream_ATG"; tag "basic"; tag "appris_alternative_2"; havana_gene "OTTMUSG00000016902.1"; havana_transcript "OTTMUST00000041016.1";
chrX	HAVANA	CDS	10030961	10031018	0	-	0	gene_id "ENSMUSG00000031174.19"; transcript_id "ENSMUST00000073392.12"; gene_type "protein_coding"; gene_name "Rpgr"; transcript_type "protein_coding"; transcript_name "Rpgr-203"; exon_number 15; exon_id "ENSMUSE00000557681.2"; level 2; protein_id "ENSMUSP00000073106.6"; transcript_support_level "1"; mgi_id "MGI:1344037"; tag "upstream_ATG"; tag "basic"; tag "appris_alternative_2"; havana_gene "OTTMUSG00000016902.1"; havana_transcript "OTTMUST00000041016.1";
chrX	HAVANA	exon	10030961	10031018	0	-	.	gene_id "ENSMUSG00000031174.19"; transcript_id "ENSMUST00000115533.9"; gene_type "protein_coding"; gene_name "Rpgr"; transcript_type "protein_coding"; transcript_name "Rpgr-205"; exon_number 15; exon_id "ENSMUSE00000557681.2"; level 2; protein_id "ENSMUSP00000111195.3"; transcript_support_level "1"; mgi_id "MGI:1344037"; tag "upstream_ATG"; tag "basic"; tag "appris_alternative_2"; havana_gene "OTTMUSG00000016902.1"; havana_transcript "OTTMUST00000041018.1";
chrX	HAVANA	CDS	10030961	10031018	0	-	0	gene_id "ENSMUSG00000031174.19"; transcript_id "ENSMUST00000115533.9"; gene_type "protein_coding"; gene_name "Rpgr"; transcript_type "protein_coding"; transcript_name "Rpgr-205"; exon_number 15; exon_id "ENSMUSE00000557681.2"; level 2; protein_id "ENSMUSP00000111195.3"; transcript_support_level "1"; mgi_id "MGI:1344037"; tag "upstream_ATG"; tag "basic"; tag "appris_alternative_2"; havana_gene "OTTMUSG00000016902.1"; havana_transcript "OTTMUST00000041018.1";
chrX	HAVANA	exon	10030961	10031018	0	-	.	gene_id "ENSMUSG00000031174.19"; transcript_id "ENSMUST00000115532.3"; gene_type "protein_coding"; gene_name "Rpgr"; transcript_type "protein_coding"; transcript_name "Rpgr-204"; exon_number 16; exon_id "ENSMUSE00000557681.2"; level 1; protein_id "ENSMUSP00000111194.3"; transcript_support_level "1"; mgi_id "MGI:1344037"; tag "upstream_ATG"; tag "basic"; tag "appris_alternative_2"; tag "exp_conf"; havana_gene "OTTMUSG00000016902.1"; havana_transcript "OTTMUST00000041015.1";
chrX	HAVANA	CDS	10030961	10031018	0	-	0	gene_id "ENSMUSG00000031174.19"; transcript_id "ENSMUST00000115532.3"; gene_type "protein_coding"; gene_name "Rpgr"; transcript_type "protein_coding"; transcript_name "Rpgr-204"; exon_number 16; exon_id "ENSMUSE00000557681.2"; level 1; protein_id "ENSMUSP00000111194.3"; transcript_support_level "1"; mgi_id "MGI:1344037"; tag "upstream_ATG"; tag "basic"; tag "appris_alternative_2"; tag "exp_conf"; havana_gene "OTTMUSG00000016902.1"; havana_transcript "OTTMUST00000041015.1";
chrX	ENSEMBL_gcm37	exon	10030961	10031018	14.834561477374	-	.	gene_id "ENSMUSG00000031174.19"; transcript_id "ENSMUSG00000031174.19_tx_5"; exon_id "chrX_10030961_10031018_-"; exonnum "3"; txlen "865";
chrX	HAVANA	exon	10032315	10032515	0	-	.	gene_id "ENSMUSG00000031174.19"; transcript_id "ENSMUST00000072393.10"; gene_type "protein_coding"; gene_name "Rpgr"; transcript_type "protein_coding"; transcript_name "Rpgr-202"; exon_number 14; exon_id "ENSMUSE00000258195.2"; level 2; protein_id "ENSMUSP00000072229.4"; transcript_support_level "2"; mgi_id "MGI:1344037"; tag "upstream_ATG"; tag "basic"; tag "appris_alternative_2"; havana_gene "OTTMUSG00000016902.1"; havana_transcript "OTTMUST00000041019.1";
chrX	HAVANA	CDS	10032315	10032515	0	-	0	gene_id "ENSMUSG00000031174.19"; transcript_id "ENSMUST00000072393.10"; gene_type "protein_coding"; gene_name "Rpgr"; transcript_type "protein_coding"; transcript_name "Rpgr-202"; exon_number 14; exon_id "ENSMUSE00000258195.2"; level 2; protein_id "ENSMUSP00000072229.4"; transcript_support_level "2"; mgi_id "MGI:1344037"; tag "upstream_ATG"; tag "basic"; tag "appris_alternative_2"; havana_gene "OTTMUSG00000016902.1"; havana_transcript "OTTMUST00000041019.1";
chrX	HAVANA	exon	10032315	10032515	0	-	.	gene_id "ENSMUSG00000031174.19"; transcript_id "ENSMUST00000250010.1"; gene_type "protein_coding"; gene_name "Rpgr"; transcript_type "protein_coding"; transcript_name "Rpgr-210"; exon_number 14; exon_id "ENSMUSE00000258195.2"; level 2; protein_id "ENSMUSP00000160096.1"; mgi_id "MGI:1344037"; tag "RNA_Seq_supported_only"; tag "basic"; tag "appris_alternative_2"; havana_gene "OTTMUSG00000016902.1";
chrX	HAVANA	CDS	10032315	10032515	0	-	0	gene_id "ENSMUSG00000031174.19"; transcript_id "ENSMUST00000250010.1"; gene_type "protein_coding"; gene_name "Rpgr"; transcript_type "protein_coding"; transcript_name "Rpgr-210"; exon_number 14; exon_id "ENSMUSE00000258195.2"; level 2; protein_id "ENSMUSP00000160096.1"; mgi_id "MGI:1344037"; tag "RNA_Seq_supported_only"; tag "basic"; tag "appris_alternative_2"; havana_gene "OTTMUSG00000016902.1";
chrX	HAVANA	exon	10032315	10032515	0	-	.	gene_id "ENSMUSG00000031174.19"; transcript_id "ENSMUST00000250011.1"; gene_type "protein_coding"; gene_name "Rpgr"; transcript_type "protein_coding"; transcript_name "Rpgr-211"; exon_number 10; exon_id "ENSMUSE00000258195.2"; level 2; protein_id "ENSMUSP00000160097.1"; mgi_id "MGI:1344037"; tag "RNA_Seq_supported_only"; tag "basic"; havana_gene "OTTMUSG00000016902.1";
chrX	HAVANA	CDS	10032315	10032515	0	-	0	gene_id "ENSMUSG00000031174.19"; transcript_id "ENSMUST00000250011.1"; gene_type "protein_coding"; gene_name "Rpgr"; transcript_type "protein_coding"; transcript_name "Rpgr-211"; exon_number 10; exon_id "ENSMUSE00000258195.2"; level 2; protein_id "ENSMUSP00000160097.1"; mgi_id "MGI:1344037"; tag "RNA_Seq_supported_only"; tag "basic"; havana_gene "OTTMUSG00000016902.1";
chrX	HAVANA	exon	10032315	10032515	0	-	.	gene_id "ENSMUSG00000031174.19"; transcript_id "ENSMUST00000115534.8"; gene_type "protein_coding"; gene_name "Rpgr"; transcript_type "protein_coding"; transcript_name "Rpgr-206"; exon_number 14; exon_id "ENSMUSE00000258195.2"; level 2; protein_id "ENSMUSP00000111196.2"; transcript_support_level "1"; mgi_id "MGI:1344037"; tag "basic"; tag "CCDS"; ccdsid "CCDS53000.1"; havana_gene "OTTMUSG00000016902.1"; havana_transcript "OTTMUST00000041017.1";
chrX	HAVANA	CDS	10032315	10032515	0	-	0	gene_id "ENSMUSG00000031174.19"; transcript_id "ENSMUST00000115534.8"; gene_type "protein_coding"; gene_name "Rpgr"; transcript_type "protein_coding"; transcript_name "Rpgr-206"; exon_number 14; exon_id "ENSMUSE00000258195.2"; level 2; protein_id "ENSMUSP00000111196.2"; transcript_support_level "1"; mgi_id "MGI:1344037"; tag "basic"; tag "CCDS"; ccdsid "CCDS53000.1"; havana_gene "OTTMUSG00000016902.1"; havana_transcript "OTTMUST00000041017.1";
chrX	HAVANA	exon	10032315	10032515	0	-	.	gene_id "ENSMUSG00000031174.19"; transcript_id "ENSMUST00000044598.14"; gene_type "protein_coding"; gene_name "Rpgr"; transcript_type "protein_coding"; transcript_name "Rpgr-201"; exon_number 15; exon_id "ENSMUSE00000258195.2"; level 2; protein_id "ENSMUSP00000037358.8"; transcript_support_level "1"; mgi_id "MGI:1344037"; tag "upstream_ATG"; tag "basic"; tag "Ensembl_canonical"; tag "GENCODE_Primary"; tag "appris_principal_2"; havana_gene "OTTMUSG00000016902.1"; havana_transcript "OTTMUST00000041011.1";
chrX	HAVANA	CDS	10032315	10032515	0	-	0	gene_id "ENSMUSG00000031174.19"; transcript_id "ENSMUST00000044598.14"; gene_type "protein_coding"; gene_name "Rpgr"; transcript_type "protein_coding"; transcript_name "Rpgr-201"; exon_number 15; exon_id "ENSMUSE00000258195.2"; level 2; protein_id "ENSMUSP00000037358.8"; transcript_support_level "1"; mgi_id "MGI:1344037"; tag "upstream_ATG"; tag "basic"; tag "Ensembl_canonical"; tag "GENCODE_Primary"; tag "appris_principal_2"; havana_gene "OTTMUSG00000016902.1"; havana_transcript "OTTMUST00000041011.1";
chrX	HAVANA	exon	10032315	10032515	0	-	.	gene_id "ENSMUSG00000031174.19"; transcript_id "ENSMUST00000073392.12"; gene_type "protein_coding"; gene_name "Rpgr"; transcript_type "protein_coding"; transcript_name "Rpgr-203"; exon_number 14; exon_id "ENSMUSE00000258195.2"; level 2; protein_id "ENSMUSP00000073106.6"; transcript_support_level "1"; mgi_id "MGI:1344037"; tag "upstream_ATG"; tag "basic"; tag "appris_alternative_2"; havana_gene "OTTMUSG00000016902.1"; havana_transcript "OTTMUST00000041016.1";
chrX	HAVANA	CDS	10032315	10032515	0	-	0	gene_id "ENSMUSG00000031174.19"; transcript_id "ENSMUST00000073392.12"; gene_type "protein_coding"; gene_name "Rpgr"; transcript_type "protein_coding"; transcript_name "Rpgr-203"; exon_number 14; exon_id "ENSMUSE00000258195.2"; level 2; protein_id "ENSMUSP00000073106.6"; transcript_support_level "1"; mgi_id "MGI:1344037"; tag "upstream_ATG"; tag "basic"; tag "appris_alternative_2"; havana_gene "OTTMUSG00000016902.1"; havana_transcript "OTTMUST00000041016.1";
chrX	HAVANA	exon	10032315	10032515	0	-	.	gene_id "ENSMUSG00000031174.19"; transcript_id "ENSMUST00000115533.9"; gene_type "protein_coding"; gene_name "Rpgr"; transcript_type "protein_coding"; transcript_name "Rpgr-205"; exon_number 14; exon_id "ENSMUSE00000258195.2"; level 2; protein_id "ENSMUSP00000111195.3"; transcript_support_level "1"; mgi_id "MGI:1344037"; tag "upstream_ATG"; tag "basic"; tag "appris_alternative_2"; havana_gene "OTTMUSG00000016902.1"; havana_transcript "OTTMUST00000041018.1";
chrX	HAVANA	CDS	10032315	10032515	0	-	0	gene_id "ENSMUSG00000031174.19"; transcript_id "ENSMUST00000115533.9"; gene_type "protein_coding"; gene_name "Rpgr"; transcript_type "protein_coding"; transcript_name "Rpgr-205"; exon_number 14; exon_id "ENSMUSE00000258195.2"; level 2; protein_id "ENSMUSP00000111195.3"; transcript_support_level "1"; mgi_id "MGI:1344037"; tag "upstream_ATG"; tag "basic"; tag "appris_alternative_2"; havana_gene "OTTMUSG00000016902.1"; havana_transcript "OTTMUST00000041018.1";
chrX	HAVANA	exon	10032315	10032515	0	-	.	gene_id "ENSMUSG00000031174.19"; transcript_id "ENSMUST00000115532.3"; gene_type "protein_coding"; gene_name "Rpgr"; transcript_type "protein_coding"; transcript_name "Rpgr-204"; exon_number 15; exon_id "ENSMUSE00000258195.2"; level 1; protein_id "ENSMUSP00000111194.3"; transcript_support_level "1"; mgi_id "MGI:1344037"; tag "upstream_ATG"; tag "basic"; tag "appris_alternative_2"; tag "exp_conf"; havana_gene "OTTMUSG00000016902.1"; havana_transcript "OTTMUST00000041015.1";
chrX	HAVANA	CDS	10032315	10032515	0	-	0	gene_id "ENSMUSG00000031174.19"; transcript_id "ENSMUST00000115532.3"; gene_type "protein_coding"; gene_name "Rpgr"; transcript_type "protein_coding"; transcript_name "Rpgr-204"; exon_number 15; exon_id "ENSMUSE00000258195.2"; level 1; protein_id "ENSMUSP00000111194.3"; transcript_support_level "1"; mgi_id "MGI:1344037"; tag "upstream_ATG"; tag "basic"; tag "appris_alternative_2"; tag "exp_conf"; havana_gene "OTTMUSG00000016902.1"; havana_transcript "OTTMUST00000041015.1";
chrX	ENSEMBL_gcm37	exon	10032315	10032515	14.834561477374	-	.	gene_id "ENSMUSG00000031174.19"; transcript_id "ENSMUSG00000031174.19_tx_5"; exon_id "chrX_10032315_10032515_-"; exonnum "2"; txlen "865";
chrX	sragcm37_mid	exon	10033169	10033207	14.834561477374	-	.	gene_id "ENSMUSG00000031174.19"; transcript_id "ENSMUSG00000031174.19_tx_5"; exon_id "chrX_10033169_10033207_-"; exonnum "1"; txlen "865";
chrX	HAVANA	exon	10042242	10043120	0	-	.	gene_id "ENSMUSG00000031174.19"; transcript_id "ENSMUST00000044598.14"; gene_type "protein_coding"; gene_name "Rpgr"; transcript_type "protein_coding"; transcript_name "Rpgr-201"; exon_number 14; exon_id "ENSMUSE00000258165.2"; level 2; protein_id "ENSMUSP00000037358.8"; transcript_support_level "1"; mgi_id "MGI:1344037"; tag "upstream_ATG"; tag "basic"; tag "Ensembl_canonical"; tag "GENCODE_Primary"; tag "appris_principal_2"; havana_gene "OTTMUSG00000016902.1"; havana_transcript "OTTMUST00000041011.1";
chrX	HAVANA	CDS	10042242	10043120	0	-	0	gene_id "ENSMUSG00000031174.19"; transcript_id "ENSMUST00000044598.14"; gene_type "protein_coding"; gene_name "Rpgr"; transcript_type "protein_coding"; transcript_name "Rpgr-201"; exon_number 14; exon_id "ENSMUSE00000258165.2"; level 2; protein_id "ENSMUSP00000037358.8"; transcript_support_level "1"; mgi_id "MGI:1344037"; tag "upstream_ATG"; tag "basic"; tag "Ensembl_canonical"; tag "GENCODE_Primary"; tag "appris_principal_2"; havana_gene "OTTMUSG00000016902.1"; havana_transcript "OTTMUST00000041011.1";
chrX	HAVANA	exon	10042242	10043120	0	-	.	gene_id "ENSMUSG00000031174.19"; transcript_id "ENSMUST00000115532.3"; gene_type "protein_coding"; gene_name "Rpgr"; transcript_type "protein_coding"; transcript_name "Rpgr-204"; exon_number 14; exon_id "ENSMUSE00000258165.2"; level 1; protein_id "ENSMUSP00000111194.3"; transcript_support_level "1"; mgi_id "MGI:1344037"; tag "upstream_ATG"; tag "basic"; tag "appris_alternative_2"; tag "exp_conf"; havana_gene "OTTMUSG00000016902.1"; havana_transcript "OTTMUST00000041015.1";
chrX	HAVANA	CDS	10042242	10043120	0	-	0	gene_id "ENSMUSG00000031174.19"; transcript_id "ENSMUST00000115532.3"; gene_type "protein_coding"; gene_name "Rpgr"; transcript_type "protein_coding"; transcript_name "Rpgr-204"; exon_number 14; exon_id "ENSMUSE00000258165.2"; level 1; protein_id "ENSMUSP00000111194.3"; transcript_support_level "1"; mgi_id "MGI:1344037"; tag "upstream_ATG"; tag "basic"; tag "appris_alternative_2"; tag "exp_conf"; havana_gene "OTTMUSG00000016902.1"; havana_transcript "OTTMUST00000041015.1";
chrX	HAVANA	exon	10044510	10044575	0	-	.	gene_id "ENSMUSG00000031174.19"; transcript_id "ENSMUST00000072393.10"; gene_type "protein_coding"; gene_name "Rpgr"; transcript_type "protein_coding"; transcript_name "Rpgr-202"; exon_number 13; exon_id "ENSMUSE00000207097.2"; level 2; protein_id "ENSMUSP00000072229.4"; transcript_support_level "2"; mgi_id "MGI:1344037"; tag "upstream_ATG"; tag "basic"; tag "appris_alternative_2"; havana_gene "OTTMUSG00000016902.1"; havana_transcript "OTTMUST00000041019.1";
chrX	HAVANA	CDS	10044510	10044575	0	-	0	gene_id "ENSMUSG00000031174.19"; transcript_id "ENSMUST00000072393.10"; gene_type "protein_coding"; gene_name "Rpgr"; transcript_type "protein_coding"; transcript_name "Rpgr-202"; exon_number 13; exon_id "ENSMUSE00000207097.2"; level 2; protein_id "ENSMUSP00000072229.4"; transcript_support_level "2"; mgi_id "MGI:1344037"; tag "upstream_ATG"; tag "basic"; tag "appris_alternative_2"; havana_gene "OTTMUSG00000016902.1"; havana_transcript "OTTMUST00000041019.1";
chrX	HAVANA	exon	10044510	10044575	0	-	.	gene_id "ENSMUSG00000031174.19"; transcript_id "ENSMUST00000250010.1"; gene_type "protein_coding"; gene_name "Rpgr"; transcript_type "protein_coding"; transcript_name "Rpgr-210"; exon_number 13; exon_id "ENSMUSE00000207097.2"; level 2; protein_id "ENSMUSP00000160096.1"; mgi_id "MGI:1344037"; tag "RNA_Seq_supported_only"; tag "basic"; tag "appris_alternative_2"; havana_gene "OTTMUSG00000016902.1";
chrX	HAVANA	CDS	10044510	10044575	0	-	0	gene_id "ENSMUSG00000031174.19"; transcript_id "ENSMUST00000250010.1"; gene_type "protein_coding"; gene_name "Rpgr"; transcript_type "protein_coding"; transcript_name "Rpgr-210"; exon_number 13; exon_id "ENSMUSE00000207097.2"; level 2; protein_id "ENSMUSP00000160096.1"; mgi_id "MGI:1344037"; tag "RNA_Seq_supported_only"; tag "basic"; tag "appris_alternative_2"; havana_gene "OTTMUSG00000016902.1";
chrX	HAVANA	exon	10044510	10044575	0	-	.	gene_id "ENSMUSG00000031174.19"; transcript_id "ENSMUST00000250011.1"; gene_type "protein_coding"; gene_name "Rpgr"; transcript_type "protein_coding"; transcript_name "Rpgr-211"; exon_number 9; exon_id "ENSMUSE00000207097.2"; level 2; protein_id "ENSMUSP00000160097.1"; mgi_id "MGI:1344037"; tag "RNA_Seq_supported_only"; tag "basic"; havana_gene "OTTMUSG00000016902.1";
chrX	HAVANA	CDS	10044510	10044575	0	-	0	gene_id "ENSMUSG00000031174.19"; transcript_id "ENSMUST00000250011.1"; gene_type "protein_coding"; gene_name "Rpgr"; transcript_type "protein_coding"; transcript_name "Rpgr-211"; exon_number 9; exon_id "ENSMUSE00000207097.2"; level 2; protein_id "ENSMUSP00000160097.1"; mgi_id "MGI:1344037"; tag "RNA_Seq_supported_only"; tag "basic"; havana_gene "OTTMUSG00000016902.1";
chrX	HAVANA	exon	10044510	10044575	0	-	.	gene_id "ENSMUSG00000031174.19"; transcript_id "ENSMUST00000115534.8"; gene_type "protein_coding"; gene_name "Rpgr"; transcript_type "protein_coding"; transcript_name "Rpgr-206"; exon_number 13; exon_id "ENSMUSE00000207097.2"; level 2; protein_id "ENSMUSP00000111196.2"; transcript_support_level "1"; mgi_id "MGI:1344037"; tag "basic"; tag "CCDS"; ccdsid "CCDS53000.1"; havana_gene "OTTMUSG00000016902.1"; havana_transcript "OTTMUST00000041017.1";
chrX	HAVANA	CDS	10044510	10044575	0	-	0	gene_id "ENSMUSG00000031174.19"; transcript_id "ENSMUST00000115534.8"; gene_type "protein_coding"; gene_name "Rpgr"; transcript_type "protein_coding"; transcript_name "Rpgr-206"; exon_number 13; exon_id "ENSMUSE00000207097.2"; level 2; protein_id "ENSMUSP00000111196.2"; transcript_support_level "1"; mgi_id "MGI:1344037"; tag "basic"; tag "CCDS"; ccdsid "CCDS53000.1"; havana_gene "OTTMUSG00000016902.1"; havana_transcript "OTTMUST00000041017.1";
chrX	HAVANA	exon	10044510	10044575	0	-	.	gene_id "ENSMUSG00000031174.19"; transcript_id "ENSMUST00000044598.14"; gene_type "protein_coding"; gene_name "Rpgr"; transcript_type "protein_coding"; transcript_name "Rpgr-201"; exon_number 13; exon_id "ENSMUSE00000207097.2"; level 2; protein_id "ENSMUSP00000037358.8"; transcript_support_level "1"; mgi_id "MGI:1344037"; tag "upstream_ATG"; tag "basic"; tag "Ensembl_canonical"; tag "GENCODE_Primary"; tag "appris_principal_2"; havana_gene "OTTMUSG00000016902.1"; havana_transcript "OTTMUST00000041011.1";
chrX	HAVANA	CDS	10044510	10044575	0	-	0	gene_id "ENSMUSG00000031174.19"; transcript_id "ENSMUST00000044598.14"; gene_type "protein_coding"; gene_name "Rpgr"; transcript_type "protein_coding"; transcript_name "Rpgr-201"; exon_number 13; exon_id "ENSMUSE00000207097.2"; level 2; protein_id "ENSMUSP00000037358.8"; transcript_support_level "1"; mgi_id "MGI:1344037"; tag "upstream_ATG"; tag "basic"; tag "Ensembl_canonical"; tag "GENCODE_Primary"; tag "appris_principal_2"; havana_gene "OTTMUSG00000016902.1"; havana_transcript "OTTMUST00000041011.1";
chrX	HAVANA	exon	10044510	10044575	0	-	.	gene_id "ENSMUSG00000031174.19"; transcript_id "ENSMUST00000073392.12"; gene_type "protein_coding"; gene_name "Rpgr"; transcript_type "protein_coding"; transcript_name "Rpgr-203"; exon_number 13; exon_id "ENSMUSE00000207097.2"; level 2; protein_id "ENSMUSP00000073106.6"; transcript_support_level "1"; mgi_id "MGI:1344037"; tag "upstream_ATG"; tag "basic"; tag "appris_alternative_2"; havana_gene "OTTMUSG00000016902.1"; havana_transcript "OTTMUST00000041016.1";
chrX	HAVANA	CDS	10044510	10044575	0	-	0	gene_id "ENSMUSG00000031174.19"; transcript_id "ENSMUST00000073392.12"; gene_type "protein_coding"; gene_name "Rpgr"; transcript_type "protein_coding"; transcript_name "Rpgr-203"; exon_number 13; exon_id "ENSMUSE00000207097.2"; level 2; protein_id "ENSMUSP00000073106.6"; transcript_support_level "1"; mgi_id "MGI:1344037"; tag "upstream_ATG"; tag "basic"; tag "appris_alternative_2"; havana_gene "OTTMUSG00000016902.1"; havana_transcript "OTTMUST00000041016.1";
chrX	HAVANA	exon	10044510	10044575	0	-	.	gene_id "ENSMUSG00000031174.19"; transcript_id "ENSMUST00000115533.9"; gene_type "protein_coding"; gene_name "Rpgr"; transcript_type "protein_coding"; transcript_name "Rpgr-205"; exon_number 13; exon_id "ENSMUSE00000207097.2"; level 2; protein_id "ENSMUSP00000111195.3"; transcript_support_level "1"; mgi_id "MGI:1344037"; tag "upstream_ATG"; tag "basic"; tag "appris_alternative_2"; havana_gene "OTTMUSG00000016902.1"; havana_transcript "OTTMUST00000041018.1";
chrX	HAVANA	CDS	10044510	10044575	0	-	0	gene_id "ENSMUSG00000031174.19"; transcript_id "ENSMUST00000115533.9"; gene_type "protein_coding"; gene_name "Rpgr"; transcript_type "protein_coding"; transcript_name "Rpgr-205"; exon_number 13; exon_id "ENSMUSE00000207097.2"; level 2; protein_id "ENSMUSP00000111195.3"; transcript_support_level "1"; mgi_id "MGI:1344037"; tag "upstream_ATG"; tag "basic"; tag "appris_alternative_2"; havana_gene "OTTMUSG00000016902.1"; havana_transcript "OTTMUST00000041018.1";
chrX	HAVANA	exon	10044510	10044575	0	-	.	gene_id "ENSMUSG00000031174.19"; transcript_id "ENSMUST00000115532.3"; gene_type "protein_coding"; gene_name "Rpgr"; transcript_type "protein_coding"; transcript_name "Rpgr-204"; exon_number 13; exon_id "ENSMUSE00000207097.2"; level 1; protein_id "ENSMUSP00000111194.3"; transcript_support_level "1"; mgi_id "MGI:1344037"; tag "upstream_ATG"; tag "basic"; tag "appris_alternative_2"; tag "exp_conf"; havana_gene "OTTMUSG00000016902.1"; havana_transcript "OTTMUST00000041015.1";
chrX	HAVANA	CDS	10044510	10044575	0	-	0	gene_id "ENSMUSG00000031174.19"; transcript_id "ENSMUST00000115532.3"; gene_type "protein_coding"; gene_name "Rpgr"; transcript_type "protein_coding"; transcript_name "Rpgr-204"; exon_number 13; exon_id "ENSMUSE00000207097.2"; level 1; protein_id "ENSMUSP00000111194.3"; transcript_support_level "1"; mgi_id "MGI:1344037"; tag "upstream_ATG"; tag "basic"; tag "appris_alternative_2"; tag "exp_conf"; havana_gene "OTTMUSG00000016902.1"; havana_transcript "OTTMUST00000041015.1";
chrX	HAVANA	exon	10047207	10048291	0	-	.	gene_id "ENSMUSG00000031174.19"; transcript_id "ENSMUST00000155734.8"; gene_type "protein_coding"; gene_name "Rpgr"; transcript_type "retained_intron"; transcript_name "Rpgr-209"; exon_number 12; exon_id "ENSMUSE00000826577.2"; level 2; transcript_support_level "1"; mgi_id "MGI:1344037"; havana_gene "OTTMUSG00000016902.1"; havana_transcript "OTTMUST00000041020.1";
chrX	HAVANA	transcript	10047207	10082997	0	-	.	gene_id "ENSMUSG00000031174.19"; transcript_id "ENSMUST00000155734.8"; gene_type "protein_coding"; gene_name "Rpgr"; transcript_type "retained_intron"; transcript_name "Rpgr-209"; level 2; transcript_support_level "1"; mgi_id "MGI:1344037"; havana_gene "OTTMUSG00000016902.1"; havana_transcript "OTTMUST00000041020.1";
chrX	HAVANA	exon	10048194	10048291	0	-	.	gene_id "ENSMUSG00000031174.19"; transcript_id "ENSMUST00000072393.10"; gene_type "protein_coding"; gene_name "Rpgr"; transcript_type "protein_coding"; transcript_name "Rpgr-202"; exon_number 12; exon_id "ENSMUSE00000207101.2"; level 2; protein_id "ENSMUSP00000072229.4"; transcript_support_level "2"; mgi_id "MGI:1344037"; tag "upstream_ATG"; tag "basic"; tag "appris_alternative_2"; havana_gene "OTTMUSG00000016902.1"; havana_transcript "OTTMUST00000041019.1";
chrX	HAVANA	CDS	10048194	10048291	0	-	2	gene_id "ENSMUSG00000031174.19"; transcript_id "ENSMUST00000072393.10"; gene_type "protein_coding"; gene_name "Rpgr"; transcript_type "protein_coding"; transcript_name "Rpgr-202"; exon_number 12; exon_id "ENSMUSE00000207101.2"; level 2; protein_id "ENSMUSP00000072229.4"; transcript_support_level "2"; mgi_id "MGI:1344037"; tag "upstream_ATG"; tag "basic"; tag "appris_alternative_2"; havana_gene "OTTMUSG00000016902.1"; havana_transcript "OTTMUST00000041019.1";
chrX	HAVANA	exon	10048194	10048291	0	-	.	gene_id "ENSMUSG00000031174.19"; transcript_id "ENSMUST00000250010.1"; gene_type "protein_coding"; gene_name "Rpgr"; transcript_type "protein_coding"; transcript_name "Rpgr-210"; exon_number 12; exon_id "ENSMUSE00000207101.2"; level 2; protein_id "ENSMUSP00000160096.1"; mgi_id "MGI:1344037"; tag "RNA_Seq_supported_only"; tag "basic"; tag "appris_alternative_2"; havana_gene "OTTMUSG00000016902.1";
chrX	HAVANA	CDS	10048194	10048291	0	-	2	gene_id "ENSMUSG00000031174.19"; transcript_id "ENSMUST00000250010.1"; gene_type "protein_coding"; gene_name "Rpgr"; transcript_type "protein_coding"; transcript_name "Rpgr-210"; exon_number 12; exon_id "ENSMUSE00000207101.2"; level 2; protein_id "ENSMUSP00000160096.1"; mgi_id "MGI:1344037"; tag "RNA_Seq_supported_only"; tag "basic"; tag "appris_alternative_2"; havana_gene "OTTMUSG00000016902.1";
chrX	HAVANA	exon	10048194	10048291	0	-	.	gene_id "ENSMUSG00000031174.19"; transcript_id "ENSMUST00000250011.1"; gene_type "protein_coding"; gene_name "Rpgr"; transcript_type "protein_coding"; transcript_name "Rpgr-211"; exon_number 8; exon_id "ENSMUSE00000207101.2"; level 2; protein_id "ENSMUSP00000160097.1"; mgi_id "MGI:1344037"; tag "RNA_Seq_supported_only"; tag "basic"; havana_gene "OTTMUSG00000016902.1";
chrX	HAVANA	CDS	10048194	10048291	0	-	2	gene_id "ENSMUSG00000031174.19"; transcript_id "ENSMUST00000250011.1"; gene_type "protein_coding"; gene_name "Rpgr"; transcript_type "protein_coding"; transcript_name "Rpgr-211"; exon_number 8; exon_id "ENSMUSE00000207101.2"; level 2; protein_id "ENSMUSP00000160097.1"; mgi_id "MGI:1344037"; tag "RNA_Seq_supported_only"; tag "basic"; havana_gene "OTTMUSG00000016902.1";
chrX	HAVANA	exon	10048194	10048291	0	-	.	gene_id "ENSMUSG00000031174.19"; transcript_id "ENSMUST00000115534.8"; gene_type "protein_coding"; gene_name "Rpgr"; transcript_type "protein_coding"; transcript_name "Rpgr-206"; exon_number 12; exon_id "ENSMUSE00000207101.2"; level 2; protein_id "ENSMUSP00000111196.2"; transcript_support_level "1"; mgi_id "MGI:1344037"; tag "basic"; tag "CCDS"; ccdsid "CCDS53000.1"; havana_gene "OTTMUSG00000016902.1"; havana_transcript "OTTMUST00000041017.1";
chrX	HAVANA	CDS	10048194	10048291	0	-	2	gene_id "ENSMUSG00000031174.19"; transcript_id "ENSMUST00000115534.8"; gene_type "protein_coding"; gene_name "Rpgr"; transcript_type "protein_coding"; transcript_name "Rpgr-206"; exon_number 12; exon_id "ENSMUSE00000207101.2"; level 2; protein_id "ENSMUSP00000111196.2"; transcript_support_level "1"; mgi_id "MGI:1344037"; tag "basic"; tag "CCDS"; ccdsid "CCDS53000.1"; havana_gene "OTTMUSG00000016902.1"; havana_transcript "OTTMUST00000041017.1";
chrX	HAVANA	exon	10048194	10048291	0	-	.	gene_id "ENSMUSG00000031174.19"; transcript_id "ENSMUST00000044598.14"; gene_type "protein_coding"; gene_name "Rpgr"; transcript_type "protein_coding"; transcript_name "Rpgr-201"; exon_number 12; exon_id "ENSMUSE00000207101.2"; level 2; protein_id "ENSMUSP00000037358.8"; transcript_support_level "1"; mgi_id "MGI:1344037"; tag "upstream_ATG"; tag "basic"; tag "Ensembl_canonical"; tag "GENCODE_Primary"; tag "appris_principal_2"; havana_gene "OTTMUSG00000016902.1"; havana_transcript "OTTMUST00000041011.1";
chrX	HAVANA	CDS	10048194	10048291	0	-	2	gene_id "ENSMUSG00000031174.19"; transcript_id "ENSMUST00000044598.14"; gene_type "protein_coding"; gene_name "Rpgr"; transcript_type "protein_coding"; transcript_name "Rpgr-201"; exon_number 12; exon_id "ENSMUSE00000207101.2"; level 2; protein_id "ENSMUSP00000037358.8"; transcript_support_level "1"; mgi_id "MGI:1344037"; tag "upstream_ATG"; tag "basic"; tag "Ensembl_canonical"; tag "GENCODE_Primary"; tag "appris_principal_2"; havana_gene "OTTMUSG00000016902.1"; havana_transcript "OTTMUST00000041011.1";
chrX	HAVANA	exon	10048194	10048291	0	-	.	gene_id "ENSMUSG00000031174.19"; transcript_id "ENSMUST00000073392.12"; gene_type "protein_coding"; gene_name "Rpgr"; transcript_type "protein_coding"; transcript_name "Rpgr-203"; exon_number 12; exon_id "ENSMUSE00000207101.2"; level 2; protein_id "ENSMUSP00000073106.6"; transcript_support_level "1"; mgi_id "MGI:1344037"; tag "upstream_ATG"; tag "basic"; tag "appris_alternative_2"; havana_gene "OTTMUSG00000016902.1"; havana_transcript "OTTMUST00000041016.1";
chrX	HAVANA	CDS	10048194	10048291	0	-	2	gene_id "ENSMUSG00000031174.19"; transcript_id "ENSMUST00000073392.12"; gene_type "protein_coding"; gene_name "Rpgr"; transcript_type "protein_coding"; transcript_name "Rpgr-203"; exon_number 12; exon_id "ENSMUSE00000207101.2"; level 2; protein_id "ENSMUSP00000073106.6"; transcript_support_level "1"; mgi_id "MGI:1344037"; tag "upstream_ATG"; tag "basic"; tag "appris_alternative_2"; havana_gene "OTTMUSG00000016902.1"; havana_transcript "OTTMUST00000041016.1";
chrX	HAVANA	exon	10048194	10048291	0	-	.	gene_id "ENSMUSG00000031174.19"; transcript_id "ENSMUST00000115533.9"; gene_type "protein_coding"; gene_name "Rpgr"; transcript_type "protein_coding"; transcript_name "Rpgr-205"; exon_number 12; exon_id "ENSMUSE00000207101.2"; level 2; protein_id "ENSMUSP00000111195.3"; transcript_support_level "1"; mgi_id "MGI:1344037"; tag "upstream_ATG"; tag "basic"; tag "appris_alternative_2"; havana_gene "OTTMUSG00000016902.1"; havana_transcript "OTTMUST00000041018.1";
chrX	HAVANA	CDS	10048194	10048291	0	-	2	gene_id "ENSMUSG00000031174.19"; transcript_id "ENSMUST00000115533.9"; gene_type "protein_coding"; gene_name "Rpgr"; transcript_type "protein_coding"; transcript_name "Rpgr-205"; exon_number 12; exon_id "ENSMUSE00000207101.2"; level 2; protein_id "ENSMUSP00000111195.3"; transcript_support_level "1"; mgi_id "MGI:1344037"; tag "upstream_ATG"; tag "basic"; tag "appris_alternative_2"; havana_gene "OTTMUSG00000016902.1"; havana_transcript "OTTMUST00000041018.1";
chrX	HAVANA	exon	10048194	10048291	0	-	.	gene_id "ENSMUSG00000031174.19"; transcript_id "ENSMUST00000115532.3"; gene_type "protein_coding"; gene_name "Rpgr"; transcript_type "protein_coding"; transcript_name "Rpgr-204"; exon_number 12; exon_id "ENSMUSE00000207101.2"; level 1; protein_id "ENSMUSP00000111194.3"; transcript_support_level "1"; mgi_id "MGI:1344037"; tag "upstream_ATG"; tag "basic"; tag "appris_alternative_2"; tag "exp_conf"; havana_gene "OTTMUSG00000016902.1"; havana_transcript "OTTMUST00000041015.1";
chrX	HAVANA	CDS	10048194	10048291	0	-	2	gene_id "ENSMUSG00000031174.19"; transcript_id "ENSMUST00000115532.3"; gene_type "protein_coding"; gene_name "Rpgr"; transcript_type "protein_coding"; transcript_name "Rpgr-204"; exon_number 12; exon_id "ENSMUSE00000207101.2"; level 1; protein_id "ENSMUSP00000111194.3"; transcript_support_level "1"; mgi_id "MGI:1344037"; tag "upstream_ATG"; tag "basic"; tag "appris_alternative_2"; tag "exp_conf"; havana_gene "OTTMUSG00000016902.1"; havana_transcript "OTTMUST00000041015.1";
chrX	HAVANA	exon	10061057	10061222	0	-	.	gene_id "ENSMUSG00000031174.19"; transcript_id "ENSMUST00000072393.10"; gene_type "protein_coding"; gene_name "Rpgr"; transcript_type "protein_coding"; transcript_name "Rpgr-202"; exon_number 11; exon_id "ENSMUSE00001220012.2"; level 2; protein_id "ENSMUSP00000072229.4"; transcript_support_level "2"; mgi_id "MGI:1344037"; tag "upstream_ATG"; tag "basic"; tag "appris_alternative_2"; havana_gene "OTTMUSG00000016902.1"; havana_transcript "OTTMUST00000041019.1";
chrX	HAVANA	CDS	10061057	10061222	0	-	0	gene_id "ENSMUSG00000031174.19"; transcript_id "ENSMUST00000072393.10"; gene_type "protein_coding"; gene_name "Rpgr"; transcript_type "protein_coding"; transcript_name "Rpgr-202"; exon_number 11; exon_id "ENSMUSE00001220012.2"; level 2; protein_id "ENSMUSP00000072229.4"; transcript_support_level "2"; mgi_id "MGI:1344037"; tag "upstream_ATG"; tag "basic"; tag "appris_alternative_2"; havana_gene "OTTMUSG00000016902.1"; havana_transcript "OTTMUST00000041019.1";
chrX	HAVANA	exon	10061057	10061222	0	-	.	gene_id "ENSMUSG00000031174.19"; transcript_id "ENSMUST00000250010.1"; gene_type "protein_coding"; gene_name "Rpgr"; transcript_type "protein_coding"; transcript_name "Rpgr-210"; exon_number 11; exon_id "ENSMUSE00001220012.2"; level 2; protein_id "ENSMUSP00000160096.1"; mgi_id "MGI:1344037"; tag "RNA_Seq_supported_only"; tag "basic"; tag "appris_alternative_2"; havana_gene "OTTMUSG00000016902.1";
chrX	HAVANA	CDS	10061057	10061222	0	-	0	gene_id "ENSMUSG00000031174.19"; transcript_id "ENSMUST00000250010.1"; gene_type "protein_coding"; gene_name "Rpgr"; transcript_type "protein_coding"; transcript_name "Rpgr-210"; exon_number 11; exon_id "ENSMUSE00001220012.2"; level 2; protein_id "ENSMUSP00000160096.1"; mgi_id "MGI:1344037"; tag "RNA_Seq_supported_only"; tag "basic"; tag "appris_alternative_2"; havana_gene "OTTMUSG00000016902.1";
chrX	HAVANA	exon	10061057	10061222	0	-	.	gene_id "ENSMUSG00000031174.19"; transcript_id "ENSMUST00000115534.8"; gene_type "protein_coding"; gene_name "Rpgr"; transcript_type "protein_coding"; transcript_name "Rpgr-206"; exon_number 11; exon_id "ENSMUSE00001220012.2"; level 2; protein_id "ENSMUSP00000111196.2"; transcript_support_level "1"; mgi_id "MGI:1344037"; tag "basic"; tag "CCDS"; ccdsid "CCDS53000.1"; havana_gene "OTTMUSG00000016902.1"; havana_transcript "OTTMUST00000041017.1";
chrX	HAVANA	CDS	10061057	10061222	0	-	0	gene_id "ENSMUSG00000031174.19"; transcript_id "ENSMUST00000115534.8"; gene_type "protein_coding"; gene_name "Rpgr"; transcript_type "protein_coding"; transcript_name "Rpgr-206"; exon_number 11; exon_id "ENSMUSE00001220012.2"; level 2; protein_id "ENSMUSP00000111196.2"; transcript_support_level "1"; mgi_id "MGI:1344037"; tag "basic"; tag "CCDS"; ccdsid "CCDS53000.1"; havana_gene "OTTMUSG00000016902.1"; havana_transcript "OTTMUST00000041017.1";
chrX	HAVANA	exon	10061057	10061222	0	-	.	gene_id "ENSMUSG00000031174.19"; transcript_id "ENSMUST00000044598.14"; gene_type "protein_coding"; gene_name "Rpgr"; transcript_type "protein_coding"; transcript_name "Rpgr-201"; exon_number 11; exon_id "ENSMUSE00001220012.2"; level 2; protein_id "ENSMUSP00000037358.8"; transcript_support_level "1"; mgi_id "MGI:1344037"; tag "upstream_ATG"; tag "basic"; tag "Ensembl_canonical"; tag "GENCODE_Primary"; tag "appris_principal_2"; havana_gene "OTTMUSG00000016902.1"; havana_transcript "OTTMUST00000041011.1";
chrX	HAVANA	CDS	10061057	10061222	0	-	0	gene_id "ENSMUSG00000031174.19"; transcript_id "ENSMUST00000044598.14"; gene_type "protein_coding"; gene_name "Rpgr"; transcript_type "protein_coding"; transcript_name "Rpgr-201"; exon_number 11; exon_id "ENSMUSE00001220012.2"; level 2; protein_id "ENSMUSP00000037358.8"; transcript_support_level "1"; mgi_id "MGI:1344037"; tag "upstream_ATG"; tag "basic"; tag "Ensembl_canonical"; tag "GENCODE_Primary"; tag "appris_principal_2"; havana_gene "OTTMUSG00000016902.1"; havana_transcript "OTTMUST00000041011.1";
chrX	HAVANA	exon	10061057	10061222	0	-	.	gene_id "ENSMUSG00000031174.19"; transcript_id "ENSMUST00000073392.12"; gene_type "protein_coding"; gene_name "Rpgr"; transcript_type "protein_coding"; transcript_name "Rpgr-203"; exon_number 11; exon_id "ENSMUSE00001220012.2"; level 2; protein_id "ENSMUSP00000073106.6"; transcript_support_level "1"; mgi_id "MGI:1344037"; tag "upstream_ATG"; tag "basic"; tag "appris_alternative_2"; havana_gene "OTTMUSG00000016902.1"; havana_transcript "OTTMUST00000041016.1";
chrX	HAVANA	CDS	10061057	10061222	0	-	0	gene_id "ENSMUSG00000031174.19"; transcript_id "ENSMUST00000073392.12"; gene_type "protein_coding"; gene_name "Rpgr"; transcript_type "protein_coding"; transcript_name "Rpgr-203"; exon_number 11; exon_id "ENSMUSE00001220012.2"; level 2; protein_id "ENSMUSP00000073106.6"; transcript_support_level "1"; mgi_id "MGI:1344037"; tag "upstream_ATG"; tag "basic"; tag "appris_alternative_2"; havana_gene "OTTMUSG00000016902.1"; havana_transcript "OTTMUST00000041016.1";
chrX	HAVANA	exon	10061057	10061222	0	-	.	gene_id "ENSMUSG00000031174.19"; transcript_id "ENSMUST00000115533.9"; gene_type "protein_coding"; gene_name "Rpgr"; transcript_type "protein_coding"; transcript_name "Rpgr-205"; exon_number 11; exon_id "ENSMUSE00001220012.2"; level 2; protein_id "ENSMUSP00000111195.3"; transcript_support_level "1"; mgi_id "MGI:1344037"; tag "upstream_ATG"; tag "basic"; tag "appris_alternative_2"; havana_gene "OTTMUSG00000016902.1"; havana_transcript "OTTMUST00000041018.1";
chrX	HAVANA	CDS	10061057	10061222	0	-	0	gene_id "ENSMUSG00000031174.19"; transcript_id "ENSMUST00000115533.9"; gene_type "protein_coding"; gene_name "Rpgr"; transcript_type "protein_coding"; transcript_name "Rpgr-205"; exon_number 11; exon_id "ENSMUSE00001220012.2"; level 2; protein_id "ENSMUSP00000111195.3"; transcript_support_level "1"; mgi_id "MGI:1344037"; tag "upstream_ATG"; tag "basic"; tag "appris_alternative_2"; havana_gene "OTTMUSG00000016902.1"; havana_transcript "OTTMUST00000041018.1";
chrX	HAVANA	exon	10061057	10061222	0	-	.	gene_id "ENSMUSG00000031174.19"; transcript_id "ENSMUST00000115532.3"; gene_type "protein_coding"; gene_name "Rpgr"; transcript_type "protein_coding"; transcript_name "Rpgr-204"; exon_number 11; exon_id "ENSMUSE00001220012.2"; level 1; protein_id "ENSMUSP00000111194.3"; transcript_support_level "1"; mgi_id "MGI:1344037"; tag "upstream_ATG"; tag "basic"; tag "appris_alternative_2"; tag "exp_conf"; havana_gene "OTTMUSG00000016902.1"; havana_transcript "OTTMUST00000041015.1";
chrX	HAVANA	CDS	10061057	10061222	0	-	0	gene_id "ENSMUSG00000031174.19"; transcript_id "ENSMUST00000115532.3"; gene_type "protein_coding"; gene_name "Rpgr"; transcript_type "protein_coding"; transcript_name "Rpgr-204"; exon_number 11; exon_id "ENSMUSE00001220012.2"; level 1; protein_id "ENSMUSP00000111194.3"; transcript_support_level "1"; mgi_id "MGI:1344037"; tag "upstream_ATG"; tag "basic"; tag "appris_alternative_2"; tag "exp_conf"; havana_gene "OTTMUSG00000016902.1"; havana_transcript "OTTMUST00000041015.1";
chrX	HAVANA	exon	10061057	10061222	0	-	.	gene_id "ENSMUSG00000031174.19"; transcript_id "ENSMUST00000155734.8"; gene_type "protein_coding"; gene_name "Rpgr"; transcript_type "retained_intron"; transcript_name "Rpgr-209"; exon_number 11; exon_id "ENSMUSE00001267346.2"; level 2; transcript_support_level "1"; mgi_id "MGI:1344037"; havana_gene "OTTMUSG00000016902.1"; havana_transcript "OTTMUST00000041020.1";
chrX	HAVANA	exon	10062211	10062393	0	-	.	gene_id "ENSMUSG00000031174.19"; transcript_id "ENSMUST00000072393.10"; gene_type "protein_coding"; gene_name "Rpgr"; transcript_type "protein_coding"; transcript_name "Rpgr-202"; exon_number 10; exon_id "ENSMUSE00001218467.2"; level 2; protein_id "ENSMUSP00000072229.4"; transcript_support_level "2"; mgi_id "MGI:1344037"; tag "upstream_ATG"; tag "basic"; tag "appris_alternative_2"; havana_gene "OTTMUSG00000016902.1"; havana_transcript "OTTMUST00000041019.1";
chrX	HAVANA	CDS	10062211	10062393	0	-	0	gene_id "ENSMUSG00000031174.19"; transcript_id "ENSMUST00000072393.10"; gene_type "protein_coding"; gene_name "Rpgr"; transcript_type "protein_coding"; transcript_name "Rpgr-202"; exon_number 10; exon_id "ENSMUSE00001218467.2"; level 2; protein_id "ENSMUSP00000072229.4"; transcript_support_level "2"; mgi_id "MGI:1344037"; tag "upstream_ATG"; tag "basic"; tag "appris_alternative_2"; havana_gene "OTTMUSG00000016902.1"; havana_transcript "OTTMUST00000041019.1";
chrX	HAVANA	exon	10062211	10062393	0	-	.	gene_id "ENSMUSG00000031174.19"; transcript_id "ENSMUST00000250010.1"; gene_type "protein_coding"; gene_name "Rpgr"; transcript_type "protein_coding"; transcript_name "Rpgr-210"; exon_number 10; exon_id "ENSMUSE00001218467.2"; level 2; protein_id "ENSMUSP00000160096.1"; mgi_id "MGI:1344037"; tag "RNA_Seq_supported_only"; tag "basic"; tag "appris_alternative_2"; havana_gene "OTTMUSG00000016902.1";
chrX	HAVANA	CDS	10062211	10062393	0	-	0	gene_id "ENSMUSG00000031174.19"; transcript_id "ENSMUST00000250010.1"; gene_type "protein_coding"; gene_name "Rpgr"; transcript_type "protein_coding"; transcript_name "Rpgr-210"; exon_number 10; exon_id "ENSMUSE00001218467.2"; level 2; protein_id "ENSMUSP00000160096.1"; mgi_id "MGI:1344037"; tag "RNA_Seq_supported_only"; tag "basic"; tag "appris_alternative_2"; havana_gene "OTTMUSG00000016902.1";
chrX	HAVANA	exon	10062211	10062393	0	-	.	gene_id "ENSMUSG00000031174.19"; transcript_id "ENSMUST00000115534.8"; gene_type "protein_coding"; gene_name "Rpgr"; transcript_type "protein_coding"; transcript_name "Rpgr-206"; exon_number 10; exon_id "ENSMUSE00001218467.2"; level 2; protein_id "ENSMUSP00000111196.2"; transcript_support_level "1"; mgi_id "MGI:1344037"; tag "basic"; tag "CCDS"; ccdsid "CCDS53000.1"; havana_gene "OTTMUSG00000016902.1"; havana_transcript "OTTMUST00000041017.1";
chrX	HAVANA	CDS	10062211	10062393	0	-	0	gene_id "ENSMUSG00000031174.19"; transcript_id "ENSMUST00000115534.8"; gene_type "protein_coding"; gene_name "Rpgr"; transcript_type "protein_coding"; transcript_name "Rpgr-206"; exon_number 10; exon_id "ENSMUSE00001218467.2"; level 2; protein_id "ENSMUSP00000111196.2"; transcript_support_level "1"; mgi_id "MGI:1344037"; tag "basic"; tag "CCDS"; ccdsid "CCDS53000.1"; havana_gene "OTTMUSG00000016902.1"; havana_transcript "OTTMUST00000041017.1";
chrX	HAVANA	exon	10062211	10062393	0	-	.	gene_id "ENSMUSG00000031174.19"; transcript_id "ENSMUST00000044598.14"; gene_type "protein_coding"; gene_name "Rpgr"; transcript_type "protein_coding"; transcript_name "Rpgr-201"; exon_number 10; exon_id "ENSMUSE00001218467.2"; level 2; protein_id "ENSMUSP00000037358.8"; transcript_support_level "1"; mgi_id "MGI:1344037"; tag "upstream_ATG"; tag "basic"; tag "Ensembl_canonical"; tag "GENCODE_Primary"; tag "appris_principal_2"; havana_gene "OTTMUSG00000016902.1"; havana_transcript "OTTMUST00000041011.1";
chrX	HAVANA	CDS	10062211	10062393	0	-	0	gene_id "ENSMUSG00000031174.19"; transcript_id "ENSMUST00000044598.14"; gene_type "protein_coding"; gene_name "Rpgr"; transcript_type "protein_coding"; transcript_name "Rpgr-201"; exon_number 10; exon_id "ENSMUSE00001218467.2"; level 2; protein_id "ENSMUSP00000037358.8"; transcript_support_level "1"; mgi_id "MGI:1344037"; tag "upstream_ATG"; tag "basic"; tag "Ensembl_canonical"; tag "GENCODE_Primary"; tag "appris_principal_2"; havana_gene "OTTMUSG00000016902.1"; havana_transcript "OTTMUST00000041011.1";
chrX	HAVANA	exon	10062211	10062393	0	-	.	gene_id "ENSMUSG00000031174.19"; transcript_id "ENSMUST00000073392.12"; gene_type "protein_coding"; gene_name "Rpgr"; transcript_type "protein_coding"; transcript_name "Rpgr-203"; exon_number 10; exon_id "ENSMUSE00001218467.2"; level 2; protein_id "ENSMUSP00000073106.6"; transcript_support_level "1"; mgi_id "MGI:1344037"; tag "upstream_ATG"; tag "basic"; tag "appris_alternative_2"; havana_gene "OTTMUSG00000016902.1"; havana_transcript "OTTMUST00000041016.1";
chrX	HAVANA	CDS	10062211	10062393	0	-	0	gene_id "ENSMUSG00000031174.19"; transcript_id "ENSMUST00000073392.12"; gene_type "protein_coding"; gene_name "Rpgr"; transcript_type "protein_coding"; transcript_name "Rpgr-203"; exon_number 10; exon_id "ENSMUSE00001218467.2"; level 2; protein_id "ENSMUSP00000073106.6"; transcript_support_level "1"; mgi_id "MGI:1344037"; tag "upstream_ATG"; tag "basic"; tag "appris_alternative_2"; havana_gene "OTTMUSG00000016902.1"; havana_transcript "OTTMUST00000041016.1";
chrX	HAVANA	exon	10062211	10062393	0	-	.	gene_id "ENSMUSG00000031174.19"; transcript_id "ENSMUST00000115533.9"; gene_type "protein_coding"; gene_name "Rpgr"; transcript_type "protein_coding"; transcript_name "Rpgr-205"; exon_number 10; exon_id "ENSMUSE00001218467.2"; level 2; protein_id "ENSMUSP00000111195.3"; transcript_support_level "1"; mgi_id "MGI:1344037"; tag "upstream_ATG"; tag "basic"; tag "appris_alternative_2"; havana_gene "OTTMUSG00000016902.1"; havana_transcript "OTTMUST00000041018.1";
chrX	HAVANA	CDS	10062211	10062393	0	-	0	gene_id "ENSMUSG00000031174.19"; transcript_id "ENSMUST00000115533.9"; gene_type "protein_coding"; gene_name "Rpgr"; transcript_type "protein_coding"; transcript_name "Rpgr-205"; exon_number 10; exon_id "ENSMUSE00001218467.2"; level 2; protein_id "ENSMUSP00000111195.3"; transcript_support_level "1"; mgi_id "MGI:1344037"; tag "upstream_ATG"; tag "basic"; tag "appris_alternative_2"; havana_gene "OTTMUSG00000016902.1"; havana_transcript "OTTMUST00000041018.1";
chrX	HAVANA	exon	10062211	10062393	0	-	.	gene_id "ENSMUSG00000031174.19"; transcript_id "ENSMUST00000115532.3"; gene_type "protein_coding"; gene_name "Rpgr"; transcript_type "protein_coding"; transcript_name "Rpgr-204"; exon_number 10; exon_id "ENSMUSE00001218467.2"; level 1; protein_id "ENSMUSP00000111194.3"; transcript_support_level "1"; mgi_id "MGI:1344037"; tag "upstream_ATG"; tag "basic"; tag "appris_alternative_2"; tag "exp_conf"; havana_gene "OTTMUSG00000016902.1"; havana_transcript "OTTMUST00000041015.1";
chrX	HAVANA	CDS	10062211	10062393	0	-	0	gene_id "ENSMUSG00000031174.19"; transcript_id "ENSMUST00000115532.3"; gene_type "protein_coding"; gene_name "Rpgr"; transcript_type "protein_coding"; transcript_name "Rpgr-204"; exon_number 10; exon_id "ENSMUSE00001218467.2"; level 1; protein_id "ENSMUSP00000111194.3"; transcript_support_level "1"; mgi_id "MGI:1344037"; tag "upstream_ATG"; tag "basic"; tag "appris_alternative_2"; tag "exp_conf"; havana_gene "OTTMUSG00000016902.1"; havana_transcript "OTTMUST00000041015.1";
chrX	HAVANA	exon	10062211	10062393	0	-	.	gene_id "ENSMUSG00000031174.19"; transcript_id "ENSMUST00000155734.8"; gene_type "protein_coding"; gene_name "Rpgr"; transcript_type "retained_intron"; transcript_name "Rpgr-209"; exon_number 10; exon_id "ENSMUSE00001234455.2"; level 2; transcript_support_level "1"; mgi_id "MGI:1344037"; havana_gene "OTTMUSG00000016902.1"; havana_transcript "OTTMUST00000041020.1";
chrX	HAVANA	exon	10065150	10065274	0	-	.	gene_id "ENSMUSG00000031174.19"; transcript_id "ENSMUST00000072393.10"; gene_type "protein_coding"; gene_name "Rpgr"; transcript_type "protein_coding"; transcript_name "Rpgr-202"; exon_number 9; exon_id "ENSMUSE00001296036.2"; level 2; protein_id "ENSMUSP00000072229.4"; transcript_support_level "2"; mgi_id "MGI:1344037"; tag "upstream_ATG"; tag "basic"; tag "appris_alternative_2"; havana_gene "OTTMUSG00000016902.1"; havana_transcript "OTTMUST00000041019.1";
chrX	HAVANA	CDS	10065150	10065274	0	-	2	gene_id "ENSMUSG00000031174.19"; transcript_id "ENSMUST00000072393.10"; gene_type "protein_coding"; gene_name "Rpgr"; transcript_type "protein_coding"; transcript_name "Rpgr-202"; exon_number 9; exon_id "ENSMUSE00001296036.2"; level 2; protein_id "ENSMUSP00000072229.4"; transcript_support_level "2"; mgi_id "MGI:1344037"; tag "upstream_ATG"; tag "basic"; tag "appris_alternative_2"; havana_gene "OTTMUSG00000016902.1"; havana_transcript "OTTMUST00000041019.1";
chrX	HAVANA	exon	10065150	10065274	0	-	.	gene_id "ENSMUSG00000031174.19"; transcript_id "ENSMUST00000250010.1"; gene_type "protein_coding"; gene_name "Rpgr"; transcript_type "protein_coding"; transcript_name "Rpgr-210"; exon_number 9; exon_id "ENSMUSE00001296036.2"; level 2; protein_id "ENSMUSP00000160096.1"; mgi_id "MGI:1344037"; tag "RNA_Seq_supported_only"; tag "basic"; tag "appris_alternative_2"; havana_gene "OTTMUSG00000016902.1";
chrX	HAVANA	CDS	10065150	10065274	0	-	2	gene_id "ENSMUSG00000031174.19"; transcript_id "ENSMUST00000250010.1"; gene_type "protein_coding"; gene_name "Rpgr"; transcript_type "protein_coding"; transcript_name "Rpgr-210"; exon_number 9; exon_id "ENSMUSE00001296036.2"; level 2; protein_id "ENSMUSP00000160096.1"; mgi_id "MGI:1344037"; tag "RNA_Seq_supported_only"; tag "basic"; tag "appris_alternative_2"; havana_gene "OTTMUSG00000016902.1";
chrX	HAVANA	exon	10065150	10065274	0	-	.	gene_id "ENSMUSG00000031174.19"; transcript_id "ENSMUST00000115534.8"; gene_type "protein_coding"; gene_name "Rpgr"; transcript_type "protein_coding"; transcript_name "Rpgr-206"; exon_number 9; exon_id "ENSMUSE00001296036.2"; level 2; protein_id "ENSMUSP00000111196.2"; transcript_support_level "1"; mgi_id "MGI:1344037"; tag "basic"; tag "CCDS"; ccdsid "CCDS53000.1"; havana_gene "OTTMUSG00000016902.1"; havana_transcript "OTTMUST00000041017.1";
chrX	HAVANA	CDS	10065150	10065274	0	-	2	gene_id "ENSMUSG00000031174.19"; transcript_id "ENSMUST00000115534.8"; gene_type "protein_coding"; gene_name "Rpgr"; transcript_type "protein_coding"; transcript_name "Rpgr-206"; exon_number 9; exon_id "ENSMUSE00001296036.2"; level 2; protein_id "ENSMUSP00000111196.2"; transcript_support_level "1"; mgi_id "MGI:1344037"; tag "basic"; tag "CCDS"; ccdsid "CCDS53000.1"; havana_gene "OTTMUSG00000016902.1"; havana_transcript "OTTMUST00000041017.1";
chrX	HAVANA	exon	10065150	10065274	0	-	.	gene_id "ENSMUSG00000031174.19"; transcript_id "ENSMUST00000044598.14"; gene_type "protein_coding"; gene_name "Rpgr"; transcript_type "protein_coding"; transcript_name "Rpgr-201"; exon_number 9; exon_id "ENSMUSE00001296036.2"; level 2; protein_id "ENSMUSP00000037358.8"; transcript_support_level "1"; mgi_id "MGI:1344037"; tag "upstream_ATG"; tag "basic"; tag "Ensembl_canonical"; tag "GENCODE_Primary"; tag "appris_principal_2"; havana_gene "OTTMUSG00000016902.1"; havana_transcript "OTTMUST00000041011.1";
chrX	HAVANA	CDS	10065150	10065274	0	-	2	gene_id "ENSMUSG00000031174.19"; transcript_id "ENSMUST00000044598.14"; gene_type "protein_coding"; gene_name "Rpgr"; transcript_type "protein_coding"; transcript_name "Rpgr-201"; exon_number 9; exon_id "ENSMUSE00001296036.2"; level 2; protein_id "ENSMUSP00000037358.8"; transcript_support_level "1"; mgi_id "MGI:1344037"; tag "upstream_ATG"; tag "basic"; tag "Ensembl_canonical"; tag "GENCODE_Primary"; tag "appris_principal_2"; havana_gene "OTTMUSG00000016902.1"; havana_transcript "OTTMUST00000041011.1";
chrX	HAVANA	exon	10065150	10065274	0	-	.	gene_id "ENSMUSG00000031174.19"; transcript_id "ENSMUST00000073392.12"; gene_type "protein_coding"; gene_name "Rpgr"; transcript_type "protein_coding"; transcript_name "Rpgr-203"; exon_number 9; exon_id "ENSMUSE00001296036.2"; level 2; protein_id "ENSMUSP00000073106.6"; transcript_support_level "1"; mgi_id "MGI:1344037"; tag "upstream_ATG"; tag "basic"; tag "appris_alternative_2"; havana_gene "OTTMUSG00000016902.1"; havana_transcript "OTTMUST00000041016.1";
chrX	HAVANA	CDS	10065150	10065274	0	-	2	gene_id "ENSMUSG00000031174.19"; transcript_id "ENSMUST00000073392.12"; gene_type "protein_coding"; gene_name "Rpgr"; transcript_type "protein_coding"; transcript_name "Rpgr-203"; exon_number 9; exon_id "ENSMUSE00001296036.2"; level 2; protein_id "ENSMUSP00000073106.6"; transcript_support_level "1"; mgi_id "MGI:1344037"; tag "upstream_ATG"; tag "basic"; tag "appris_alternative_2"; havana_gene "OTTMUSG00000016902.1"; havana_transcript "OTTMUST00000041016.1";
chrX	HAVANA	exon	10065150	10065274	0	-	.	gene_id "ENSMUSG00000031174.19"; transcript_id "ENSMUST00000115533.9"; gene_type "protein_coding"; gene_name "Rpgr"; transcript_type "protein_coding"; transcript_name "Rpgr-205"; exon_number 9; exon_id "ENSMUSE00001296036.2"; level 2; protein_id "ENSMUSP00000111195.3"; transcript_support_level "1"; mgi_id "MGI:1344037"; tag "upstream_ATG"; tag "basic"; tag "appris_alternative_2"; havana_gene "OTTMUSG00000016902.1"; havana_transcript "OTTMUST00000041018.1";
chrX	HAVANA	CDS	10065150	10065274	0	-	2	gene_id "ENSMUSG00000031174.19"; transcript_id "ENSMUST00000115533.9"; gene_type "protein_coding"; gene_name "Rpgr"; transcript_type "protein_coding"; transcript_name "Rpgr-205"; exon_number 9; exon_id "ENSMUSE00001296036.2"; level 2; protein_id "ENSMUSP00000111195.3"; transcript_support_level "1"; mgi_id "MGI:1344037"; tag "upstream_ATG"; tag "basic"; tag "appris_alternative_2"; havana_gene "OTTMUSG00000016902.1"; havana_transcript "OTTMUST00000041018.1";
chrX	HAVANA	exon	10065150	10065274	0	-	.	gene_id "ENSMUSG00000031174.19"; transcript_id "ENSMUST00000115532.3"; gene_type "protein_coding"; gene_name "Rpgr"; transcript_type "protein_coding"; transcript_name "Rpgr-204"; exon_number 9; exon_id "ENSMUSE00001296036.2"; level 1; protein_id "ENSMUSP00000111194.3"; transcript_support_level "1"; mgi_id "MGI:1344037"; tag "upstream_ATG"; tag "basic"; tag "appris_alternative_2"; tag "exp_conf"; havana_gene "OTTMUSG00000016902.1"; havana_transcript "OTTMUST00000041015.1";
chrX	HAVANA	CDS	10065150	10065274	0	-	2	gene_id "ENSMUSG00000031174.19"; transcript_id "ENSMUST00000115532.3"; gene_type "protein_coding"; gene_name "Rpgr"; transcript_type "protein_coding"; transcript_name "Rpgr-204"; exon_number 9; exon_id "ENSMUSE00001296036.2"; level 1; protein_id "ENSMUSP00000111194.3"; transcript_support_level "1"; mgi_id "MGI:1344037"; tag "upstream_ATG"; tag "basic"; tag "appris_alternative_2"; tag "exp_conf"; havana_gene "OTTMUSG00000016902.1"; havana_transcript "OTTMUST00000041015.1";
chrX	HAVANA	exon	10065150	10065274	0	-	.	gene_id "ENSMUSG00000031174.19"; transcript_id "ENSMUST00000155734.8"; gene_type "protein_coding"; gene_name "Rpgr"; transcript_type "retained_intron"; transcript_name "Rpgr-209"; exon_number 9; exon_id "ENSMUSE00001293963.2"; level 2; transcript_support_level "1"; mgi_id "MGI:1344037"; havana_gene "OTTMUSG00000016902.1"; havana_transcript "OTTMUST00000041020.1";
chrX	HAVANA	exon	10068249	10068404	0	-	.	gene_id "ENSMUSG00000031174.19"; transcript_id "ENSMUST00000072393.10"; gene_type "protein_coding"; gene_name "Rpgr"; transcript_type "protein_coding"; transcript_name "Rpgr-202"; exon_number 8; exon_id "ENSMUSE00001226153.2"; level 2; protein_id "ENSMUSP00000072229.4"; transcript_support_level "2"; mgi_id "MGI:1344037"; tag "upstream_ATG"; tag "basic"; tag "appris_alternative_2"; havana_gene "OTTMUSG00000016902.1"; havana_transcript "OTTMUST00000041019.1";
chrX	HAVANA	CDS	10068249	10068404	0	-	2	gene_id "ENSMUSG00000031174.19"; transcript_id "ENSMUST00000072393.10"; gene_type "protein_coding"; gene_name "Rpgr"; transcript_type "protein_coding"; transcript_name "Rpgr-202"; exon_number 8; exon_id "ENSMUSE00001226153.2"; level 2; protein_id "ENSMUSP00000072229.4"; transcript_support_level "2"; mgi_id "MGI:1344037"; tag "upstream_ATG"; tag "basic"; tag "appris_alternative_2"; havana_gene "OTTMUSG00000016902.1"; havana_transcript "OTTMUST00000041019.1";
chrX	HAVANA	exon	10068249	10068404	0	-	.	gene_id "ENSMUSG00000031174.19"; transcript_id "ENSMUST00000250010.1"; gene_type "protein_coding"; gene_name "Rpgr"; transcript_type "protein_coding"; transcript_name "Rpgr-210"; exon_number 8; exon_id "ENSMUSE00001226153.2"; level 2; protein_id "ENSMUSP00000160096.1"; mgi_id "MGI:1344037"; tag "RNA_Seq_supported_only"; tag "basic"; tag "appris_alternative_2"; havana_gene "OTTMUSG00000016902.1";
chrX	HAVANA	CDS	10068249	10068404	0	-	2	gene_id "ENSMUSG00000031174.19"; transcript_id "ENSMUST00000250010.1"; gene_type "protein_coding"; gene_name "Rpgr"; transcript_type "protein_coding"; transcript_name "Rpgr-210"; exon_number 8; exon_id "ENSMUSE00001226153.2"; level 2; protein_id "ENSMUSP00000160096.1"; mgi_id "MGI:1344037"; tag "RNA_Seq_supported_only"; tag "basic"; tag "appris_alternative_2"; havana_gene "OTTMUSG00000016902.1";
chrX	HAVANA	exon	10068249	10068404	0	-	.	gene_id "ENSMUSG00000031174.19"; transcript_id "ENSMUST00000115534.8"; gene_type "protein_coding"; gene_name "Rpgr"; transcript_type "protein_coding"; transcript_name "Rpgr-206"; exon_number 8; exon_id "ENSMUSE00001226153.2"; level 2; protein_id "ENSMUSP00000111196.2"; transcript_support_level "1"; mgi_id "MGI:1344037"; tag "basic"; tag "CCDS"; ccdsid "CCDS53000.1"; havana_gene "OTTMUSG00000016902.1"; havana_transcript "OTTMUST00000041017.1";
chrX	HAVANA	CDS	10068249	10068404	0	-	2	gene_id "ENSMUSG00000031174.19"; transcript_id "ENSMUST00000115534.8"; gene_type "protein_coding"; gene_name "Rpgr"; transcript_type "protein_coding"; transcript_name "Rpgr-206"; exon_number 8; exon_id "ENSMUSE00001226153.2"; level 2; protein_id "ENSMUSP00000111196.2"; transcript_support_level "1"; mgi_id "MGI:1344037"; tag "basic"; tag "CCDS"; ccdsid "CCDS53000.1"; havana_gene "OTTMUSG00000016902.1"; havana_transcript "OTTMUST00000041017.1";
chrX	HAVANA	exon	10068249	10068404	0	-	.	gene_id "ENSMUSG00000031174.19"; transcript_id "ENSMUST00000044598.14"; gene_type "protein_coding"; gene_name "Rpgr"; transcript_type "protein_coding"; transcript_name "Rpgr-201"; exon_number 8; exon_id "ENSMUSE00001226153.2"; level 2; protein_id "ENSMUSP00000037358.8"; transcript_support_level "1"; mgi_id "MGI:1344037"; tag "upstream_ATG"; tag "basic"; tag "Ensembl_canonical"; tag "GENCODE_Primary"; tag "appris_principal_2"; havana_gene "OTTMUSG00000016902.1"; havana_transcript "OTTMUST00000041011.1";
chrX	HAVANA	CDS	10068249	10068404	0	-	2	gene_id "ENSMUSG00000031174.19"; transcript_id "ENSMUST00000044598.14"; gene_type "protein_coding"; gene_name "Rpgr"; transcript_type "protein_coding"; transcript_name "Rpgr-201"; exon_number 8; exon_id "ENSMUSE00001226153.2"; level 2; protein_id "ENSMUSP00000037358.8"; transcript_support_level "1"; mgi_id "MGI:1344037"; tag "upstream_ATG"; tag "basic"; tag "Ensembl_canonical"; tag "GENCODE_Primary"; tag "appris_principal_2"; havana_gene "OTTMUSG00000016902.1"; havana_transcript "OTTMUST00000041011.1";
chrX	HAVANA	exon	10068249	10068404	0	-	.	gene_id "ENSMUSG00000031174.19"; transcript_id "ENSMUST00000073392.12"; gene_type "protein_coding"; gene_name "Rpgr"; transcript_type "protein_coding"; transcript_name "Rpgr-203"; exon_number 8; exon_id "ENSMUSE00001226153.2"; level 2; protein_id "ENSMUSP00000073106.6"; transcript_support_level "1"; mgi_id "MGI:1344037"; tag "upstream_ATG"; tag "basic"; tag "appris_alternative_2"; havana_gene "OTTMUSG00000016902.1"; havana_transcript "OTTMUST00000041016.1";
chrX	HAVANA	CDS	10068249	10068404	0	-	2	gene_id "ENSMUSG00000031174.19"; transcript_id "ENSMUST00000073392.12"; gene_type "protein_coding"; gene_name "Rpgr"; transcript_type "protein_coding"; transcript_name "Rpgr-203"; exon_number 8; exon_id "ENSMUSE00001226153.2"; level 2; protein_id "ENSMUSP00000073106.6"; transcript_support_level "1"; mgi_id "MGI:1344037"; tag "upstream_ATG"; tag "basic"; tag "appris_alternative_2"; havana_gene "OTTMUSG00000016902.1"; havana_transcript "OTTMUST00000041016.1";
chrX	HAVANA	exon	10068249	10068404	0	-	.	gene_id "ENSMUSG00000031174.19"; transcript_id "ENSMUST00000115533.9"; gene_type "protein_coding"; gene_name "Rpgr"; transcript_type "protein_coding"; transcript_name "Rpgr-205"; exon_number 8; exon_id "ENSMUSE00001226153.2"; level 2; protein_id "ENSMUSP00000111195.3"; transcript_support_level "1"; mgi_id "MGI:1344037"; tag "upstream_ATG"; tag "basic"; tag "appris_alternative_2"; havana_gene "OTTMUSG00000016902.1"; havana_transcript "OTTMUST00000041018.1";
chrX	HAVANA	CDS	10068249	10068404	0	-	2	gene_id "ENSMUSG00000031174.19"; transcript_id "ENSMUST00000115533.9"; gene_type "protein_coding"; gene_name "Rpgr"; transcript_type "protein_coding"; transcript_name "Rpgr-205"; exon_number 8; exon_id "ENSMUSE00001226153.2"; level 2; protein_id "ENSMUSP00000111195.3"; transcript_support_level "1"; mgi_id "MGI:1344037"; tag "upstream_ATG"; tag "basic"; tag "appris_alternative_2"; havana_gene "OTTMUSG00000016902.1"; havana_transcript "OTTMUST00000041018.1";
chrX	HAVANA	exon	10068249	10068404	0	-	.	gene_id "ENSMUSG00000031174.19"; transcript_id "ENSMUST00000115532.3"; gene_type "protein_coding"; gene_name "Rpgr"; transcript_type "protein_coding"; transcript_name "Rpgr-204"; exon_number 8; exon_id "ENSMUSE00001226153.2"; level 1; protein_id "ENSMUSP00000111194.3"; transcript_support_level "1"; mgi_id "MGI:1344037"; tag "upstream_ATG"; tag "basic"; tag "appris_alternative_2"; tag "exp_conf"; havana_gene "OTTMUSG00000016902.1"; havana_transcript "OTTMUST00000041015.1";
chrX	HAVANA	CDS	10068249	10068404	0	-	2	gene_id "ENSMUSG00000031174.19"; transcript_id "ENSMUST00000115532.3"; gene_type "protein_coding"; gene_name "Rpgr"; transcript_type "protein_coding"; transcript_name "Rpgr-204"; exon_number 8; exon_id "ENSMUSE00001226153.2"; level 1; protein_id "ENSMUSP00000111194.3"; transcript_support_level "1"; mgi_id "MGI:1344037"; tag "upstream_ATG"; tag "basic"; tag "appris_alternative_2"; tag "exp_conf"; havana_gene "OTTMUSG00000016902.1"; havana_transcript "OTTMUST00000041015.1";
chrX	HAVANA	exon	10068249	10068404	0	-	.	gene_id "ENSMUSG00000031174.19"; transcript_id "ENSMUST00000155734.8"; gene_type "protein_coding"; gene_name "Rpgr"; transcript_type "retained_intron"; transcript_name "Rpgr-209"; exon_number 8; exon_id "ENSMUSE00001231218.2"; level 2; transcript_support_level "1"; mgi_id "MGI:1344037"; havana_gene "OTTMUSG00000016902.1"; havana_transcript "OTTMUST00000041020.1";
chrX	HAVANA	exon	10072362	10072520	0	-	.	gene_id "ENSMUSG00000031174.19"; transcript_id "ENSMUST00000072393.10"; gene_type "protein_coding"; gene_name "Rpgr"; transcript_type "protein_coding"; transcript_name "Rpgr-202"; exon_number 7; exon_id "ENSMUSE00001262586.2"; level 2; protein_id "ENSMUSP00000072229.4"; transcript_support_level "2"; mgi_id "MGI:1344037"; tag "upstream_ATG"; tag "basic"; tag "appris_alternative_2"; havana_gene "OTTMUSG00000016902.1"; havana_transcript "OTTMUST00000041019.1";
chrX	HAVANA	CDS	10072362	10072520	0	-	2	gene_id "ENSMUSG00000031174.19"; transcript_id "ENSMUST00000072393.10"; gene_type "protein_coding"; gene_name "Rpgr"; transcript_type "protein_coding"; transcript_name "Rpgr-202"; exon_number 7; exon_id "ENSMUSE00001262586.2"; level 2; protein_id "ENSMUSP00000072229.4"; transcript_support_level "2"; mgi_id "MGI:1344037"; tag "upstream_ATG"; tag "basic"; tag "appris_alternative_2"; havana_gene "OTTMUSG00000016902.1"; havana_transcript "OTTMUST00000041019.1";
chrX	HAVANA	exon	10072362	10072520	0	-	.	gene_id "ENSMUSG00000031174.19"; transcript_id "ENSMUST00000250010.1"; gene_type "protein_coding"; gene_name "Rpgr"; transcript_type "protein_coding"; transcript_name "Rpgr-210"; exon_number 7; exon_id "ENSMUSE00001262586.2"; level 2; protein_id "ENSMUSP00000160096.1"; mgi_id "MGI:1344037"; tag "RNA_Seq_supported_only"; tag "basic"; tag "appris_alternative_2"; havana_gene "OTTMUSG00000016902.1";
chrX	HAVANA	CDS	10072362	10072520	0	-	2	gene_id "ENSMUSG00000031174.19"; transcript_id "ENSMUST00000250010.1"; gene_type "protein_coding"; gene_name "Rpgr"; transcript_type "protein_coding"; transcript_name "Rpgr-210"; exon_number 7; exon_id "ENSMUSE00001262586.2"; level 2; protein_id "ENSMUSP00000160096.1"; mgi_id "MGI:1344037"; tag "RNA_Seq_supported_only"; tag "basic"; tag "appris_alternative_2"; havana_gene "OTTMUSG00000016902.1";
chrX	HAVANA	exon	10072362	10072520	0	-	.	gene_id "ENSMUSG00000031174.19"; transcript_id "ENSMUST00000250011.1"; gene_type "protein_coding"; gene_name "Rpgr"; transcript_type "protein_coding"; transcript_name "Rpgr-211"; exon_number 7; exon_id "ENSMUSE00001262586.2"; level 2; protein_id "ENSMUSP00000160097.1"; mgi_id "MGI:1344037"; tag "RNA_Seq_supported_only"; tag "basic"; havana_gene "OTTMUSG00000016902.1";
chrX	HAVANA	CDS	10072362	10072520	0	-	2	gene_id "ENSMUSG00000031174.19"; transcript_id "ENSMUST00000250011.1"; gene_type "protein_coding"; gene_name "Rpgr"; transcript_type "protein_coding"; transcript_name "Rpgr-211"; exon_number 7; exon_id "ENSMUSE00001262586.2"; level 2; protein_id "ENSMUSP00000160097.1"; mgi_id "MGI:1344037"; tag "RNA_Seq_supported_only"; tag "basic"; havana_gene "OTTMUSG00000016902.1";
chrX	HAVANA	exon	10072362	10072520	0	-	.	gene_id "ENSMUSG00000031174.19"; transcript_id "ENSMUST00000115534.8"; gene_type "protein_coding"; gene_name "Rpgr"; transcript_type "protein_coding"; transcript_name "Rpgr-206"; exon_number 7; exon_id "ENSMUSE00001262586.2"; level 2; protein_id "ENSMUSP00000111196.2"; transcript_support_level "1"; mgi_id "MGI:1344037"; tag "basic"; tag "CCDS"; ccdsid "CCDS53000.1"; havana_gene "OTTMUSG00000016902.1"; havana_transcript "OTTMUST00000041017.1";
chrX	HAVANA	CDS	10072362	10072520	0	-	2	gene_id "ENSMUSG00000031174.19"; transcript_id "ENSMUST00000115534.8"; gene_type "protein_coding"; gene_name "Rpgr"; transcript_type "protein_coding"; transcript_name "Rpgr-206"; exon_number 7; exon_id "ENSMUSE00001262586.2"; level 2; protein_id "ENSMUSP00000111196.2"; transcript_support_level "1"; mgi_id "MGI:1344037"; tag "basic"; tag "CCDS"; ccdsid "CCDS53000.1"; havana_gene "OTTMUSG00000016902.1"; havana_transcript "OTTMUST00000041017.1";
chrX	HAVANA	exon	10072362	10072520	0	-	.	gene_id "ENSMUSG00000031174.19"; transcript_id "ENSMUST00000044598.14"; gene_type "protein_coding"; gene_name "Rpgr"; transcript_type "protein_coding"; transcript_name "Rpgr-201"; exon_number 7; exon_id "ENSMUSE00001262586.2"; level 2; protein_id "ENSMUSP00000037358.8"; transcript_support_level "1"; mgi_id "MGI:1344037"; tag "upstream_ATG"; tag "basic"; tag "Ensembl_canonical"; tag "GENCODE_Primary"; tag "appris_principal_2"; havana_gene "OTTMUSG00000016902.1"; havana_transcript "OTTMUST00000041011.1";
chrX	HAVANA	CDS	10072362	10072520	0	-	2	gene_id "ENSMUSG00000031174.19"; transcript_id "ENSMUST00000044598.14"; gene_type "protein_coding"; gene_name "Rpgr"; transcript_type "protein_coding"; transcript_name "Rpgr-201"; exon_number 7; exon_id "ENSMUSE00001262586.2"; level 2; protein_id "ENSMUSP00000037358.8"; transcript_support_level "1"; mgi_id "MGI:1344037"; tag "upstream_ATG"; tag "basic"; tag "Ensembl_canonical"; tag "GENCODE_Primary"; tag "appris_principal_2"; havana_gene "OTTMUSG00000016902.1"; havana_transcript "OTTMUST00000041011.1";
chrX	HAVANA	exon	10072362	10072520	0	-	.	gene_id "ENSMUSG00000031174.19"; transcript_id "ENSMUST00000073392.12"; gene_type "protein_coding"; gene_name "Rpgr"; transcript_type "protein_coding"; transcript_name "Rpgr-203"; exon_number 7; exon_id "ENSMUSE00001262586.2"; level 2; protein_id "ENSMUSP00000073106.6"; transcript_support_level "1"; mgi_id "MGI:1344037"; tag "upstream_ATG"; tag "basic"; tag "appris_alternative_2"; havana_gene "OTTMUSG00000016902.1"; havana_transcript "OTTMUST00000041016.1";
chrX	HAVANA	CDS	10072362	10072520	0	-	2	gene_id "ENSMUSG00000031174.19"; transcript_id "ENSMUST00000073392.12"; gene_type "protein_coding"; gene_name "Rpgr"; transcript_type "protein_coding"; transcript_name "Rpgr-203"; exon_number 7; exon_id "ENSMUSE00001262586.2"; level 2; protein_id "ENSMUSP00000073106.6"; transcript_support_level "1"; mgi_id "MGI:1344037"; tag "upstream_ATG"; tag "basic"; tag "appris_alternative_2"; havana_gene "OTTMUSG00000016902.1"; havana_transcript "OTTMUST00000041016.1";
chrX	HAVANA	exon	10072362	10072520	0	-	.	gene_id "ENSMUSG00000031174.19"; transcript_id "ENSMUST00000115533.9"; gene_type "protein_coding"; gene_name "Rpgr"; transcript_type "protein_coding"; transcript_name "Rpgr-205"; exon_number 7; exon_id "ENSMUSE00001262586.2"; level 2; protein_id "ENSMUSP00000111195.3"; transcript_support_level "1"; mgi_id "MGI:1344037"; tag "upstream_ATG"; tag "basic"; tag "appris_alternative_2"; havana_gene "OTTMUSG00000016902.1"; havana_transcript "OTTMUST00000041018.1";
chrX	HAVANA	CDS	10072362	10072520	0	-	2	gene_id "ENSMUSG00000031174.19"; transcript_id "ENSMUST00000115533.9"; gene_type "protein_coding"; gene_name "Rpgr"; transcript_type "protein_coding"; transcript_name "Rpgr-205"; exon_number 7; exon_id "ENSMUSE00001262586.2"; level 2; protein_id "ENSMUSP00000111195.3"; transcript_support_level "1"; mgi_id "MGI:1344037"; tag "upstream_ATG"; tag "basic"; tag "appris_alternative_2"; havana_gene "OTTMUSG00000016902.1"; havana_transcript "OTTMUST00000041018.1";
chrX	HAVANA	exon	10072362	10072520	0	-	.	gene_id "ENSMUSG00000031174.19"; transcript_id "ENSMUST00000115532.3"; gene_type "protein_coding"; gene_name "Rpgr"; transcript_type "protein_coding"; transcript_name "Rpgr-204"; exon_number 7; exon_id "ENSMUSE00001262586.2"; level 1; protein_id "ENSMUSP00000111194.3"; transcript_support_level "1"; mgi_id "MGI:1344037"; tag "upstream_ATG"; tag "basic"; tag "appris_alternative_2"; tag "exp_conf"; havana_gene "OTTMUSG00000016902.1"; havana_transcript "OTTMUST00000041015.1";
chrX	HAVANA	CDS	10072362	10072520	0	-	2	gene_id "ENSMUSG00000031174.19"; transcript_id "ENSMUST00000115532.3"; gene_type "protein_coding"; gene_name "Rpgr"; transcript_type "protein_coding"; transcript_name "Rpgr-204"; exon_number 7; exon_id "ENSMUSE00001262586.2"; level 1; protein_id "ENSMUSP00000111194.3"; transcript_support_level "1"; mgi_id "MGI:1344037"; tag "upstream_ATG"; tag "basic"; tag "appris_alternative_2"; tag "exp_conf"; havana_gene "OTTMUSG00000016902.1"; havana_transcript "OTTMUST00000041015.1";
chrX	HAVANA	exon	10072362	10072520	0	-	.	gene_id "ENSMUSG00000031174.19"; transcript_id "ENSMUST00000155734.8"; gene_type "protein_coding"; gene_name "Rpgr"; transcript_type "retained_intron"; transcript_name "Rpgr-209"; exon_number 7; exon_id "ENSMUSE00001308903.2"; level 2; transcript_support_level "1"; mgi_id "MGI:1344037"; havana_gene "OTTMUSG00000016902.1"; havana_transcript "OTTMUST00000041020.1";
chrX	HAVANA	exon	10073240	10075061	0	-	.	gene_id "ENSMUSG00000031174.19"; transcript_id "ENSMUST00000124744.2"; gene_type "protein_coding"; gene_name "Rpgr"; transcript_type "retained_intron"; transcript_name "Rpgr-207"; exon_number 6; exon_id "ENSMUSE00000838640.2"; level 2; transcript_support_level "1"; mgi_id "MGI:1344037"; havana_gene "OTTMUSG00000016902.1"; havana_transcript "OTTMUST00000041021.1";
chrX	HAVANA	transcript	10073240	10082972	0	-	.	gene_id "ENSMUSG00000031174.19"; transcript_id "ENSMUST00000124744.2"; gene_type "protein_coding"; gene_name "Rpgr"; transcript_type "retained_intron"; transcript_name "Rpgr-207"; level 2; transcript_support_level "1"; mgi_id "MGI:1344037"; havana_gene "OTTMUSG00000016902.1"; havana_transcript "OTTMUST00000041021.1";
chrX	HAVANA	exon	10074912	10075061	0	-	.	gene_id "ENSMUSG00000031174.19"; transcript_id "ENSMUST00000072393.10"; gene_type "protein_coding"; gene_name "Rpgr"; transcript_type "protein_coding"; transcript_name "Rpgr-202"; exon_number 6; exon_id "ENSMUSE00001289776.2"; level 2; protein_id "ENSMUSP00000072229.4"; transcript_support_level "2"; mgi_id "MGI:1344037"; tag "upstream_ATG"; tag "basic"; tag "appris_alternative_2"; havana_gene "OTTMUSG00000016902.1"; havana_transcript "OTTMUST00000041019.1";
chrX	HAVANA	CDS	10074912	10075061	0	-	2	gene_id "ENSMUSG00000031174.19"; transcript_id "ENSMUST00000072393.10"; gene_type "protein_coding"; gene_name "Rpgr"; transcript_type "protein_coding"; transcript_name "Rpgr-202"; exon_number 6; exon_id "ENSMUSE00001289776.2"; level 2; protein_id "ENSMUSP00000072229.4"; transcript_support_level "2"; mgi_id "MGI:1344037"; tag "upstream_ATG"; tag "basic"; tag "appris_alternative_2"; havana_gene "OTTMUSG00000016902.1"; havana_transcript "OTTMUST00000041019.1";
chrX	HAVANA	exon	10074912	10075061	0	-	.	gene_id "ENSMUSG00000031174.19"; transcript_id "ENSMUST00000250010.1"; gene_type "protein_coding"; gene_name "Rpgr"; transcript_type "protein_coding"; transcript_name "Rpgr-210"; exon_number 6; exon_id "ENSMUSE00001289776.2"; level 2; protein_id "ENSMUSP00000160096.1"; mgi_id "MGI:1344037"; tag "RNA_Seq_supported_only"; tag "basic"; tag "appris_alternative_2"; havana_gene "OTTMUSG00000016902.1";
chrX	HAVANA	CDS	10074912	10075061	0	-	2	gene_id "ENSMUSG00000031174.19"; transcript_id "ENSMUST00000250010.1"; gene_type "protein_coding"; gene_name "Rpgr"; transcript_type "protein_coding"; transcript_name "Rpgr-210"; exon_number 6; exon_id "ENSMUSE00001289776.2"; level 2; protein_id "ENSMUSP00000160096.1"; mgi_id "MGI:1344037"; tag "RNA_Seq_supported_only"; tag "basic"; tag "appris_alternative_2"; havana_gene "OTTMUSG00000016902.1";
chrX	HAVANA	exon	10074912	10075061	0	-	.	gene_id "ENSMUSG00000031174.19"; transcript_id "ENSMUST00000250011.1"; gene_type "protein_coding"; gene_name "Rpgr"; transcript_type "protein_coding"; transcript_name "Rpgr-211"; exon_number 6; exon_id "ENSMUSE00001289776.2"; level 2; protein_id "ENSMUSP00000160097.1"; mgi_id "MGI:1344037"; tag "RNA_Seq_supported_only"; tag "basic"; havana_gene "OTTMUSG00000016902.1";
chrX	HAVANA	CDS	10074912	10075061	0	-	2	gene_id "ENSMUSG00000031174.19"; transcript_id "ENSMUST00000250011.1"; gene_type "protein_coding"; gene_name "Rpgr"; transcript_type "protein_coding"; transcript_name "Rpgr-211"; exon_number 6; exon_id "ENSMUSE00001289776.2"; level 2; protein_id "ENSMUSP00000160097.1"; mgi_id "MGI:1344037"; tag "RNA_Seq_supported_only"; tag "basic"; havana_gene "OTTMUSG00000016902.1";
chrX	HAVANA	exon	10074912	10075061	0	-	.	gene_id "ENSMUSG00000031174.19"; transcript_id "ENSMUST00000115534.8"; gene_type "protein_coding"; gene_name "Rpgr"; transcript_type "protein_coding"; transcript_name "Rpgr-206"; exon_number 6; exon_id "ENSMUSE00001289776.2"; level 2; protein_id "ENSMUSP00000111196.2"; transcript_support_level "1"; mgi_id "MGI:1344037"; tag "basic"; tag "CCDS"; ccdsid "CCDS53000.1"; havana_gene "OTTMUSG00000016902.1"; havana_transcript "OTTMUST00000041017.1";
chrX	HAVANA	CDS	10074912	10075061	0	-	2	gene_id "ENSMUSG00000031174.19"; transcript_id "ENSMUST00000115534.8"; gene_type "protein_coding"; gene_name "Rpgr"; transcript_type "protein_coding"; transcript_name "Rpgr-206"; exon_number 6; exon_id "ENSMUSE00001289776.2"; level 2; protein_id "ENSMUSP00000111196.2"; transcript_support_level "1"; mgi_id "MGI:1344037"; tag "basic"; tag "CCDS"; ccdsid "CCDS53000.1"; havana_gene "OTTMUSG00000016902.1"; havana_transcript "OTTMUST00000041017.1";
chrX	HAVANA	exon	10074912	10075061	0	-	.	gene_id "ENSMUSG00000031174.19"; transcript_id "ENSMUST00000044598.14"; gene_type "protein_coding"; gene_name "Rpgr"; transcript_type "protein_coding"; transcript_name "Rpgr-201"; exon_number 6; exon_id "ENSMUSE00001289776.2"; level 2; protein_id "ENSMUSP00000037358.8"; transcript_support_level "1"; mgi_id "MGI:1344037"; tag "upstream_ATG"; tag "basic"; tag "Ensembl_canonical"; tag "GENCODE_Primary"; tag "appris_principal_2"; havana_gene "OTTMUSG00000016902.1"; havana_transcript "OTTMUST00000041011.1";
chrX	HAVANA	CDS	10074912	10075061	0	-	2	gene_id "ENSMUSG00000031174.19"; transcript_id "ENSMUST00000044598.14"; gene_type "protein_coding"; gene_name "Rpgr"; transcript_type "protein_coding"; transcript_name "Rpgr-201"; exon_number 6; exon_id "ENSMUSE00001289776.2"; level 2; protein_id "ENSMUSP00000037358.8"; transcript_support_level "1"; mgi_id "MGI:1344037"; tag "upstream_ATG"; tag "basic"; tag "Ensembl_canonical"; tag "GENCODE_Primary"; tag "appris_principal_2"; havana_gene "OTTMUSG00000016902.1"; havana_transcript "OTTMUST00000041011.1";
chrX	HAVANA	exon	10074912	10075061	0	-	.	gene_id "ENSMUSG00000031174.19"; transcript_id "ENSMUST00000073392.12"; gene_type "protein_coding"; gene_name "Rpgr"; transcript_type "protein_coding"; transcript_name "Rpgr-203"; exon_number 6; exon_id "ENSMUSE00001289776.2"; level 2; protein_id "ENSMUSP00000073106.6"; transcript_support_level "1"; mgi_id "MGI:1344037"; tag "upstream_ATG"; tag "basic"; tag "appris_alternative_2"; havana_gene "OTTMUSG00000016902.1"; havana_transcript "OTTMUST00000041016.1";
chrX	HAVANA	CDS	10074912	10075061	0	-	2	gene_id "ENSMUSG00000031174.19"; transcript_id "ENSMUST00000073392.12"; gene_type "protein_coding"; gene_name "Rpgr"; transcript_type "protein_coding"; transcript_name "Rpgr-203"; exon_number 6; exon_id "ENSMUSE00001289776.2"; level 2; protein_id "ENSMUSP00000073106.6"; transcript_support_level "1"; mgi_id "MGI:1344037"; tag "upstream_ATG"; tag "basic"; tag "appris_alternative_2"; havana_gene "OTTMUSG00000016902.1"; havana_transcript "OTTMUST00000041016.1";
chrX	HAVANA	exon	10074912	10075061	0	-	.	gene_id "ENSMUSG00000031174.19"; transcript_id "ENSMUST00000115533.9"; gene_type "protein_coding"; gene_name "Rpgr"; transcript_type "protein_coding"; transcript_name "Rpgr-205"; exon_number 6; exon_id "ENSMUSE00001289776.2"; level 2; protein_id "ENSMUSP00000111195.3"; transcript_support_level "1"; mgi_id "MGI:1344037"; tag "upstream_ATG"; tag "basic"; tag "appris_alternative_2"; havana_gene "OTTMUSG00000016902.1"; havana_transcript "OTTMUST00000041018.1";
chrX	HAVANA	CDS	10074912	10075061	0	-	2	gene_id "ENSMUSG00000031174.19"; transcript_id "ENSMUST00000115533.9"; gene_type "protein_coding"; gene_name "Rpgr"; transcript_type "protein_coding"; transcript_name "Rpgr-205"; exon_number 6; exon_id "ENSMUSE00001289776.2"; level 2; protein_id "ENSMUSP00000111195.3"; transcript_support_level "1"; mgi_id "MGI:1344037"; tag "upstream_ATG"; tag "basic"; tag "appris_alternative_2"; havana_gene "OTTMUSG00000016902.1"; havana_transcript "OTTMUST00000041018.1";
chrX	HAVANA	exon	10074912	10075061	0	-	.	gene_id "ENSMUSG00000031174.19"; transcript_id "ENSMUST00000115532.3"; gene_type "protein_coding"; gene_name "Rpgr"; transcript_type "protein_coding"; transcript_name "Rpgr-204"; exon_number 6; exon_id "ENSMUSE00001289776.2"; level 1; protein_id "ENSMUSP00000111194.3"; transcript_support_level "1"; mgi_id "MGI:1344037"; tag "upstream_ATG"; tag "basic"; tag "appris_alternative_2"; tag "exp_conf"; havana_gene "OTTMUSG00000016902.1"; havana_transcript "OTTMUST00000041015.1";
chrX	HAVANA	CDS	10074912	10075061	0	-	2	gene_id "ENSMUSG00000031174.19"; transcript_id "ENSMUST00000115532.3"; gene_type "protein_coding"; gene_name "Rpgr"; transcript_type "protein_coding"; transcript_name "Rpgr-204"; exon_number 6; exon_id "ENSMUSE00001289776.2"; level 1; protein_id "ENSMUSP00000111194.3"; transcript_support_level "1"; mgi_id "MGI:1344037"; tag "upstream_ATG"; tag "basic"; tag "appris_alternative_2"; tag "exp_conf"; havana_gene "OTTMUSG00000016902.1"; havana_transcript "OTTMUST00000041015.1";
chrX	HAVANA	exon	10074912	10075061	0	-	.	gene_id "ENSMUSG00000031174.19"; transcript_id "ENSMUST00000155734.8"; gene_type "protein_coding"; gene_name "Rpgr"; transcript_type "retained_intron"; transcript_name "Rpgr-209"; exon_number 6; exon_id "ENSMUSE00001228887.2"; level 2; transcript_support_level "1"; mgi_id "MGI:1344037"; havana_gene "OTTMUSG00000016902.1"; havana_transcript "OTTMUST00000041020.1";
chrX	HAVANA	exon	10076838	10076996	0	-	.	gene_id "ENSMUSG00000031174.19"; transcript_id "ENSMUST00000072393.10"; gene_type "protein_coding"; gene_name "Rpgr"; transcript_type "protein_coding"; transcript_name "Rpgr-202"; exon_number 5; exon_id "ENSMUSE00001247135.2"; level 2; protein_id "ENSMUSP00000072229.4"; transcript_support_level "2"; mgi_id "MGI:1344037"; tag "upstream_ATG"; tag "basic"; tag "appris_alternative_2"; havana_gene "OTTMUSG00000016902.1"; havana_transcript "OTTMUST00000041019.1";
chrX	HAVANA	CDS	10076838	10076996	0	-	2	gene_id "ENSMUSG00000031174.19"; transcript_id "ENSMUST00000072393.10"; gene_type "protein_coding"; gene_name "Rpgr"; transcript_type "protein_coding"; transcript_name "Rpgr-202"; exon_number 5; exon_id "ENSMUSE00001247135.2"; level 2; protein_id "ENSMUSP00000072229.4"; transcript_support_level "2"; mgi_id "MGI:1344037"; tag "upstream_ATG"; tag "basic"; tag "appris_alternative_2"; havana_gene "OTTMUSG00000016902.1"; havana_transcript "OTTMUST00000041019.1";
chrX	HAVANA	exon	10076838	10076996	0	-	.	gene_id "ENSMUSG00000031174.19"; transcript_id "ENSMUST00000250010.1"; gene_type "protein_coding"; gene_name "Rpgr"; transcript_type "protein_coding"; transcript_name "Rpgr-210"; exon_number 5; exon_id "ENSMUSE00001247135.2"; level 2; protein_id "ENSMUSP00000160096.1"; mgi_id "MGI:1344037"; tag "RNA_Seq_supported_only"; tag "basic"; tag "appris_alternative_2"; havana_gene "OTTMUSG00000016902.1";
chrX	HAVANA	CDS	10076838	10076996	0	-	2	gene_id "ENSMUSG00000031174.19"; transcript_id "ENSMUST00000250010.1"; gene_type "protein_coding"; gene_name "Rpgr"; transcript_type "protein_coding"; transcript_name "Rpgr-210"; exon_number 5; exon_id "ENSMUSE00001247135.2"; level 2; protein_id "ENSMUSP00000160096.1"; mgi_id "MGI:1344037"; tag "RNA_Seq_supported_only"; tag "basic"; tag "appris_alternative_2"; havana_gene "OTTMUSG00000016902.1";
chrX	HAVANA	exon	10076838	10076996	0	-	.	gene_id "ENSMUSG00000031174.19"; transcript_id "ENSMUST00000250011.1"; gene_type "protein_coding"; gene_name "Rpgr"; transcript_type "protein_coding"; transcript_name "Rpgr-211"; exon_number 5; exon_id "ENSMUSE00001247135.2"; level 2; protein_id "ENSMUSP00000160097.1"; mgi_id "MGI:1344037"; tag "RNA_Seq_supported_only"; tag "basic"; havana_gene "OTTMUSG00000016902.1";
chrX	HAVANA	CDS	10076838	10076996	0	-	2	gene_id "ENSMUSG00000031174.19"; transcript_id "ENSMUST00000250011.1"; gene_type "protein_coding"; gene_name "Rpgr"; transcript_type "protein_coding"; transcript_name "Rpgr-211"; exon_number 5; exon_id "ENSMUSE00001247135.2"; level 2; protein_id "ENSMUSP00000160097.1"; mgi_id "MGI:1344037"; tag "RNA_Seq_supported_only"; tag "basic"; havana_gene "OTTMUSG00000016902.1";
chrX	HAVANA	exon	10076838	10076996	0	-	.	gene_id "ENSMUSG00000031174.19"; transcript_id "ENSMUST00000115534.8"; gene_type "protein_coding"; gene_name "Rpgr"; transcript_type "protein_coding"; transcript_name "Rpgr-206"; exon_number 5; exon_id "ENSMUSE00001247135.2"; level 2; protein_id "ENSMUSP00000111196.2"; transcript_support_level "1"; mgi_id "MGI:1344037"; tag "basic"; tag "CCDS"; ccdsid "CCDS53000.1"; havana_gene "OTTMUSG00000016902.1"; havana_transcript "OTTMUST00000041017.1";
chrX	HAVANA	CDS	10076838	10076996	0	-	2	gene_id "ENSMUSG00000031174.19"; transcript_id "ENSMUST00000115534.8"; gene_type "protein_coding"; gene_name "Rpgr"; transcript_type "protein_coding"; transcript_name "Rpgr-206"; exon_number 5; exon_id "ENSMUSE00001247135.2"; level 2; protein_id "ENSMUSP00000111196.2"; transcript_support_level "1"; mgi_id "MGI:1344037"; tag "basic"; tag "CCDS"; ccdsid "CCDS53000.1"; havana_gene "OTTMUSG00000016902.1"; havana_transcript "OTTMUST00000041017.1";
chrX	HAVANA	exon	10076838	10076996	0	-	.	gene_id "ENSMUSG00000031174.19"; transcript_id "ENSMUST00000044598.14"; gene_type "protein_coding"; gene_name "Rpgr"; transcript_type "protein_coding"; transcript_name "Rpgr-201"; exon_number 5; exon_id "ENSMUSE00001247135.2"; level 2; protein_id "ENSMUSP00000037358.8"; transcript_support_level "1"; mgi_id "MGI:1344037"; tag "upstream_ATG"; tag "basic"; tag "Ensembl_canonical"; tag "GENCODE_Primary"; tag "appris_principal_2"; havana_gene "OTTMUSG00000016902.1"; havana_transcript "OTTMUST00000041011.1";
chrX	HAVANA	CDS	10076838	10076996	0	-	2	gene_id "ENSMUSG00000031174.19"; transcript_id "ENSMUST00000044598.14"; gene_type "protein_coding"; gene_name "Rpgr"; transcript_type "protein_coding"; transcript_name "Rpgr-201"; exon_number 5; exon_id "ENSMUSE00001247135.2"; level 2; protein_id "ENSMUSP00000037358.8"; transcript_support_level "1"; mgi_id "MGI:1344037"; tag "upstream_ATG"; tag "basic"; tag "Ensembl_canonical"; tag "GENCODE_Primary"; tag "appris_principal_2"; havana_gene "OTTMUSG00000016902.1"; havana_transcript "OTTMUST00000041011.1";
chrX	HAVANA	exon	10076838	10076996	0	-	.	gene_id "ENSMUSG00000031174.19"; transcript_id "ENSMUST00000073392.12"; gene_type "protein_coding"; gene_name "Rpgr"; transcript_type "protein_coding"; transcript_name "Rpgr-203"; exon_number 5; exon_id "ENSMUSE00001247135.2"; level 2; protein_id "ENSMUSP00000073106.6"; transcript_support_level "1"; mgi_id "MGI:1344037"; tag "upstream_ATG"; tag "basic"; tag "appris_alternative_2"; havana_gene "OTTMUSG00000016902.1"; havana_transcript "OTTMUST00000041016.1";
chrX	HAVANA	CDS	10076838	10076996	0	-	2	gene_id "ENSMUSG00000031174.19"; transcript_id "ENSMUST00000073392.12"; gene_type "protein_coding"; gene_name "Rpgr"; transcript_type "protein_coding"; transcript_name "Rpgr-203"; exon_number 5; exon_id "ENSMUSE00001247135.2"; level 2; protein_id "ENSMUSP00000073106.6"; transcript_support_level "1"; mgi_id "MGI:1344037"; tag "upstream_ATG"; tag "basic"; tag "appris_alternative_2"; havana_gene "OTTMUSG00000016902.1"; havana_transcript "OTTMUST00000041016.1";
chrX	HAVANA	exon	10076838	10076996	0	-	.	gene_id "ENSMUSG00000031174.19"; transcript_id "ENSMUST00000115533.9"; gene_type "protein_coding"; gene_name "Rpgr"; transcript_type "protein_coding"; transcript_name "Rpgr-205"; exon_number 5; exon_id "ENSMUSE00001247135.2"; level 2; protein_id "ENSMUSP00000111195.3"; transcript_support_level "1"; mgi_id "MGI:1344037"; tag "upstream_ATG"; tag "basic"; tag "appris_alternative_2"; havana_gene "OTTMUSG00000016902.1"; havana_transcript "OTTMUST00000041018.1";
chrX	HAVANA	CDS	10076838	10076996	0	-	2	gene_id "ENSMUSG00000031174.19"; transcript_id "ENSMUST00000115533.9"; gene_type "protein_coding"; gene_name "Rpgr"; transcript_type "protein_coding"; transcript_name "Rpgr-205"; exon_number 5; exon_id "ENSMUSE00001247135.2"; level 2; protein_id "ENSMUSP00000111195.3"; transcript_support_level "1"; mgi_id "MGI:1344037"; tag "upstream_ATG"; tag "basic"; tag "appris_alternative_2"; havana_gene "OTTMUSG00000016902.1"; havana_transcript "OTTMUST00000041018.1";
chrX	HAVANA	exon	10076838	10076996	0	-	.	gene_id "ENSMUSG00000031174.19"; transcript_id "ENSMUST00000115532.3"; gene_type "protein_coding"; gene_name "Rpgr"; transcript_type "protein_coding"; transcript_name "Rpgr-204"; exon_number 5; exon_id "ENSMUSE00001247135.2"; level 1; protein_id "ENSMUSP00000111194.3"; transcript_support_level "1"; mgi_id "MGI:1344037"; tag "upstream_ATG"; tag "basic"; tag "appris_alternative_2"; tag "exp_conf"; havana_gene "OTTMUSG00000016902.1"; havana_transcript "OTTMUST00000041015.1";
chrX	HAVANA	CDS	10076838	10076996	0	-	2	gene_id "ENSMUSG00000031174.19"; transcript_id "ENSMUST00000115532.3"; gene_type "protein_coding"; gene_name "Rpgr"; transcript_type "protein_coding"; transcript_name "Rpgr-204"; exon_number 5; exon_id "ENSMUSE00001247135.2"; level 1; protein_id "ENSMUSP00000111194.3"; transcript_support_level "1"; mgi_id "MGI:1344037"; tag "upstream_ATG"; tag "basic"; tag "appris_alternative_2"; tag "exp_conf"; havana_gene "OTTMUSG00000016902.1"; havana_transcript "OTTMUST00000041015.1";
chrX	HAVANA	exon	10076838	10076996	0	-	.	gene_id "ENSMUSG00000031174.19"; transcript_id "ENSMUST00000155734.8"; gene_type "protein_coding"; gene_name "Rpgr"; transcript_type "retained_intron"; transcript_name "Rpgr-209"; exon_number 5; exon_id "ENSMUSE00001269263.2"; level 2; transcript_support_level "1"; mgi_id "MGI:1344037"; havana_gene "OTTMUSG00000016902.1"; havana_transcript "OTTMUST00000041020.1";
chrX	HAVANA	exon	10076838	10076996	0	-	.	gene_id "ENSMUSG00000031174.19"; transcript_id "ENSMUST00000124744.2"; gene_type "protein_coding"; gene_name "Rpgr"; transcript_type "retained_intron"; transcript_name "Rpgr-207"; exon_number 5; exon_id "ENSMUSE00001269263.2"; level 2; transcript_support_level "1"; mgi_id "MGI:1344037"; havana_gene "OTTMUSG00000016902.1"; havana_transcript "OTTMUST00000041021.1";
chrX	HAVANA	exon	10078037	10078099	0	-	.	gene_id "ENSMUSG00000031174.19"; transcript_id "ENSMUST00000072393.10"; gene_type "protein_coding"; gene_name "Rpgr"; transcript_type "protein_coding"; transcript_name "Rpgr-202"; exon_number 4; exon_id "ENSMUSE00001297025.2"; level 2; protein_id "ENSMUSP00000072229.4"; transcript_support_level "2"; mgi_id "MGI:1344037"; tag "upstream_ATG"; tag "basic"; tag "appris_alternative_2"; havana_gene "OTTMUSG00000016902.1"; havana_transcript "OTTMUST00000041019.1";
chrX	HAVANA	CDS	10078037	10078099	0	-	2	gene_id "ENSMUSG00000031174.19"; transcript_id "ENSMUST00000072393.10"; gene_type "protein_coding"; gene_name "Rpgr"; transcript_type "protein_coding"; transcript_name "Rpgr-202"; exon_number 4; exon_id "ENSMUSE00001297025.2"; level 2; protein_id "ENSMUSP00000072229.4"; transcript_support_level "2"; mgi_id "MGI:1344037"; tag "upstream_ATG"; tag "basic"; tag "appris_alternative_2"; havana_gene "OTTMUSG00000016902.1"; havana_transcript "OTTMUST00000041019.1";
chrX	HAVANA	exon	10078037	10078099	0	-	.	gene_id "ENSMUSG00000031174.19"; transcript_id "ENSMUST00000250010.1"; gene_type "protein_coding"; gene_name "Rpgr"; transcript_type "protein_coding"; transcript_name "Rpgr-210"; exon_number 4; exon_id "ENSMUSE00001297025.2"; level 2; protein_id "ENSMUSP00000160096.1"; mgi_id "MGI:1344037"; tag "RNA_Seq_supported_only"; tag "basic"; tag "appris_alternative_2"; havana_gene "OTTMUSG00000016902.1";
chrX	HAVANA	CDS	10078037	10078099	0	-	2	gene_id "ENSMUSG00000031174.19"; transcript_id "ENSMUST00000250010.1"; gene_type "protein_coding"; gene_name "Rpgr"; transcript_type "protein_coding"; transcript_name "Rpgr-210"; exon_number 4; exon_id "ENSMUSE00001297025.2"; level 2; protein_id "ENSMUSP00000160096.1"; mgi_id "MGI:1344037"; tag "RNA_Seq_supported_only"; tag "basic"; tag "appris_alternative_2"; havana_gene "OTTMUSG00000016902.1";
chrX	HAVANA	exon	10078037	10078099	0	-	.	gene_id "ENSMUSG00000031174.19"; transcript_id "ENSMUST00000250011.1"; gene_type "protein_coding"; gene_name "Rpgr"; transcript_type "protein_coding"; transcript_name "Rpgr-211"; exon_number 4; exon_id "ENSMUSE00001297025.2"; level 2; protein_id "ENSMUSP00000160097.1"; mgi_id "MGI:1344037"; tag "RNA_Seq_supported_only"; tag "basic"; havana_gene "OTTMUSG00000016902.1";
chrX	HAVANA	CDS	10078037	10078099	0	-	2	gene_id "ENSMUSG00000031174.19"; transcript_id "ENSMUST00000250011.1"; gene_type "protein_coding"; gene_name "Rpgr"; transcript_type "protein_coding"; transcript_name "Rpgr-211"; exon_number 4; exon_id "ENSMUSE00001297025.2"; level 2; protein_id "ENSMUSP00000160097.1"; mgi_id "MGI:1344037"; tag "RNA_Seq_supported_only"; tag "basic"; havana_gene "OTTMUSG00000016902.1";
chrX	HAVANA	exon	10078037	10078099	0	-	.	gene_id "ENSMUSG00000031174.19"; transcript_id "ENSMUST00000115534.8"; gene_type "protein_coding"; gene_name "Rpgr"; transcript_type "protein_coding"; transcript_name "Rpgr-206"; exon_number 4; exon_id "ENSMUSE00001297025.2"; level 2; protein_id "ENSMUSP00000111196.2"; transcript_support_level "1"; mgi_id "MGI:1344037"; tag "basic"; tag "CCDS"; ccdsid "CCDS53000.1"; havana_gene "OTTMUSG00000016902.1"; havana_transcript "OTTMUST00000041017.1";
chrX	HAVANA	CDS	10078037	10078099	0	-	2	gene_id "ENSMUSG00000031174.19"; transcript_id "ENSMUST00000115534.8"; gene_type "protein_coding"; gene_name "Rpgr"; transcript_type "protein_coding"; transcript_name "Rpgr-206"; exon_number 4; exon_id "ENSMUSE00001297025.2"; level 2; protein_id "ENSMUSP00000111196.2"; transcript_support_level "1"; mgi_id "MGI:1344037"; tag "basic"; tag "CCDS"; ccdsid "CCDS53000.1"; havana_gene "OTTMUSG00000016902.1"; havana_transcript "OTTMUST00000041017.1";
chrX	HAVANA	exon	10078037	10078099	0	-	.	gene_id "ENSMUSG00000031174.19"; transcript_id "ENSMUST00000044598.14"; gene_type "protein_coding"; gene_name "Rpgr"; transcript_type "protein_coding"; transcript_name "Rpgr-201"; exon_number 4; exon_id "ENSMUSE00001297025.2"; level 2; protein_id "ENSMUSP00000037358.8"; transcript_support_level "1"; mgi_id "MGI:1344037"; tag "upstream_ATG"; tag "basic"; tag "Ensembl_canonical"; tag "GENCODE_Primary"; tag "appris_principal_2"; havana_gene "OTTMUSG00000016902.1"; havana_transcript "OTTMUST00000041011.1";
chrX	HAVANA	CDS	10078037	10078099	0	-	2	gene_id "ENSMUSG00000031174.19"; transcript_id "ENSMUST00000044598.14"; gene_type "protein_coding"; gene_name "Rpgr"; transcript_type "protein_coding"; transcript_name "Rpgr-201"; exon_number 4; exon_id "ENSMUSE00001297025.2"; level 2; protein_id "ENSMUSP00000037358.8"; transcript_support_level "1"; mgi_id "MGI:1344037"; tag "upstream_ATG"; tag "basic"; tag "Ensembl_canonical"; tag "GENCODE_Primary"; tag "appris_principal_2"; havana_gene "OTTMUSG00000016902.1"; havana_transcript "OTTMUST00000041011.1";
chrX	HAVANA	exon	10078037	10078099	0	-	.	gene_id "ENSMUSG00000031174.19"; transcript_id "ENSMUST00000073392.12"; gene_type "protein_coding"; gene_name "Rpgr"; transcript_type "protein_coding"; transcript_name "Rpgr-203"; exon_number 4; exon_id "ENSMUSE00001297025.2"; level 2; protein_id "ENSMUSP00000073106.6"; transcript_support_level "1"; mgi_id "MGI:1344037"; tag "upstream_ATG"; tag "basic"; tag "appris_alternative_2"; havana_gene "OTTMUSG00000016902.1"; havana_transcript "OTTMUST00000041016.1";
chrX	HAVANA	CDS	10078037	10078099	0	-	2	gene_id "ENSMUSG00000031174.19"; transcript_id "ENSMUST00000073392.12"; gene_type "protein_coding"; gene_name "Rpgr"; transcript_type "protein_coding"; transcript_name "Rpgr-203"; exon_number 4; exon_id "ENSMUSE00001297025.2"; level 2; protein_id "ENSMUSP00000073106.6"; transcript_support_level "1"; mgi_id "MGI:1344037"; tag "upstream_ATG"; tag "basic"; tag "appris_alternative_2"; havana_gene "OTTMUSG00000016902.1"; havana_transcript "OTTMUST00000041016.1";
chrX	HAVANA	exon	10078037	10078099	0	-	.	gene_id "ENSMUSG00000031174.19"; transcript_id "ENSMUST00000115533.9"; gene_type "protein_coding"; gene_name "Rpgr"; transcript_type "protein_coding"; transcript_name "Rpgr-205"; exon_number 4; exon_id "ENSMUSE00001297025.2"; level 2; protein_id "ENSMUSP00000111195.3"; transcript_support_level "1"; mgi_id "MGI:1344037"; tag "upstream_ATG"; tag "basic"; tag "appris_alternative_2"; havana_gene "OTTMUSG00000016902.1"; havana_transcript "OTTMUST00000041018.1";
chrX	HAVANA	CDS	10078037	10078099	0	-	2	gene_id "ENSMUSG00000031174.19"; transcript_id "ENSMUST00000115533.9"; gene_type "protein_coding"; gene_name "Rpgr"; transcript_type "protein_coding"; transcript_name "Rpgr-205"; exon_number 4; exon_id "ENSMUSE00001297025.2"; level 2; protein_id "ENSMUSP00000111195.3"; transcript_support_level "1"; mgi_id "MGI:1344037"; tag "upstream_ATG"; tag "basic"; tag "appris_alternative_2"; havana_gene "OTTMUSG00000016902.1"; havana_transcript "OTTMUST00000041018.1";
chrX	HAVANA	exon	10078037	10078099	0	-	.	gene_id "ENSMUSG00000031174.19"; transcript_id "ENSMUST00000115532.3"; gene_type "protein_coding"; gene_name "Rpgr"; transcript_type "protein_coding"; transcript_name "Rpgr-204"; exon_number 4; exon_id "ENSMUSE00001297025.2"; level 1; protein_id "ENSMUSP00000111194.3"; transcript_support_level "1"; mgi_id "MGI:1344037"; tag "upstream_ATG"; tag "basic"; tag "appris_alternative_2"; tag "exp_conf"; havana_gene "OTTMUSG00000016902.1"; havana_transcript "OTTMUST00000041015.1";
chrX	HAVANA	CDS	10078037	10078099	0	-	2	gene_id "ENSMUSG00000031174.19"; transcript_id "ENSMUST00000115532.3"; gene_type "protein_coding"; gene_name "Rpgr"; transcript_type "protein_coding"; transcript_name "Rpgr-204"; exon_number 4; exon_id "ENSMUSE00001297025.2"; level 1; protein_id "ENSMUSP00000111194.3"; transcript_support_level "1"; mgi_id "MGI:1344037"; tag "upstream_ATG"; tag "basic"; tag "appris_alternative_2"; tag "exp_conf"; havana_gene "OTTMUSG00000016902.1"; havana_transcript "OTTMUST00000041015.1";
chrX	HAVANA	exon	10078037	10078099	0	-	.	gene_id "ENSMUSG00000031174.19"; transcript_id "ENSMUST00000155734.8"; gene_type "protein_coding"; gene_name "Rpgr"; transcript_type "retained_intron"; transcript_name "Rpgr-209"; exon_number 4; exon_id "ENSMUSE00001296235.2"; level 2; transcript_support_level "1"; mgi_id "MGI:1344037"; havana_gene "OTTMUSG00000016902.1"; havana_transcript "OTTMUST00000041020.1";
chrX	HAVANA	exon	10078037	10078099	0	-	.	gene_id "ENSMUSG00000031174.19"; transcript_id "ENSMUST00000124744.2"; gene_type "protein_coding"; gene_name "Rpgr"; transcript_type "retained_intron"; transcript_name "Rpgr-207"; exon_number 4; exon_id "ENSMUSE00001296235.2"; level 2; transcript_support_level "1"; mgi_id "MGI:1344037"; havana_gene "OTTMUSG00000016902.1"; havana_transcript "OTTMUST00000041021.1";
chrX	HAVANA	CDS	10078964	10079039	0	-	0	gene_id "ENSMUSG00000031174.19"; transcript_id "ENSMUST00000115534.8"; gene_type "protein_coding"; gene_name "Rpgr"; transcript_type "protein_coding"; transcript_name "Rpgr-206"; exon_number 3; exon_id "ENSMUSE00001291142.2"; level 2; protein_id "ENSMUSP00000111196.2"; transcript_support_level "1"; mgi_id "MGI:1344037"; tag "basic"; tag "CCDS"; ccdsid "CCDS53000.1"; havana_gene "OTTMUSG00000016902.1"; havana_transcript "OTTMUST00000041017.1";
chrX	HAVANA	exon	10078964	10079056	0	-	.	gene_id "ENSMUSG00000031174.19"; transcript_id "ENSMUST00000072393.10"; gene_type "protein_coding"; gene_name "Rpgr"; transcript_type "protein_coding"; transcript_name "Rpgr-202"; exon_number 3; exon_id "ENSMUSE00001206353.2"; level 2; protein_id "ENSMUSP00000072229.4"; transcript_support_level "2"; mgi_id "MGI:1344037"; tag "upstream_ATG"; tag "basic"; tag "appris_alternative_2"; havana_gene "OTTMUSG00000016902.1"; havana_transcript "OTTMUST00000041019.1";
chrX	HAVANA	CDS	10078964	10079056	0	-	2	gene_id "ENSMUSG00000031174.19"; transcript_id "ENSMUST00000072393.10"; gene_type "protein_coding"; gene_name "Rpgr"; transcript_type "protein_coding"; transcript_name "Rpgr-202"; exon_number 3; exon_id "ENSMUSE00001206353.2"; level 2; protein_id "ENSMUSP00000072229.4"; transcript_support_level "2"; mgi_id "MGI:1344037"; tag "upstream_ATG"; tag "basic"; tag "appris_alternative_2"; havana_gene "OTTMUSG00000016902.1"; havana_transcript "OTTMUST00000041019.1";
chrX	HAVANA	exon	10078964	10079056	0	-	.	gene_id "ENSMUSG00000031174.19"; transcript_id "ENSMUST00000250010.1"; gene_type "protein_coding"; gene_name "Rpgr"; transcript_type "protein_coding"; transcript_name "Rpgr-210"; exon_number 3; exon_id "ENSMUSE00001206353.2"; level 2; protein_id "ENSMUSP00000160096.1"; mgi_id "MGI:1344037"; tag "RNA_Seq_supported_only"; tag "basic"; tag "appris_alternative_2"; havana_gene "OTTMUSG00000016902.1";
chrX	HAVANA	CDS	10078964	10079056	0	-	2	gene_id "ENSMUSG00000031174.19"; transcript_id "ENSMUST00000250010.1"; gene_type "protein_coding"; gene_name "Rpgr"; transcript_type "protein_coding"; transcript_name "Rpgr-210"; exon_number 3; exon_id "ENSMUSE00001206353.2"; level 2; protein_id "ENSMUSP00000160096.1"; mgi_id "MGI:1344037"; tag "RNA_Seq_supported_only"; tag "basic"; tag "appris_alternative_2"; havana_gene "OTTMUSG00000016902.1";
chrX	HAVANA	exon	10078964	10079056	0	-	.	gene_id "ENSMUSG00000031174.19"; transcript_id "ENSMUST00000250011.1"; gene_type "protein_coding"; gene_name "Rpgr"; transcript_type "protein_coding"; transcript_name "Rpgr-211"; exon_number 3; exon_id "ENSMUSE00001206353.2"; level 2; protein_id "ENSMUSP00000160097.1"; mgi_id "MGI:1344037"; tag "RNA_Seq_supported_only"; tag "basic"; havana_gene "OTTMUSG00000016902.1";
chrX	HAVANA	CDS	10078964	10079056	0	-	2	gene_id "ENSMUSG00000031174.19"; transcript_id "ENSMUST00000250011.1"; gene_type "protein_coding"; gene_name "Rpgr"; transcript_type "protein_coding"; transcript_name "Rpgr-211"; exon_number 3; exon_id "ENSMUSE00001206353.2"; level 2; protein_id "ENSMUSP00000160097.1"; mgi_id "MGI:1344037"; tag "RNA_Seq_supported_only"; tag "basic"; havana_gene "OTTMUSG00000016902.1";
chrX	HAVANA	exon	10078964	10079056	0	-	.	gene_id "ENSMUSG00000031174.19"; transcript_id "ENSMUST00000115534.8"; gene_type "protein_coding"; gene_name "Rpgr"; transcript_type "protein_coding"; transcript_name "Rpgr-206"; exon_number 3; exon_id "ENSMUSE00001291142.2"; level 2; protein_id "ENSMUSP00000111196.2"; transcript_support_level "1"; mgi_id "MGI:1344037"; tag "basic"; tag "CCDS"; ccdsid "CCDS53000.1"; havana_gene "OTTMUSG00000016902.1"; havana_transcript "OTTMUST00000041017.1";
chrX	HAVANA	exon	10078964	10079056	0	-	.	gene_id "ENSMUSG00000031174.19"; transcript_id "ENSMUST00000044598.14"; gene_type "protein_coding"; gene_name "Rpgr"; transcript_type "protein_coding"; transcript_name "Rpgr-201"; exon_number 3; exon_id "ENSMUSE00001206353.2"; level 2; protein_id "ENSMUSP00000037358.8"; transcript_support_level "1"; mgi_id "MGI:1344037"; tag "upstream_ATG"; tag "basic"; tag "Ensembl_canonical"; tag "GENCODE_Primary"; tag "appris_principal_2"; havana_gene "OTTMUSG00000016902.1"; havana_transcript "OTTMUST00000041011.1";
chrX	HAVANA	CDS	10078964	10079056	0	-	2	gene_id "ENSMUSG00000031174.19"; transcript_id "ENSMUST00000044598.14"; gene_type "protein_coding"; gene_name "Rpgr"; transcript_type "protein_coding"; transcript_name "Rpgr-201"; exon_number 3; exon_id "ENSMUSE00001206353.2"; level 2; protein_id "ENSMUSP00000037358.8"; transcript_support_level "1"; mgi_id "MGI:1344037"; tag "upstream_ATG"; tag "basic"; tag "Ensembl_canonical"; tag "GENCODE_Primary"; tag "appris_principal_2"; havana_gene "OTTMUSG00000016902.1"; havana_transcript "OTTMUST00000041011.1";
chrX	HAVANA	exon	10078964	10079056	0	-	.	gene_id "ENSMUSG00000031174.19"; transcript_id "ENSMUST00000073392.12"; gene_type "protein_coding"; gene_name "Rpgr"; transcript_type "protein_coding"; transcript_name "Rpgr-203"; exon_number 3; exon_id "ENSMUSE00001206353.2"; level 2; protein_id "ENSMUSP00000073106.6"; transcript_support_level "1"; mgi_id "MGI:1344037"; tag "upstream_ATG"; tag "basic"; tag "appris_alternative_2"; havana_gene "OTTMUSG00000016902.1"; havana_transcript "OTTMUST00000041016.1";
chrX	HAVANA	CDS	10078964	10079056	0	-	2	gene_id "ENSMUSG00000031174.19"; transcript_id "ENSMUST00000073392.12"; gene_type "protein_coding"; gene_name "Rpgr"; transcript_type "protein_coding"; transcript_name "Rpgr-203"; exon_number 3; exon_id "ENSMUSE00001206353.2"; level 2; protein_id "ENSMUSP00000073106.6"; transcript_support_level "1"; mgi_id "MGI:1344037"; tag "upstream_ATG"; tag "basic"; tag "appris_alternative_2"; havana_gene "OTTMUSG00000016902.1"; havana_transcript "OTTMUST00000041016.1";
chrX	HAVANA	exon	10078964	10079056	0	-	.	gene_id "ENSMUSG00000031174.19"; transcript_id "ENSMUST00000115533.9"; gene_type "protein_coding"; gene_name "Rpgr"; transcript_type "protein_coding"; transcript_name "Rpgr-205"; exon_number 3; exon_id "ENSMUSE00001206353.2"; level 2; protein_id "ENSMUSP00000111195.3"; transcript_support_level "1"; mgi_id "MGI:1344037"; tag "upstream_ATG"; tag "basic"; tag "appris_alternative_2"; havana_gene "OTTMUSG00000016902.1"; havana_transcript "OTTMUST00000041018.1";
chrX	HAVANA	CDS	10078964	10079056	0	-	2	gene_id "ENSMUSG00000031174.19"; transcript_id "ENSMUST00000115533.9"; gene_type "protein_coding"; gene_name "Rpgr"; transcript_type "protein_coding"; transcript_name "Rpgr-205"; exon_number 3; exon_id "ENSMUSE00001206353.2"; level 2; protein_id "ENSMUSP00000111195.3"; transcript_support_level "1"; mgi_id "MGI:1344037"; tag "upstream_ATG"; tag "basic"; tag "appris_alternative_2"; havana_gene "OTTMUSG00000016902.1"; havana_transcript "OTTMUST00000041018.1";
chrX	HAVANA	exon	10078964	10079056	0	-	.	gene_id "ENSMUSG00000031174.19"; transcript_id "ENSMUST00000115532.3"; gene_type "protein_coding"; gene_name "Rpgr"; transcript_type "protein_coding"; transcript_name "Rpgr-204"; exon_number 3; exon_id "ENSMUSE00001206353.2"; level 1; protein_id "ENSMUSP00000111194.3"; transcript_support_level "1"; mgi_id "MGI:1344037"; tag "upstream_ATG"; tag "basic"; tag "appris_alternative_2"; tag "exp_conf"; havana_gene "OTTMUSG00000016902.1"; havana_transcript "OTTMUST00000041015.1";
chrX	HAVANA	CDS	10078964	10079056	0	-	2	gene_id "ENSMUSG00000031174.19"; transcript_id "ENSMUST00000115532.3"; gene_type "protein_coding"; gene_name "Rpgr"; transcript_type "protein_coding"; transcript_name "Rpgr-204"; exon_number 3; exon_id "ENSMUSE00001206353.2"; level 1; protein_id "ENSMUSP00000111194.3"; transcript_support_level "1"; mgi_id "MGI:1344037"; tag "upstream_ATG"; tag "basic"; tag "appris_alternative_2"; tag "exp_conf"; havana_gene "OTTMUSG00000016902.1"; havana_transcript "OTTMUST00000041015.1";
chrX	HAVANA	exon	10078964	10079056	0	-	.	gene_id "ENSMUSG00000031174.19"; transcript_id "ENSMUST00000155734.8"; gene_type "protein_coding"; gene_name "Rpgr"; transcript_type "retained_intron"; transcript_name "Rpgr-209"; exon_number 3; exon_id "ENSMUSE00001233760.2"; level 2; transcript_support_level "1"; mgi_id "MGI:1344037"; havana_gene "OTTMUSG00000016902.1"; havana_transcript "OTTMUST00000041020.1";
chrX	HAVANA	exon	10078964	10079056	0	-	.	gene_id "ENSMUSG00000031174.19"; transcript_id "ENSMUST00000124744.2"; gene_type "protein_coding"; gene_name "Rpgr"; transcript_type "retained_intron"; transcript_name "Rpgr-207"; exon_number 3; exon_id "ENSMUSE00001233760.2"; level 2; transcript_support_level "1"; mgi_id "MGI:1344037"; havana_gene "OTTMUSG00000016902.1"; havana_transcript "OTTMUST00000041021.1";
chrX	HAVANA	start_codon	10079037	10079039	0	-	0	gene_id "ENSMUSG00000031174.19"; transcript_id "ENSMUST00000115534.8"; gene_type "protein_coding"; gene_name "Rpgr"; transcript_type "protein_coding"; transcript_name "Rpgr-206"; exon_number 3; exon_id "ENSMUSE00001291142.2"; level 2; protein_id "ENSMUSP00000111196.2"; transcript_support_level "1"; mgi_id "MGI:1344037"; tag "basic"; tag "CCDS"; ccdsid "CCDS53000.1"; havana_gene "OTTMUSG00000016902.1"; havana_transcript "OTTMUST00000041017.1";
chrX	HAVANA	UTR	10079040	10079056	0	-	.	gene_id "ENSMUSG00000031174.19"; transcript_id "ENSMUST00000115534.8"; gene_type "protein_coding"; gene_name "Rpgr"; transcript_type "protein_coding"; transcript_name "Rpgr-206"; exon_number 3; exon_id "ENSMUSE00001291142.2"; level 2; protein_id "ENSMUSP00000111196.2"; transcript_support_level "1"; mgi_id "MGI:1344037"; tag "basic"; tag "CCDS"; ccdsid "CCDS53000.1"; havana_gene "OTTMUSG00000016902.1"; havana_transcript "OTTMUST00000041017.1";
chrX	HAVANA	exon	10079768	10079893	0	-	.	gene_id "ENSMUSG00000031174.19"; transcript_id "ENSMUST00000072393.10"; gene_type "protein_coding"; gene_name "Rpgr"; transcript_type "protein_coding"; transcript_name "Rpgr-202"; exon_number 2; exon_id "ENSMUSE00001220669.2"; level 2; protein_id "ENSMUSP00000072229.4"; transcript_support_level "2"; mgi_id "MGI:1344037"; tag "upstream_ATG"; tag "basic"; tag "appris_alternative_2"; havana_gene "OTTMUSG00000016902.1"; havana_transcript "OTTMUST00000041019.1";
chrX	HAVANA	CDS	10079768	10079893	0	-	2	gene_id "ENSMUSG00000031174.19"; transcript_id "ENSMUST00000072393.10"; gene_type "protein_coding"; gene_name "Rpgr"; transcript_type "protein_coding"; transcript_name "Rpgr-202"; exon_number 2; exon_id "ENSMUSE00001220669.2"; level 2; protein_id "ENSMUSP00000072229.4"; transcript_support_level "2"; mgi_id "MGI:1344037"; tag "upstream_ATG"; tag "basic"; tag "appris_alternative_2"; havana_gene "OTTMUSG00000016902.1"; havana_transcript "OTTMUST00000041019.1";
chrX	HAVANA	exon	10079768	10079893	0	-	.	gene_id "ENSMUSG00000031174.19"; transcript_id "ENSMUST00000250010.1"; gene_type "protein_coding"; gene_name "Rpgr"; transcript_type "protein_coding"; transcript_name "Rpgr-210"; exon_number 2; exon_id "ENSMUSE00001220669.2"; level 2; protein_id "ENSMUSP00000160096.1"; mgi_id "MGI:1344037"; tag "RNA_Seq_supported_only"; tag "basic"; tag "appris_alternative_2"; havana_gene "OTTMUSG00000016902.1";
chrX	HAVANA	CDS	10079768	10079893	0	-	2	gene_id "ENSMUSG00000031174.19"; transcript_id "ENSMUST00000250010.1"; gene_type "protein_coding"; gene_name "Rpgr"; transcript_type "protein_coding"; transcript_name "Rpgr-210"; exon_number 2; exon_id "ENSMUSE00001220669.2"; level 2; protein_id "ENSMUSP00000160096.1"; mgi_id "MGI:1344037"; tag "RNA_Seq_supported_only"; tag "basic"; tag "appris_alternative_2"; havana_gene "OTTMUSG00000016902.1";
chrX	HAVANA	exon	10079768	10079893	0	-	.	gene_id "ENSMUSG00000031174.19"; transcript_id "ENSMUST00000250011.1"; gene_type "protein_coding"; gene_name "Rpgr"; transcript_type "protein_coding"; transcript_name "Rpgr-211"; exon_number 2; exon_id "ENSMUSE00001220669.2"; level 2; protein_id "ENSMUSP00000160097.1"; mgi_id "MGI:1344037"; tag "RNA_Seq_supported_only"; tag "basic"; havana_gene "OTTMUSG00000016902.1";
chrX	HAVANA	CDS	10079768	10079893	0	-	2	gene_id "ENSMUSG00000031174.19"; transcript_id "ENSMUST00000250011.1"; gene_type "protein_coding"; gene_name "Rpgr"; transcript_type "protein_coding"; transcript_name "Rpgr-211"; exon_number 2; exon_id "ENSMUSE00001220669.2"; level 2; protein_id "ENSMUSP00000160097.1"; mgi_id "MGI:1344037"; tag "RNA_Seq_supported_only"; tag "basic"; havana_gene "OTTMUSG00000016902.1";
chrX	HAVANA	exon	10079768	10079893	0	-	.	gene_id "ENSMUSG00000031174.19"; transcript_id "ENSMUST00000115534.8"; gene_type "protein_coding"; gene_name "Rpgr"; transcript_type "protein_coding"; transcript_name "Rpgr-206"; exon_number 2; exon_id "ENSMUSE00001312388.2"; level 2; protein_id "ENSMUSP00000111196.2"; transcript_support_level "1"; mgi_id "MGI:1344037"; tag "basic"; tag "CCDS"; ccdsid "CCDS53000.1"; havana_gene "OTTMUSG00000016902.1"; havana_transcript "OTTMUST00000041017.1";
chrX	HAVANA	UTR	10079768	10079893	0	-	.	gene_id "ENSMUSG00000031174.19"; transcript_id "ENSMUST00000115534.8"; gene_type "protein_coding"; gene_name "Rpgr"; transcript_type "protein_coding"; transcript_name "Rpgr-206"; exon_number 2; exon_id "ENSMUSE00001312388.2"; level 2; protein_id "ENSMUSP00000111196.2"; transcript_support_level "1"; mgi_id "MGI:1344037"; tag "basic"; tag "CCDS"; ccdsid "CCDS53000.1"; havana_gene "OTTMUSG00000016902.1"; havana_transcript "OTTMUST00000041017.1";
chrX	HAVANA	exon	10079768	10079893	0	-	.	gene_id "ENSMUSG00000031174.19"; transcript_id "ENSMUST00000044598.14"; gene_type "protein_coding"; gene_name "Rpgr"; transcript_type "protein_coding"; transcript_name "Rpgr-201"; exon_number 2; exon_id "ENSMUSE00001220669.2"; level 2; protein_id "ENSMUSP00000037358.8"; transcript_support_level "1"; mgi_id "MGI:1344037"; tag "upstream_ATG"; tag "basic"; tag "Ensembl_canonical"; tag "GENCODE_Primary"; tag "appris_principal_2"; havana_gene "OTTMUSG00000016902.1"; havana_transcript "OTTMUST00000041011.1";
chrX	HAVANA	CDS	10079768	10079893	0	-	2	gene_id "ENSMUSG00000031174.19"; transcript_id "ENSMUST00000044598.14"; gene_type "protein_coding"; gene_name "Rpgr"; transcript_type "protein_coding"; transcript_name "Rpgr-201"; exon_number 2; exon_id "ENSMUSE00001220669.2"; level 2; protein_id "ENSMUSP00000037358.8"; transcript_support_level "1"; mgi_id "MGI:1344037"; tag "upstream_ATG"; tag "basic"; tag "Ensembl_canonical"; tag "GENCODE_Primary"; tag "appris_principal_2"; havana_gene "OTTMUSG00000016902.1"; havana_transcript "OTTMUST00000041011.1";
chrX	HAVANA	exon	10079768	10079893	0	-	.	gene_id "ENSMUSG00000031174.19"; transcript_id "ENSMUST00000073392.12"; gene_type "protein_coding"; gene_name "Rpgr"; transcript_type "protein_coding"; transcript_name "Rpgr-203"; exon_number 2; exon_id "ENSMUSE00001220669.2"; level 2; protein_id "ENSMUSP00000073106.6"; transcript_support_level "1"; mgi_id "MGI:1344037"; tag "upstream_ATG"; tag "basic"; tag "appris_alternative_2"; havana_gene "OTTMUSG00000016902.1"; havana_transcript "OTTMUST00000041016.1";
chrX	HAVANA	CDS	10079768	10079893	0	-	2	gene_id "ENSMUSG00000031174.19"; transcript_id "ENSMUST00000073392.12"; gene_type "protein_coding"; gene_name "Rpgr"; transcript_type "protein_coding"; transcript_name "Rpgr-203"; exon_number 2; exon_id "ENSMUSE00001220669.2"; level 2; protein_id "ENSMUSP00000073106.6"; transcript_support_level "1"; mgi_id "MGI:1344037"; tag "upstream_ATG"; tag "basic"; tag "appris_alternative_2"; havana_gene "OTTMUSG00000016902.1"; havana_transcript "OTTMUST00000041016.1";
chrX	HAVANA	exon	10079768	10079893	0	-	.	gene_id "ENSMUSG00000031174.19"; transcript_id "ENSMUST00000115533.9"; gene_type "protein_coding"; gene_name "Rpgr"; transcript_type "protein_coding"; transcript_name "Rpgr-205"; exon_number 2; exon_id "ENSMUSE00001220669.2"; level 2; protein_id "ENSMUSP00000111195.3"; transcript_support_level "1"; mgi_id "MGI:1344037"; tag "upstream_ATG"; tag "basic"; tag "appris_alternative_2"; havana_gene "OTTMUSG00000016902.1"; havana_transcript "OTTMUST00000041018.1";
chrX	HAVANA	CDS	10079768	10079893	0	-	2	gene_id "ENSMUSG00000031174.19"; transcript_id "ENSMUST00000115533.9"; gene_type "protein_coding"; gene_name "Rpgr"; transcript_type "protein_coding"; transcript_name "Rpgr-205"; exon_number 2; exon_id "ENSMUSE00001220669.2"; level 2; protein_id "ENSMUSP00000111195.3"; transcript_support_level "1"; mgi_id "MGI:1344037"; tag "upstream_ATG"; tag "basic"; tag "appris_alternative_2"; havana_gene "OTTMUSG00000016902.1"; havana_transcript "OTTMUST00000041018.1";
chrX	HAVANA	exon	10079768	10079893	0	-	.	gene_id "ENSMUSG00000031174.19"; transcript_id "ENSMUST00000115532.3"; gene_type "protein_coding"; gene_name "Rpgr"; transcript_type "protein_coding"; transcript_name "Rpgr-204"; exon_number 2; exon_id "ENSMUSE00001220669.2"; level 1; protein_id "ENSMUSP00000111194.3"; transcript_support_level "1"; mgi_id "MGI:1344037"; tag "upstream_ATG"; tag "basic"; tag "appris_alternative_2"; tag "exp_conf"; havana_gene "OTTMUSG00000016902.1"; havana_transcript "OTTMUST00000041015.1";
chrX	HAVANA	CDS	10079768	10079893	0	-	2	gene_id "ENSMUSG00000031174.19"; transcript_id "ENSMUST00000115532.3"; gene_type "protein_coding"; gene_name "Rpgr"; transcript_type "protein_coding"; transcript_name "Rpgr-204"; exon_number 2; exon_id "ENSMUSE00001220669.2"; level 1; protein_id "ENSMUSP00000111194.3"; transcript_support_level "1"; mgi_id "MGI:1344037"; tag "upstream_ATG"; tag "basic"; tag "appris_alternative_2"; tag "exp_conf"; havana_gene "OTTMUSG00000016902.1"; havana_transcript "OTTMUST00000041015.1";
chrX	HAVANA	exon	10079768	10079893	0	-	.	gene_id "ENSMUSG00000031174.19"; transcript_id "ENSMUST00000155734.8"; gene_type "protein_coding"; gene_name "Rpgr"; transcript_type "retained_intron"; transcript_name "Rpgr-209"; exon_number 2; exon_id "ENSMUSE00001312388.2"; level 2; transcript_support_level "1"; mgi_id "MGI:1344037"; havana_gene "OTTMUSG00000016902.1"; havana_transcript "OTTMUST00000041020.1";
chrX	HAVANA	exon	10079768	10079893	0	-	.	gene_id "ENSMUSG00000031174.19"; transcript_id "ENSMUST00000124744.2"; gene_type "protein_coding"; gene_name "Rpgr"; transcript_type "retained_intron"; transcript_name "Rpgr-207"; exon_number 2; exon_id "ENSMUSE00001312388.2"; level 2; transcript_support_level "1"; mgi_id "MGI:1344037"; havana_gene "OTTMUSG00000016902.1"; havana_transcript "OTTMUST00000041021.1";
chrX	HAVANA	exon	10079787	10079893	0	-	.	gene_id "ENSMUSG00000031174.19"; transcript_id "ENSMUST00000143532.2"; gene_type "protein_coding"; gene_name "Rpgr"; transcript_type "protein_coding_CDS_not_defined"; transcript_name "Rpgr-208"; exon_number 3; exon_id "ENSMUSE00000795703.2"; level 2; transcript_support_level "2"; mgi_id "MGI:1344037"; havana_gene "OTTMUSG00000016902.1"; havana_transcript "OTTMUST00000041040.1";
chrX	HAVANA	transcript	10079787	10082721	0	-	.	gene_id "ENSMUSG00000031174.19"; transcript_id "ENSMUST00000143532.2"; gene_type "protein_coding"; gene_name "Rpgr"; transcript_type "protein_coding_CDS_not_defined"; transcript_name "Rpgr-208"; level 2; transcript_support_level "2"; mgi_id "MGI:1344037"; havana_gene "OTTMUSG00000016902.1"; havana_transcript "OTTMUST00000041040.1";
chrX	HAVANA	exon	10081464	10081598	0	-	.	gene_id "ENSMUSG00000031174.19"; transcript_id "ENSMUST00000143532.2"; gene_type "protein_coding"; gene_name "Rpgr"; transcript_type "protein_coding_CDS_not_defined"; transcript_name "Rpgr-208"; exon_number 2; exon_id "ENSMUSE00000777597.2"; level 2; transcript_support_level "2"; mgi_id "MGI:1344037"; havana_gene "OTTMUSG00000016902.1"; havana_transcript "OTTMUST00000041040.1";
chrX	HAVANA	exon	10082455	10082692	0	-	.	gene_id "ENSMUSG00000031174.19"; transcript_id "ENSMUST00000115534.8"; gene_type "protein_coding"; gene_name "Rpgr"; transcript_type "protein_coding"; transcript_name "Rpgr-206"; exon_number 1; exon_id "ENSMUSE00000703308.2"; level 2; protein_id "ENSMUSP00000111196.2"; transcript_support_level "1"; mgi_id "MGI:1344037"; tag "basic"; tag "CCDS"; ccdsid "CCDS53000.1"; havana_gene "OTTMUSG00000016902.1"; havana_transcript "OTTMUST00000041017.1";
chrX	HAVANA	UTR	10082455	10082692	0	-	.	gene_id "ENSMUSG00000031174.19"; transcript_id "ENSMUST00000115534.8"; gene_type "protein_coding"; gene_name "Rpgr"; transcript_type "protein_coding"; transcript_name "Rpgr-206"; exon_number 1; exon_id "ENSMUSE00000703308.2"; level 2; protein_id "ENSMUSP00000111196.2"; transcript_support_level "1"; mgi_id "MGI:1344037"; tag "basic"; tag "CCDS"; ccdsid "CCDS53000.1"; havana_gene "OTTMUSG00000016902.1"; havana_transcript "OTTMUST00000041017.1";
chrX	HAVANA	exon	10082455	10082721	0	-	.	gene_id "ENSMUSG00000031174.19"; transcript_id "ENSMUST00000143532.2"; gene_type "protein_coding"; gene_name "Rpgr"; transcript_type "protein_coding_CDS_not_defined"; transcript_name "Rpgr-208"; exon_number 1; exon_id "ENSMUSE00000798961.2"; level 2; transcript_support_level "2"; mgi_id "MGI:1344037"; havana_gene "OTTMUSG00000016902.1"; havana_transcript "OTTMUST00000041040.1";
chrX	HAVANA	CDS	10082791	10082818	0	-	0	gene_id "ENSMUSG00000031174.19"; transcript_id "ENSMUST00000072393.10"; gene_type "protein_coding"; gene_name "Rpgr"; transcript_type "protein_coding"; transcript_name "Rpgr-202"; exon_number 1; exon_id "ENSMUSE00000472237.3"; level 2; protein_id "ENSMUSP00000072229.4"; transcript_support_level "2"; mgi_id "MGI:1344037"; tag "upstream_ATG"; tag "basic"; tag "appris_alternative_2"; havana_gene "OTTMUSG00000016902.1"; havana_transcript "OTTMUST00000041019.1";
chrX	HAVANA	CDS	10082791	10082818	0	-	0	gene_id "ENSMUSG00000031174.19"; transcript_id "ENSMUST00000250010.1"; gene_type "protein_coding"; gene_name "Rpgr"; transcript_type "protein_coding"; transcript_name "Rpgr-210"; exon_number 1; exon_id "ENSMUSE00001496650.2"; level 2; protein_id "ENSMUSP00000160096.1"; mgi_id "MGI:1344037"; tag "RNA_Seq_supported_only"; tag "basic"; tag "appris_alternative_2"; havana_gene "OTTMUSG00000016902.1";
chrX	HAVANA	CDS	10082791	10082818	0	-	0	gene_id "ENSMUSG00000031174.19"; transcript_id "ENSMUST00000250011.1"; gene_type "protein_coding"; gene_name "Rpgr"; transcript_type "protein_coding"; transcript_name "Rpgr-211"; exon_number 1; exon_id "ENSMUSE00001496650.2"; level 2; protein_id "ENSMUSP00000160097.1"; mgi_id "MGI:1344037"; tag "RNA_Seq_supported_only"; tag "basic"; havana_gene "OTTMUSG00000016902.1";
chrX	HAVANA	CDS	10082791	10082818	0	-	0	gene_id "ENSMUSG00000031174.19"; transcript_id "ENSMUST00000044598.14"; gene_type "protein_coding"; gene_name "Rpgr"; transcript_type "protein_coding"; transcript_name "Rpgr-201"; exon_number 1; exon_id "ENSMUSE00000472237.3"; level 2; protein_id "ENSMUSP00000037358.8"; transcript_support_level "1"; mgi_id "MGI:1344037"; tag "upstream_ATG"; tag "basic"; tag "Ensembl_canonical"; tag "GENCODE_Primary"; tag "appris_principal_2"; havana_gene "OTTMUSG00000016902.1"; havana_transcript "OTTMUST00000041011.1";
chrX	HAVANA	CDS	10082791	10082818	0	-	0	gene_id "ENSMUSG00000031174.19"; transcript_id "ENSMUST00000073392.12"; gene_type "protein_coding"; gene_name "Rpgr"; transcript_type "protein_coding"; transcript_name "Rpgr-203"; exon_number 1; exon_id "ENSMUSE00000472237.3"; level 2; protein_id "ENSMUSP00000073106.6"; transcript_support_level "1"; mgi_id "MGI:1344037"; tag "upstream_ATG"; tag "basic"; tag "appris_alternative_2"; havana_gene "OTTMUSG00000016902.1"; havana_transcript "OTTMUST00000041016.1";
chrX	HAVANA	CDS	10082791	10082818	0	-	0	gene_id "ENSMUSG00000031174.19"; transcript_id "ENSMUST00000115533.9"; gene_type "protein_coding"; gene_name "Rpgr"; transcript_type "protein_coding"; transcript_name "Rpgr-205"; exon_number 1; exon_id "ENSMUSE00000472237.3"; level 2; protein_id "ENSMUSP00000111195.3"; transcript_support_level "1"; mgi_id "MGI:1344037"; tag "upstream_ATG"; tag "basic"; tag "appris_alternative_2"; havana_gene "OTTMUSG00000016902.1"; havana_transcript "OTTMUST00000041018.1";
chrX	HAVANA	CDS	10082791	10082818	0	-	0	gene_id "ENSMUSG00000031174.19"; transcript_id "ENSMUST00000115532.3"; gene_type "protein_coding"; gene_name "Rpgr"; transcript_type "protein_coding"; transcript_name "Rpgr-204"; exon_number 1; exon_id "ENSMUSE00000472237.3"; level 1; protein_id "ENSMUSP00000111194.3"; transcript_support_level "1"; mgi_id "MGI:1344037"; tag "upstream_ATG"; tag "basic"; tag "appris_alternative_2"; tag "exp_conf"; havana_gene "OTTMUSG00000016902.1"; havana_transcript "OTTMUST00000041015.1";
chrX	HAVANA	exon	10082791	10082964	0	-	.	gene_id "ENSMUSG00000031174.19"; transcript_id "ENSMUST00000250010.1"; gene_type "protein_coding"; gene_name "Rpgr"; transcript_type "protein_coding"; transcript_name "Rpgr-210"; exon_number 1; exon_id "ENSMUSE00001496650.2"; level 2; protein_id "ENSMUSP00000160096.1"; mgi_id "MGI:1344037"; tag "RNA_Seq_supported_only"; tag "basic"; tag "appris_alternative_2"; havana_gene "OTTMUSG00000016902.1";
chrX	HAVANA	exon	10082791	10082964	0	-	.	gene_id "ENSMUSG00000031174.19"; transcript_id "ENSMUST00000250011.1"; gene_type "protein_coding"; gene_name "Rpgr"; transcript_type "protein_coding"; transcript_name "Rpgr-211"; exon_number 1; exon_id "ENSMUSE00001496650.2"; level 2; protein_id "ENSMUSP00000160097.1"; mgi_id "MGI:1344037"; tag "RNA_Seq_supported_only"; tag "basic"; havana_gene "OTTMUSG00000016902.1";
chrX	HAVANA	exon	10082791	10082972	0	-	.	gene_id "ENSMUSG00000031174.19"; transcript_id "ENSMUST00000124744.2"; gene_type "protein_coding"; gene_name "Rpgr"; transcript_type "retained_intron"; transcript_name "Rpgr-207"; exon_number 1; exon_id "ENSMUSE00000792753.2"; level 2; transcript_support_level "1"; mgi_id "MGI:1344037"; havana_gene "OTTMUSG00000016902.1"; havana_transcript "OTTMUST00000041021.1";
chrX	HAVANA	exon	10082791	10082997	0	-	.	gene_id "ENSMUSG00000031174.19"; transcript_id "ENSMUST00000155734.8"; gene_type "protein_coding"; gene_name "Rpgr"; transcript_type "retained_intron"; transcript_name "Rpgr-209"; exon_number 1; exon_id "ENSMUSE00000759882.2"; level 2; transcript_support_level "1"; mgi_id "MGI:1344037"; havana_gene "OTTMUSG00000016902.1"; havana_transcript "OTTMUST00000041020.1";
chrX	HAVANA	exon	10082791	10083159	0	-	.	gene_id "ENSMUSG00000031174.19"; transcript_id "ENSMUST00000072393.10"; gene_type "protein_coding"; gene_name "Rpgr"; transcript_type "protein_coding"; transcript_name "Rpgr-202"; exon_number 1; exon_id "ENSMUSE00000472237.3"; level 2; protein_id "ENSMUSP00000072229.4"; transcript_support_level "2"; mgi_id "MGI:1344037"; tag "upstream_ATG"; tag "basic"; tag "appris_alternative_2"; havana_gene "OTTMUSG00000016902.1"; havana_transcript "OTTMUST00000041019.1";
chrX	HAVANA	exon	10082791	10083159	0	-	.	gene_id "ENSMUSG00000031174.19"; transcript_id "ENSMUST00000044598.14"; gene_type "protein_coding"; gene_name "Rpgr"; transcript_type "protein_coding"; transcript_name "Rpgr-201"; exon_number 1; exon_id "ENSMUSE00000472237.3"; level 2; protein_id "ENSMUSP00000037358.8"; transcript_support_level "1"; mgi_id "MGI:1344037"; tag "upstream_ATG"; tag "basic"; tag "Ensembl_canonical"; tag "GENCODE_Primary"; tag "appris_principal_2"; havana_gene "OTTMUSG00000016902.1"; havana_transcript "OTTMUST00000041011.1";
chrX	HAVANA	exon	10082791	10083159	0	-	.	gene_id "ENSMUSG00000031174.19"; transcript_id "ENSMUST00000073392.12"; gene_type "protein_coding"; gene_name "Rpgr"; transcript_type "protein_coding"; transcript_name "Rpgr-203"; exon_number 1; exon_id "ENSMUSE00000472237.3"; level 2; protein_id "ENSMUSP00000073106.6"; transcript_support_level "1"; mgi_id "MGI:1344037"; tag "upstream_ATG"; tag "basic"; tag "appris_alternative_2"; havana_gene "OTTMUSG00000016902.1"; havana_transcript "OTTMUST00000041016.1";
chrX	HAVANA	exon	10082791	10083159	0	-	.	gene_id "ENSMUSG00000031174.19"; transcript_id "ENSMUST00000115533.9"; gene_type "protein_coding"; gene_name "Rpgr"; transcript_type "protein_coding"; transcript_name "Rpgr-205"; exon_number 1; exon_id "ENSMUSE00000472237.3"; level 2; protein_id "ENSMUSP00000111195.3"; transcript_support_level "1"; mgi_id "MGI:1344037"; tag "upstream_ATG"; tag "basic"; tag "appris_alternative_2"; havana_gene "OTTMUSG00000016902.1"; havana_transcript "OTTMUST00000041018.1";
chrX	HAVANA	exon	10082791	10083159	0	-	.	gene_id "ENSMUSG00000031174.19"; transcript_id "ENSMUST00000115532.3"; gene_type "protein_coding"; gene_name "Rpgr"; transcript_type "protein_coding"; transcript_name "Rpgr-204"; exon_number 1; exon_id "ENSMUSE00000472237.3"; level 1; protein_id "ENSMUSP00000111194.3"; transcript_support_level "1"; mgi_id "MGI:1344037"; tag "upstream_ATG"; tag "basic"; tag "appris_alternative_2"; tag "exp_conf"; havana_gene "OTTMUSG00000016902.1"; havana_transcript "OTTMUST00000041015.1";
chrX	HAVANA	start_codon	10082816	10082818	0	-	0	gene_id "ENSMUSG00000031174.19"; transcript_id "ENSMUST00000072393.10"; gene_type "protein_coding"; gene_name "Rpgr"; transcript_type "protein_coding"; transcript_name "Rpgr-202"; exon_number 1; exon_id "ENSMUSE00000472237.3"; level 2; protein_id "ENSMUSP00000072229.4"; transcript_support_level "2"; mgi_id "MGI:1344037"; tag "upstream_ATG"; tag "basic"; tag "appris_alternative_2"; havana_gene "OTTMUSG00000016902.1"; havana_transcript "OTTMUST00000041019.1";
chrX	HAVANA	start_codon	10082816	10082818	0	-	0	gene_id "ENSMUSG00000031174.19"; transcript_id "ENSMUST00000250010.1"; gene_type "protein_coding"; gene_name "Rpgr"; transcript_type "protein_coding"; transcript_name "Rpgr-210"; exon_number 1; exon_id "ENSMUSE00001496650.2"; level 2; protein_id "ENSMUSP00000160096.1"; mgi_id "MGI:1344037"; tag "RNA_Seq_supported_only"; tag "basic"; tag "appris_alternative_2"; havana_gene "OTTMUSG00000016902.1";
chrX	HAVANA	start_codon	10082816	10082818	0	-	0	gene_id "ENSMUSG00000031174.19"; transcript_id "ENSMUST00000250011.1"; gene_type "protein_coding"; gene_name "Rpgr"; transcript_type "protein_coding"; transcript_name "Rpgr-211"; exon_number 1; exon_id "ENSMUSE00001496650.2"; level 2; protein_id "ENSMUSP00000160097.1"; mgi_id "MGI:1344037"; tag "RNA_Seq_supported_only"; tag "basic"; havana_gene "OTTMUSG00000016902.1";
chrX	HAVANA	start_codon	10082816	10082818	0	-	0	gene_id "ENSMUSG00000031174.19"; transcript_id "ENSMUST00000044598.14"; gene_type "protein_coding"; gene_name "Rpgr"; transcript_type "protein_coding"; transcript_name "Rpgr-201"; exon_number 1; exon_id "ENSMUSE00000472237.3"; level 2; protein_id "ENSMUSP00000037358.8"; transcript_support_level "1"; mgi_id "MGI:1344037"; tag "upstream_ATG"; tag "basic"; tag "Ensembl_canonical"; tag "GENCODE_Primary"; tag "appris_principal_2"; havana_gene "OTTMUSG00000016902.1"; havana_transcript "OTTMUST00000041011.1";
chrX	HAVANA	start_codon	10082816	10082818	0	-	0	gene_id "ENSMUSG00000031174.19"; transcript_id "ENSMUST00000073392.12"; gene_type "protein_coding"; gene_name "Rpgr"; transcript_type "protein_coding"; transcript_name "Rpgr-203"; exon_number 1; exon_id "ENSMUSE00000472237.3"; level 2; protein_id "ENSMUSP00000073106.6"; transcript_support_level "1"; mgi_id "MGI:1344037"; tag "upstream_ATG"; tag "basic"; tag "appris_alternative_2"; havana_gene "OTTMUSG00000016902.1"; havana_transcript "OTTMUST00000041016.1";
chrX	HAVANA	start_codon	10082816	10082818	0	-	0	gene_id "ENSMUSG00000031174.19"; transcript_id "ENSMUST00000115533.9"; gene_type "protein_coding"; gene_name "Rpgr"; transcript_type "protein_coding"; transcript_name "Rpgr-205"; exon_number 1; exon_id "ENSMUSE00000472237.3"; level 2; protein_id "ENSMUSP00000111195.3"; transcript_support_level "1"; mgi_id "MGI:1344037"; tag "upstream_ATG"; tag "basic"; tag "appris_alternative_2"; havana_gene "OTTMUSG00000016902.1"; havana_transcript "OTTMUST00000041018.1";
chrX	HAVANA	start_codon	10082816	10082818	0	-	0	gene_id "ENSMUSG00000031174.19"; transcript_id "ENSMUST00000115532.3"; gene_type "protein_coding"; gene_name "Rpgr"; transcript_type "protein_coding"; transcript_name "Rpgr-204"; exon_number 1; exon_id "ENSMUSE00000472237.3"; level 1; protein_id "ENSMUSP00000111194.3"; transcript_support_level "1"; mgi_id "MGI:1344037"; tag "upstream_ATG"; tag "basic"; tag "appris_alternative_2"; tag "exp_conf"; havana_gene "OTTMUSG00000016902.1"; havana_transcript "OTTMUST00000041015.1";
chrX	HAVANA	UTR	10082819	10082964	0	-	.	gene_id "ENSMUSG00000031174.19"; transcript_id "ENSMUST00000250010.1"; gene_type "protein_coding"; gene_name "Rpgr"; transcript_type "protein_coding"; transcript_name "Rpgr-210"; exon_number 1; exon_id "ENSMUSE00001496650.2"; level 2; protein_id "ENSMUSP00000160096.1"; mgi_id "MGI:1344037"; tag "RNA_Seq_supported_only"; tag "basic"; tag "appris_alternative_2"; havana_gene "OTTMUSG00000016902.1";
chrX	HAVANA	UTR	10082819	10082964	0	-	.	gene_id "ENSMUSG00000031174.19"; transcript_id "ENSMUST00000250011.1"; gene_type "protein_coding"; gene_name "Rpgr"; transcript_type "protein_coding"; transcript_name "Rpgr-211"; exon_number 1; exon_id "ENSMUSE00001496650.2"; level 2; protein_id "ENSMUSP00000160097.1"; mgi_id "MGI:1344037"; tag "RNA_Seq_supported_only"; tag "basic"; havana_gene "OTTMUSG00000016902.1";
chrX	HAVANA	UTR	10082819	10083159	0	-	.	gene_id "ENSMUSG00000031174.19"; transcript_id "ENSMUST00000072393.10"; gene_type "protein_coding"; gene_name "Rpgr"; transcript_type "protein_coding"; transcript_name "Rpgr-202"; exon_number 1; exon_id "ENSMUSE00000472237.3"; level 2; protein_id "ENSMUSP00000072229.4"; transcript_support_level "2"; mgi_id "MGI:1344037"; tag "upstream_ATG"; tag "basic"; tag "appris_alternative_2"; havana_gene "OTTMUSG00000016902.1"; havana_transcript "OTTMUST00000041019.1";
chrX	HAVANA	UTR	10082819	10083159	0	-	.	gene_id "ENSMUSG00000031174.19"; transcript_id "ENSMUST00000044598.14"; gene_type "protein_coding"; gene_name "Rpgr"; transcript_type "protein_coding"; transcript_name "Rpgr-201"; exon_number 1; exon_id "ENSMUSE00000472237.3"; level 2; protein_id "ENSMUSP00000037358.8"; transcript_support_level "1"; mgi_id "MGI:1344037"; tag "upstream_ATG"; tag "basic"; tag "Ensembl_canonical"; tag "GENCODE_Primary"; tag "appris_principal_2"; havana_gene "OTTMUSG00000016902.1"; havana_transcript "OTTMUST00000041011.1";
chrX	HAVANA	UTR	10082819	10083159	0	-	.	gene_id "ENSMUSG00000031174.19"; transcript_id "ENSMUST00000073392.12"; gene_type "protein_coding"; gene_name "Rpgr"; transcript_type "protein_coding"; transcript_name "Rpgr-203"; exon_number 1; exon_id "ENSMUSE00000472237.3"; level 2; protein_id "ENSMUSP00000073106.6"; transcript_support_level "1"; mgi_id "MGI:1344037"; tag "upstream_ATG"; tag "basic"; tag "appris_alternative_2"; havana_gene "OTTMUSG00000016902.1"; havana_transcript "OTTMUST00000041016.1";
chrX	HAVANA	UTR	10082819	10083159	0	-	.	gene_id "ENSMUSG00000031174.19"; transcript_id "ENSMUST00000115533.9"; gene_type "protein_coding"; gene_name "Rpgr"; transcript_type "protein_coding"; transcript_name "Rpgr-205"; exon_number 1; exon_id "ENSMUSE00000472237.3"; level 2; protein_id "ENSMUSP00000111195.3"; transcript_support_level "1"; mgi_id "MGI:1344037"; tag "upstream_ATG"; tag "basic"; tag "appris_alternative_2"; havana_gene "OTTMUSG00000016902.1"; havana_transcript "OTTMUST00000041018.1";
chrX	HAVANA	UTR	10082819	10083159	0	-	.	gene_id "ENSMUSG00000031174.19"; transcript_id "ENSMUST00000115532.3"; gene_type "protein_coding"; gene_name "Rpgr"; transcript_type "protein_coding"; transcript_name "Rpgr-204"; exon_number 1; exon_id "ENSMUSE00000472237.3"; level 1; protein_id "ENSMUSP00000111194.3"; transcript_support_level "1"; mgi_id "MGI:1344037"; tag "upstream_ATG"; tag "basic"; tag "appris_alternative_2"; tag "exp_conf"; havana_gene "OTTMUSG00000016902.1"; havana_transcript "OTTMUST00000041015.1";
chrX	sragcm37_es	exon	10127745	10127966	0.000867095609731394	-	.	gene_id "ENSMUSG00000137167.2"; transcript_id "ENSMUSG00000137167.2_tx_16"; exon_id "chrX_10127745_10127966_-"; exonnum "9"; txlen "1233";
chrX	sragcm37_mid	exon	10131089	10131233	0.000867095609731394	-	.	gene_id "ENSMUSG00000137167.2"; transcript_id "ENSMUSG00000137167.2_tx_16"; exon_id "chrX_10131089_10131233_-"; exonnum "8"; txlen "1233";
chrX	sragcm37_mid	exon	10186116	10186144	0.000867095609731394	-	.	gene_id "ENSMUSG00000137167.2"; transcript_id "ENSMUSG00000137167.2_tx_16"; exon_id "chrX_10186116_10186144_-"; exonnum "7"; txlen "1233";
chrX	sragcm37_mid	exon	10209754	10210066	0.0327973076791765	-	.	gene_id "ENSMUSG00000137167.2"; transcript_id "ENSMUSG00000137167.2_tx_14"; exon_id "chrX_10209754_10210066_-"; exonnum "3"; txlen "707";
chrX	sragcm37_mid	exon	10220066	10220232	0.0327973076791765	-	.	gene_id "ENSMUSG00000137167.2"; transcript_id "ENSMUSG00000137167.2_tx_14"; exon_id "chrX_10220066_10220232_-"; exonnum "2"; txlen "707";
chrX	sragcm37_ss	exon	10230941	10231167	0.0327973076791765	-	.	gene_id "ENSMUSG00000137167.2"; transcript_id "ENSMUSG00000137167.2_tx_14"; exon_id "chrX_10230941_10231167_-"; exonnum "1"; txlen "707";
chrX	sragcm37_es	exon	10234098	10234198	0.0893701581017465	-	.	gene_id "ENSMUSG00000137167.2"; transcript_id "ENSMUSG00000137167.2_tx_11"; exon_id "chrX_10234098_10234198_-"; exonnum "7"; txlen "938";
chrX	sragcm37_es	exon	10234098	10234198	0.0893701581017465	-	.	gene_id "ENSMUSG00000137167.2"; transcript_id "ENSMUSG00000137167.2_tx_12"; exon_id "chrX_10234098_10234198_-"; exonnum "6"; txlen "805";
chrX	sragcm37_es	exon	10234098	10234198	0.171867723885731	-	.	gene_id "ENSMUSG00000137167.2"; transcript_id "ENSMUSG00000137167.2_tx_4"; exon_id "chrX_10234098_10234198_-"; exonnum "5"; txlen "646";
chrX	sragcm37_es	exon	10234098	10234198	0.168384912336209	-	.	gene_id "ENSMUSG00000137167.2"; transcript_id "ENSMUSG00000137167.2_tx_6"; exon_id "chrX_10234098_10234198_-"; exonnum "6"; txlen "779";
chrX	sragcm37_es	exon	10234098	10234198	0.168384912336209	-	.	gene_id "ENSMUSG00000137167.2"; transcript_id "ENSMUSG00000137167.2_tx_7"; exon_id "chrX_10234098_10234198_-"; exonnum "5"; txlen "626";
chrX	sragcm37_es	exon	10234098	10234198	0.131399632859559	-	.	gene_id "ENSMUSG00000137167.2"; transcript_id "ENSMUSG00000137167.2_tx_9"; exon_id "chrX_10234098_10234198_-"; exonnum "5"; txlen "569";
chrX	HAVANA	exon	10236163	10236398	0	-	.	gene_id "ENSMUSG00000137167.2"; transcript_id "ENSMUST00000340180.1"; gene_type "lncRNA"; gene_name "4933416E14Rik"; transcript_type "lncRNA"; transcript_name "4933416E14Rik-207"; exon_number 4; exon_id "ENSMUSE00001670187.1"; level 2; tag "TAGENE";
chrX	HAVANA	transcript	10236163	10316052	0	-	.	gene_id "ENSMUSG00000137167.2"; transcript_id "ENSMUST00000340180.1"; gene_type "lncRNA"; gene_name "4933416E14Rik"; transcript_type "lncRNA"; transcript_name "4933416E14Rik-207"; level 2; tag "TAGENE";
chrX	HAVANA	gene	10236163	10340826	0	-	.	gene_id "ENSMUSG00000137167.2"; gene_type "lncRNA"; gene_name "4933416E14Rik"; level 2;
chrX	HAVANA	exon	10236170	10236398	0	-	.	gene_id "ENSMUSG00000137167.2"; transcript_id "ENSMUST00000340176.1"; gene_type "lncRNA"; gene_name "4933416E14Rik"; transcript_type "lncRNA"; transcript_name "4933416E14Rik-203"; exon_number 3; exon_id "ENSMUSE00001670202.1"; level 2; tag "Ensembl_canonical"; tag "GENCODE_Primary"; tag "TAGENE";
chrX	HAVANA	transcript	10236170	10325906	0	-	.	gene_id "ENSMUSG00000137167.2"; transcript_id "ENSMUST00000340176.1"; gene_type "lncRNA"; gene_name "4933416E14Rik"; transcript_type "lncRNA"; transcript_name "4933416E14Rik-203"; level 2; tag "Ensembl_canonical"; tag "GENCODE_Primary"; tag "TAGENE";
chrX	HAVANA	exon	10236172	10236398	0	-	.	gene_id "ENSMUSG00000137167.2"; transcript_id "ENSMUST00000340177.1"; gene_type "lncRNA"; gene_name "4933416E14Rik"; transcript_type "lncRNA"; transcript_name "4933416E14Rik-204"; exon_number 4; exon_id "ENSMUSE00001670170.1"; level 2; tag "TAGENE";
chrX	HAVANA	transcript	10236172	10325862	0	-	.	gene_id "ENSMUSG00000137167.2"; transcript_id "ENSMUST00000340177.1"; gene_type "lncRNA"; gene_name "4933416E14Rik"; transcript_type "lncRNA"; transcript_name "4933416E14Rik-204"; level 2; tag "TAGENE";
chrX	HAVANA	exon	10236175	10236398	0	-	.	gene_id "ENSMUSG00000137167.2"; transcript_id "ENSMUST00000340182.1"; gene_type "lncRNA"; gene_name "4933416E14Rik"; transcript_type "lncRNA"; transcript_name "4933416E14Rik-209"; exon_number 2; exon_id "ENSMUSE00001670192.1"; level 2; tag "TAGENE";
chrX	HAVANA	exon	10236175	10236398	0	-	.	gene_id "ENSMUSG00000137167.2"; transcript_id "ENSMUST00000340181.1"; gene_type "lncRNA"; gene_name "4933416E14Rik"; transcript_type "lncRNA"; transcript_name "4933416E14Rik-208"; exon_number 3; exon_id "ENSMUSE00001670192.1"; level 2; tag "TAGENE";
chrX	HAVANA	exon	10236175	10236398	0	-	.	gene_id "ENSMUSG00000137167.2"; transcript_id "ENSMUST00000340179.1"; gene_type "lncRNA"; gene_name "4933416E14Rik"; transcript_type "lncRNA"; transcript_name "4933416E14Rik-206"; exon_number 3; exon_id "ENSMUSE00001670192.1"; level 2; tag "TAGENE";
chrX	HAVANA	exon	10236175	10236398	0	-	.	gene_id "ENSMUSG00000137167.2"; transcript_id "ENSMUST00000340178.1"; gene_type "lncRNA"; gene_name "4933416E14Rik"; transcript_type "lncRNA"; transcript_name "4933416E14Rik-205"; exon_number 4; exon_id "ENSMUSE00001670192.1"; level 2; tag "basic"; tag "TAGENE";
chrX	HAVANA	transcript	10236175	10315937	0	-	.	gene_id "ENSMUSG00000137167.2"; transcript_id "ENSMUST00000340182.1"; gene_type "lncRNA"; gene_name "4933416E14Rik"; transcript_type "lncRNA"; transcript_name "4933416E14Rik-209"; level 2; tag "TAGENE";
chrX	HAVANA	transcript	10236175	10316039	0	-	.	gene_id "ENSMUSG00000137167.2"; transcript_id "ENSMUST00000340181.1"; gene_type "lncRNA"; gene_name "4933416E14Rik"; transcript_type "lncRNA"; transcript_name "4933416E14Rik-208"; level 2; tag "TAGENE";
chrX	HAVANA	transcript	10236175	10324969	0	-	.	gene_id "ENSMUSG00000137167.2"; transcript_id "ENSMUST00000340179.1"; gene_type "lncRNA"; gene_name "4933416E14Rik"; transcript_type "lncRNA"; transcript_name "4933416E14Rik-206"; level 2; tag "TAGENE";
chrX	HAVANA	transcript	10236175	10325837	0	-	.	gene_id "ENSMUSG00000137167.2"; transcript_id "ENSMUST00000340178.1"; gene_type "lncRNA"; gene_name "4933416E14Rik"; transcript_type "lncRNA"; transcript_name "4933416E14Rik-205"; level 2; tag "basic"; tag "TAGENE";
chrX	sragcm37_mid	exon	10236322	10236398	0.0893701581017465	-	.	gene_id "ENSMUSG00000137167.2"; transcript_id "ENSMUSG00000137167.2_tx_11"; exon_id "chrX_10236322_10236398_-"; exonnum "6"; txlen "938";
chrX	sragcm37_mid	exon	10236322	10236398	0.0893701581017465	-	.	gene_id "ENSMUSG00000137167.2"; transcript_id "ENSMUSG00000137167.2_tx_12"; exon_id "chrX_10236322_10236398_-"; exonnum "5"; txlen "805";
chrX	sragcm37_mid	exon	10236322	10236398	0.000867095609731394	-	.	gene_id "ENSMUSG00000137167.2"; transcript_id "ENSMUSG00000137167.2_tx_16"; exon_id "chrX_10236322_10236398_-"; exonnum "6"; txlen "1233";
chrX	sragcm37_mid	exon	10236322	10236398	0.171867723885731	-	.	gene_id "ENSMUSG00000137167.2"; transcript_id "ENSMUSG00000137167.2_tx_4"; exon_id "chrX_10236322_10236398_-"; exonnum "4"; txlen "646";
chrX	sragcm37_mid	exon	10236322	10236398	0.168384912336209	-	.	gene_id "ENSMUSG00000137167.2"; transcript_id "ENSMUSG00000137167.2_tx_6"; exon_id "chrX_10236322_10236398_-"; exonnum "5"; txlen "779";
chrX	sragcm37_mid	exon	10236322	10236398	0.168384912336209	-	.	gene_id "ENSMUSG00000137167.2"; transcript_id "ENSMUSG00000137167.2_tx_7"; exon_id "chrX_10236322_10236398_-"; exonnum "4"; txlen "626";
chrX	sragcm37_mid	exon	10236322	10236398	0.131399632859559	-	.	gene_id "ENSMUSG00000137167.2"; transcript_id "ENSMUSG00000137167.2_tx_9"; exon_id "chrX_10236322_10236398_-"; exonnum "4"; txlen "569";
chrX	HAVANA	exon	10249769	10249901	0	-	.	gene_id "ENSMUSG00000137167.2"; transcript_id "ENSMUST00000340180.1"; gene_type "lncRNA"; gene_name "4933416E14Rik"; transcript_type "lncRNA"; transcript_name "4933416E14Rik-207"; exon_number 3; exon_id "ENSMUSE00001670183.1"; level 2; tag "TAGENE";
chrX	HAVANA	exon	10249769	10249901	0	-	.	gene_id "ENSMUSG00000137167.2"; transcript_id "ENSMUST00000340178.1"; gene_type "lncRNA"; gene_name "4933416E14Rik"; transcript_type "lncRNA"; transcript_name "4933416E14Rik-205"; exon_number 3; exon_id "ENSMUSE00001670183.1"; level 2; tag "basic"; tag "TAGENE";
chrX	ENSEMBL_gcm37	exon	10249769	10249901	0.0893701581017465	-	.	gene_id "ENSMUSG00000137167.2"; transcript_id "ENSMUSG00000137167.2_tx_11"; exon_id "chrX_10249769_10249901_-"; exonnum "5"; txlen "938";
chrX	ENSEMBL_gcm37	exon	10249769	10249901	0.000867095609731394	-	.	gene_id "ENSMUSG00000137167.2"; transcript_id "ENSMUSG00000137167.2_tx_16"; exon_id "chrX_10249769_10249901_-"; exonnum "5"; txlen "1233";
chrX	ENSEMBL_gcm37	exon	10249769	10249901	0.168384912336209	-	.	gene_id "ENSMUSG00000137167.2"; transcript_id "ENSMUSG00000137167.2_tx_6"; exon_id "chrX_10249769_10249901_-"; exonnum "4"; txlen "779";
chrX	ENSEMBL_gcm37	exon	10249769	10249901	0.168384912336209	-	.	gene_id "ENSMUSG00000137167.2"; transcript_id "ENSMUSG00000137167.2_tx_7"; exon_id "chrX_10249769_10249901_-"; exonnum "3"; txlen "626";
chrX	ENSEMBL_gcm37	exon	10249769	10249901	0.131399632859559	-	.	gene_id "ENSMUSG00000137167.2"; transcript_id "ENSMUSG00000137167.2_tx_9"; exon_id "chrX_10249769_10249901_-"; exonnum "3"; txlen "569";
chrX	HAVANA	exon	10278046	10278334	0	-	.	gene_id "ENSMUSG00000137167.2"; transcript_id "ENSMUST00000340184.1"; gene_type "lncRNA"; gene_name "4933416E14Rik"; transcript_type "lncRNA"; transcript_name "4933416E14Rik-211"; exon_number 4; exon_id "ENSMUSE00001670194.1"; level 2; tag "basic"; tag "TAGENE";
chrX	HAVANA	transcript	10278046	10325829	0	-	.	gene_id "ENSMUSG00000137167.2"; transcript_id "ENSMUST00000340184.1"; gene_type "lncRNA"; gene_name "4933416E14Rik"; transcript_type "lncRNA"; transcript_name "4933416E14Rik-211"; level 2; tag "basic"; tag "TAGENE";
chrX	HAVANA	exon	10278047	10278334	0	-	.	gene_id "ENSMUSG00000137167.2"; transcript_id "ENSMUST00000340183.1"; gene_type "lncRNA"; gene_name "4933416E14Rik"; transcript_type "lncRNA"; transcript_name "4933416E14Rik-210"; exon_number 3; exon_id "ENSMUSE00001670186.1"; level 2; tag "TAGENE";
chrX	HAVANA	transcript	10278047	10340826	0	-	.	gene_id "ENSMUSG00000137167.2"; transcript_id "ENSMUST00000340183.1"; gene_type "lncRNA"; gene_name "4933416E14Rik"; transcript_type "lncRNA"; transcript_name "4933416E14Rik-210"; level 2; tag "TAGENE";
chrX	HAVANA	exon	10278147	10278334	0	-	.	gene_id "ENSMUSG00000137167.2"; transcript_id "ENSMUST00000340185.1"; gene_type "lncRNA"; gene_name "4933416E14Rik"; transcript_type "lncRNA"; transcript_name "4933416E14Rik-212"; exon_number 4; exon_id "ENSMUSE00001670182.1"; level 2; tag "basic"; tag "TAGENE";
chrX	HAVANA	transcript	10278147	10325797	0	-	.	gene_id "ENSMUSG00000137167.2"; transcript_id "ENSMUST00000340185.1"; gene_type "lncRNA"; gene_name "4933416E14Rik"; transcript_type "lncRNA"; transcript_name "4933416E14Rik-212"; level 2; tag "basic"; tag "TAGENE";
chrX	HAVANA	exon	10278450	10278577	0	-	.	gene_id "ENSMUSG00000137167.2"; transcript_id "ENSMUST00000340184.1"; gene_type "lncRNA"; gene_name "4933416E14Rik"; transcript_type "lncRNA"; transcript_name "4933416E14Rik-211"; exon_number 3; exon_id "ENSMUSE00001670180.1"; level 2; tag "basic"; tag "TAGENE";
chrX	HAVANA	exon	10278454	10278577	0	-	.	gene_id "ENSMUSG00000137167.2"; transcript_id "ENSMUST00000340185.1"; gene_type "lncRNA"; gene_name "4933416E14Rik"; transcript_type "lncRNA"; transcript_name "4933416E14Rik-212"; exon_number 3; exon_id "ENSMUSE00001670197.1"; level 2; tag "basic"; tag "TAGENE";
chrX	HAVANA	transcript	10281540	10283477	0	-	.	gene_id "ENSMUSG00000137167.2"; transcript_id "ENSMUST00000137955.2"; gene_type "lncRNA"; gene_name "4933416E14Rik"; transcript_type "lncRNA"; transcript_name "4933416E14Rik-202"; level 2; transcript_support_level "NA"; havana_transcript "OTTMUST00000040748.1";
chrX	HAVANA	exon	10281540	10283477	0	-	.	gene_id "ENSMUSG00000137167.2"; transcript_id "ENSMUST00000137955.2"; gene_type "lncRNA"; gene_name "4933416E14Rik"; transcript_type "lncRNA"; transcript_name "4933416E14Rik-202"; exon_number 1; exon_id "ENSMUSE00000765890.2"; level 2; transcript_support_level "NA"; havana_transcript "OTTMUST00000040748.1";
chrX	HAVANA	exon	10281965	10282399	0	-	.	gene_id "ENSMUSG00000137167.2"; transcript_id "ENSMUST00000340187.1"; gene_type "lncRNA"; gene_name "4933416E14Rik"; transcript_type "lncRNA"; transcript_name "4933416E14Rik-214"; exon_number 3; exon_id "ENSMUSE00001670200.1"; level 2; tag "TAGENE";
chrX	HAVANA	exon	10281965	10283128	0	-	.	gene_id "ENSMUSG00000137167.2"; transcript_id "ENSMUST00000340189.1"; gene_type "lncRNA"; gene_name "4933416E14Rik"; transcript_type "lncRNA"; transcript_name "4933416E14Rik-216"; exon_number 3; exon_id "ENSMUSE00001670207.1"; level 2; tag "TAGENE";
chrX	HAVANA	transcript	10281965	10316027	0	-	.	gene_id "ENSMUSG00000137167.2"; transcript_id "ENSMUST00000340189.1"; gene_type "lncRNA"; gene_name "4933416E14Rik"; transcript_type "lncRNA"; transcript_name "4933416E14Rik-216"; level 2; tag "TAGENE";
chrX	HAVANA	transcript	10281965	10325834	0	-	.	gene_id "ENSMUSG00000137167.2"; transcript_id "ENSMUST00000340187.1"; gene_type "lncRNA"; gene_name "4933416E14Rik"; transcript_type "lncRNA"; transcript_name "4933416E14Rik-214"; level 2; tag "TAGENE";
chrX	HAVANA	exon	10281966	10283444	0	-	.	gene_id "ENSMUSG00000137167.2"; transcript_id "ENSMUST00000340188.1"; gene_type "lncRNA"; gene_name "4933416E14Rik"; transcript_type "lncRNA"; transcript_name "4933416E14Rik-215"; exon_number 3; exon_id "ENSMUSE00001670196.1"; level 2; tag "TAGENE";
chrX	HAVANA	transcript	10281966	10316064	0	-	.	gene_id "ENSMUSG00000137167.2"; transcript_id "ENSMUST00000340188.1"; gene_type "lncRNA"; gene_name "4933416E14Rik"; transcript_type "lncRNA"; transcript_name "4933416E14Rik-215"; level 2; tag "TAGENE";
chrX	HAVANA	exon	10281971	10283444	0	-	.	gene_id "ENSMUSG00000137167.2"; transcript_id "ENSMUST00000340186.1"; gene_type "lncRNA"; gene_name "4933416E14Rik"; transcript_type "lncRNA"; transcript_name "4933416E14Rik-213"; exon_number 3; exon_id "ENSMUSE00001670195.1"; level 2; tag "basic"; tag "TAGENE";
chrX	HAVANA	transcript	10281971	10325848	0	-	.	gene_id "ENSMUSG00000137167.2"; transcript_id "ENSMUST00000340186.1"; gene_type "lncRNA"; gene_name "4933416E14Rik"; transcript_type "lncRNA"; transcript_name "4933416E14Rik-213"; level 2; tag "basic"; tag "TAGENE";
chrX	HAVANA	gene	10282882	10283372	0	-	.	gene_id "ENSMUSG00000086996.3"; gene_type "transcribed_processed_pseudogene"; gene_name "4933416E14Rik"; level 2; mgi_id "MGI:1918430"; havana_gene "OTTMUSG00000016792.1";
chrX	HAVANA	transcript	10282882	10283372	0	-	.	gene_id "ENSMUSG00000086996.3"; transcript_id "ENSMUST00000130841.2"; gene_type "transcribed_processed_pseudogene"; gene_name "4933416E14Rik"; transcript_type "transcribed_processed_pseudogene"; transcript_name "4933416E14Rik-201"; level 2; transcript_support_level "NA"; mgi_id "MGI:1918430"; ont "PGO:0000004"; ont "PGO:0000019"; tag "basic"; tag "Ensembl_canonical"; tag "GENCODE_Primary"; havana_gene "OTTMUSG00000016792.1"; havana_transcript "OTTMUST00000040746.1";
chrX	HAVANA	exon	10282882	10283372	0	-	.	gene_id "ENSMUSG00000086996.3"; transcript_id "ENSMUST00000130841.2"; gene_type "transcribed_processed_pseudogene"; gene_name "4933416E14Rik"; transcript_type "transcribed_processed_pseudogene"; transcript_name "4933416E14Rik-201"; exon_number 1; exon_id "ENSMUSE00000813780.2"; level 2; transcript_support_level "NA"; mgi_id "MGI:1918430"; ont "PGO:0000004"; ont "PGO:0000019"; tag "basic"; tag "Ensembl_canonical"; tag "GENCODE_Primary"; havana_gene "OTTMUSG00000016792.1"; havana_transcript "OTTMUST00000040746.1";
chrX	sragcm37_es	exon	10291356	10291974	0.044524759349771	-	.	gene_id "ENSMUSG00000137167.2"; transcript_id "ENSMUSG00000137167.2_tx_13"; exon_id "chrX_10291356_10291974_-"; exonnum "2"; txlen "675";
chrX	sragcm37_ss	exon	10293271	10293326	0.044524759349771	-	.	gene_id "ENSMUSG00000137167.2"; transcript_id "ENSMUSG00000137167.2_tx_13"; exon_id "chrX_10293271_10293326_-"; exonnum "1"; txlen "675";
chrX	HAVANA	exon	10315338	10315871	0	-	.	gene_id "ENSMUSG00000137167.2"; transcript_id "ENSMUST00000340191.1"; gene_type "lncRNA"; gene_name "4933416E14Rik"; transcript_type "lncRNA"; transcript_name "4933416E14Rik-218"; exon_number 2; exon_id "ENSMUSE00001670198.1"; level 2; tag "TAGENE";
chrX	HAVANA	transcript	10315338	10325870	0	-	.	gene_id "ENSMUSG00000137167.2"; transcript_id "ENSMUST00000340191.1"; gene_type "lncRNA"; gene_name "4933416E14Rik"; transcript_type "lncRNA"; transcript_name "4933416E14Rik-218"; level 2; tag "TAGENE";
chrX	HAVANA	exon	10315339	10315871	0	-	.	gene_id "ENSMUSG00000137167.2"; transcript_id "ENSMUST00000340195.1"; gene_type "lncRNA"; gene_name "4933416E14Rik"; transcript_type "lncRNA"; transcript_name "4933416E14Rik-222"; exon_number 2; exon_id "ENSMUSE00001670172.1"; level 2; tag "TAGENE";
chrX	HAVANA	exon	10315339	10315871	0	-	.	gene_id "ENSMUSG00000137167.2"; transcript_id "ENSMUST00000340193.1"; gene_type "lncRNA"; gene_name "4933416E14Rik"; transcript_type "lncRNA"; transcript_name "4933416E14Rik-220"; exon_number 2; exon_id "ENSMUSE00001670172.1"; level 2; tag "TAGENE";
chrX	HAVANA	exon	10315339	10315871	0	-	.	gene_id "ENSMUSG00000137167.2"; transcript_id "ENSMUST00000340190.1"; gene_type "lncRNA"; gene_name "4933416E14Rik"; transcript_type "lncRNA"; transcript_name "4933416E14Rik-217"; exon_number 3; exon_id "ENSMUSE00001670172.1"; level 2; tag "TAGENE";
chrX	HAVANA	transcript	10315339	10316076	0	-	.	gene_id "ENSMUSG00000137167.2"; transcript_id "ENSMUST00000340195.1"; gene_type "lncRNA"; gene_name "4933416E14Rik"; transcript_type "lncRNA"; transcript_name "4933416E14Rik-222"; level 2; tag "TAGENE";
chrX	HAVANA	transcript	10315339	10324973	0	-	.	gene_id "ENSMUSG00000137167.2"; transcript_id "ENSMUST00000340193.1"; gene_type "lncRNA"; gene_name "4933416E14Rik"; transcript_type "lncRNA"; transcript_name "4933416E14Rik-220"; level 2; tag "TAGENE";
chrX	HAVANA	transcript	10315339	10325878	0	-	.	gene_id "ENSMUSG00000137167.2"; transcript_id "ENSMUST00000340190.1"; gene_type "lncRNA"; gene_name "4933416E14Rik"; transcript_type "lncRNA"; transcript_name "4933416E14Rik-217"; level 2; tag "TAGENE";
chrX	HAVANA	exon	10315340	10315871	0	-	.	gene_id "ENSMUSG00000137167.2"; transcript_id "ENSMUST00000340194.1"; gene_type "lncRNA"; gene_name "4933416E14Rik"; transcript_type "lncRNA"; transcript_name "4933416E14Rik-221"; exon_number 2; exon_id "ENSMUSE00001670191.1"; level 2; tag "TAGENE";
chrX	HAVANA	transcript	10315340	10316227	0	-	.	gene_id "ENSMUSG00000137167.2"; transcript_id "ENSMUST00000340194.1"; gene_type "lncRNA"; gene_name "4933416E14Rik"; transcript_type "lncRNA"; transcript_name "4933416E14Rik-221"; level 2; tag "TAGENE";
chrX	HAVANA	exon	10315585	10315871	0	-	.	gene_id "ENSMUSG00000137167.2"; transcript_id "ENSMUST00000340192.1"; gene_type "lncRNA"; gene_name "4933416E14Rik"; transcript_type "lncRNA"; transcript_name "4933416E14Rik-219"; exon_number 4; exon_id "ENSMUSE00001670175.1"; level 2; tag "basic"; tag "TAGENE";
chrX	HAVANA	transcript	10315585	10325834	0	-	.	gene_id "ENSMUSG00000137167.2"; transcript_id "ENSMUST00000340192.1"; gene_type "lncRNA"; gene_name "4933416E14Rik"; transcript_type "lncRNA"; transcript_name "4933416E14Rik-219"; level 2; tag "basic"; tag "TAGENE";
chrX	HAVANA	exon	10315658	10315871	0	-	.	gene_id "ENSMUSG00000137167.2"; transcript_id "ENSMUST00000340180.1"; gene_type "lncRNA"; gene_name "4933416E14Rik"; transcript_type "lncRNA"; transcript_name "4933416E14Rik-207"; exon_number 2; exon_id "ENSMUSE00001670201.1"; level 2; tag "TAGENE";
chrX	HAVANA	exon	10315658	10315871	0	-	.	gene_id "ENSMUSG00000137167.2"; transcript_id "ENSMUST00000340176.1"; gene_type "lncRNA"; gene_name "4933416E14Rik"; transcript_type "lncRNA"; transcript_name "4933416E14Rik-203"; exon_number 2; exon_id "ENSMUSE00001670201.1"; level 2; tag "Ensembl_canonical"; tag "GENCODE_Primary"; tag "TAGENE";
chrX	HAVANA	exon	10315658	10315871	0	-	.	gene_id "ENSMUSG00000137167.2"; transcript_id "ENSMUST00000340177.1"; gene_type "lncRNA"; gene_name "4933416E14Rik"; transcript_type "lncRNA"; transcript_name "4933416E14Rik-204"; exon_number 3; exon_id "ENSMUSE00001670201.1"; level 2; tag "TAGENE";
chrX	HAVANA	exon	10315658	10315871	0	-	.	gene_id "ENSMUSG00000137167.2"; transcript_id "ENSMUST00000340181.1"; gene_type "lncRNA"; gene_name "4933416E14Rik"; transcript_type "lncRNA"; transcript_name "4933416E14Rik-208"; exon_number 2; exon_id "ENSMUSE00001670201.1"; level 2; tag "TAGENE";
chrX	HAVANA	exon	10315658	10315871	0	-	.	gene_id "ENSMUSG00000137167.2"; transcript_id "ENSMUST00000340179.1"; gene_type "lncRNA"; gene_name "4933416E14Rik"; transcript_type "lncRNA"; transcript_name "4933416E14Rik-206"; exon_number 2; exon_id "ENSMUSE00001670201.1"; level 2; tag "TAGENE";
chrX	HAVANA	exon	10315658	10315871	0	-	.	gene_id "ENSMUSG00000137167.2"; transcript_id "ENSMUST00000340178.1"; gene_type "lncRNA"; gene_name "4933416E14Rik"; transcript_type "lncRNA"; transcript_name "4933416E14Rik-205"; exon_number 2; exon_id "ENSMUSE00001670201.1"; level 2; tag "basic"; tag "TAGENE";
chrX	HAVANA	exon	10315658	10315871	0	-	.	gene_id "ENSMUSG00000137167.2"; transcript_id "ENSMUST00000340184.1"; gene_type "lncRNA"; gene_name "4933416E14Rik"; transcript_type "lncRNA"; transcript_name "4933416E14Rik-211"; exon_number 2; exon_id "ENSMUSE00001670201.1"; level 2; tag "basic"; tag "TAGENE";
chrX	HAVANA	exon	10315658	10315871	0	-	.	gene_id "ENSMUSG00000137167.2"; transcript_id "ENSMUST00000340183.1"; gene_type "lncRNA"; gene_name "4933416E14Rik"; transcript_type "lncRNA"; transcript_name "4933416E14Rik-210"; exon_number 2; exon_id "ENSMUSE00001670201.1"; level 2; tag "TAGENE";
chrX	HAVANA	exon	10315658	10315871	0	-	.	gene_id "ENSMUSG00000137167.2"; transcript_id "ENSMUST00000340185.1"; gene_type "lncRNA"; gene_name "4933416E14Rik"; transcript_type "lncRNA"; transcript_name "4933416E14Rik-212"; exon_number 2; exon_id "ENSMUSE00001670201.1"; level 2; tag "basic"; tag "TAGENE";
chrX	HAVANA	exon	10315658	10315871	0	-	.	gene_id "ENSMUSG00000137167.2"; transcript_id "ENSMUST00000340189.1"; gene_type "lncRNA"; gene_name "4933416E14Rik"; transcript_type "lncRNA"; transcript_name "4933416E14Rik-216"; exon_number 2; exon_id "ENSMUSE00001670201.1"; level 2; tag "TAGENE";
chrX	HAVANA	exon	10315658	10315871	0	-	.	gene_id "ENSMUSG00000137167.2"; transcript_id "ENSMUST00000340187.1"; gene_type "lncRNA"; gene_name "4933416E14Rik"; transcript_type "lncRNA"; transcript_name "4933416E14Rik-214"; exon_number 2; exon_id "ENSMUSE00001670201.1"; level 2; tag "TAGENE";
chrX	HAVANA	exon	10315658	10315871	0	-	.	gene_id "ENSMUSG00000137167.2"; transcript_id "ENSMUST00000340188.1"; gene_type "lncRNA"; gene_name "4933416E14Rik"; transcript_type "lncRNA"; transcript_name "4933416E14Rik-215"; exon_number 2; exon_id "ENSMUSE00001670201.1"; level 2; tag "TAGENE";
chrX	HAVANA	exon	10315658	10315871	0	-	.	gene_id "ENSMUSG00000137167.2"; transcript_id "ENSMUST00000340186.1"; gene_type "lncRNA"; gene_name "4933416E14Rik"; transcript_type "lncRNA"; transcript_name "4933416E14Rik-213"; exon_number 2; exon_id "ENSMUSE00001670201.1"; level 2; tag "basic"; tag "TAGENE";
chrX	ENSEMBL_gcm37	exon	10315658	10315871	0.0893701581017465	-	.	gene_id "ENSMUSG00000137167.2"; transcript_id "ENSMUSG00000137167.2_tx_11"; exon_id "chrX_10315658_10315871_-"; exonnum "4"; txlen "938";
chrX	ENSEMBL_gcm37	exon	10315658	10315871	0.0893701581017465	-	.	gene_id "ENSMUSG00000137167.2"; transcript_id "ENSMUSG00000137167.2_tx_12"; exon_id "chrX_10315658_10315871_-"; exonnum "4"; txlen "805";
chrX	ENSEMBL_gcm37	exon	10315658	10315871	0.000867095609731394	-	.	gene_id "ENSMUSG00000137167.2"; transcript_id "ENSMUSG00000137167.2_tx_16"; exon_id "chrX_10315658_10315871_-"; exonnum "4"; txlen "1233";
chrX	ENSEMBL_gcm37	exon	10315658	10315871	0.171867723885731	-	.	gene_id "ENSMUSG00000137167.2"; transcript_id "ENSMUSG00000137167.2_tx_4"; exon_id "chrX_10315658_10315871_-"; exonnum "3"; txlen "646";
chrX	ENSEMBL_gcm37	exon	10315658	10315871	0.168384912336209	-	.	gene_id "ENSMUSG00000137167.2"; transcript_id "ENSMUSG00000137167.2_tx_6"; exon_id "chrX_10315658_10315871_-"; exonnum "3"; txlen "779";
chrX	ENSEMBL_gcm37	exon	10315658	10315871	0.168384912336209	-	.	gene_id "ENSMUSG00000137167.2"; transcript_id "ENSMUSG00000137167.2_tx_7"; exon_id "chrX_10315658_10315871_-"; exonnum "2"; txlen "626";
chrX	ENSEMBL_gcm37	exon	10315658	10315871	0.131399632859559	-	.	gene_id "ENSMUSG00000137167.2"; transcript_id "ENSMUSG00000137167.2_tx_9"; exon_id "chrX_10315658_10315871_-"; exonnum "2"; txlen "569";
chrX	HAVANA	exon	10315658	10315937	0	-	.	gene_id "ENSMUSG00000137167.2"; transcript_id "ENSMUST00000340182.1"; gene_type "lncRNA"; gene_name "4933416E14Rik"; transcript_type "lncRNA"; transcript_name "4933416E14Rik-209"; exon_number 1; exon_id "ENSMUSE00001670206.1"; level 2; tag "TAGENE";
chrX	HAVANA	exon	10316009	10316027	0	-	.	gene_id "ENSMUSG00000137167.2"; transcript_id "ENSMUST00000340189.1"; gene_type "lncRNA"; gene_name "4933416E14Rik"; transcript_type "lncRNA"; transcript_name "4933416E14Rik-216"; exon_number 1; exon_id "ENSMUSE00001670193.1"; level 2; tag "TAGENE";
chrX	HAVANA	exon	10316009	10316039	0	-	.	gene_id "ENSMUSG00000137167.2"; transcript_id "ENSMUST00000340181.1"; gene_type "lncRNA"; gene_name "4933416E14Rik"; transcript_type "lncRNA"; transcript_name "4933416E14Rik-208"; exon_number 1; exon_id "ENSMUSE00001670184.1"; level 2; tag "TAGENE";
chrX	HAVANA	exon	10316009	10316052	0	-	.	gene_id "ENSMUSG00000137167.2"; transcript_id "ENSMUST00000340180.1"; gene_type "lncRNA"; gene_name "4933416E14Rik"; transcript_type "lncRNA"; transcript_name "4933416E14Rik-207"; exon_number 1; exon_id "ENSMUSE00001670188.1"; level 2; tag "TAGENE";
chrX	ENSEMBL_gcm37	exon	10316009	10316052	0.131399632859559	-	.	gene_id "ENSMUSG00000137167.2"; transcript_id "ENSMUSG00000137167.2_tx_9"; exon_id "chrX_10316009_10316052_-"; exonnum "1"; txlen "569";
chrX	HAVANA	exon	10316009	10316064	0	-	.	gene_id "ENSMUSG00000137167.2"; transcript_id "ENSMUST00000340188.1"; gene_type "lncRNA"; gene_name "4933416E14Rik"; transcript_type "lncRNA"; transcript_name "4933416E14Rik-215"; exon_number 1; exon_id "ENSMUSE00001670189.1"; level 2; tag "TAGENE";
chrX	HAVANA	exon	10316009	10316076	0	-	.	gene_id "ENSMUSG00000137167.2"; transcript_id "ENSMUST00000340195.1"; gene_type "lncRNA"; gene_name "4933416E14Rik"; transcript_type "lncRNA"; transcript_name "4933416E14Rik-222"; exon_number 1; exon_id "ENSMUSE00001670199.1"; level 2; tag "TAGENE";
chrX	HAVANA	exon	10316090	10316227	0	-	.	gene_id "ENSMUSG00000137167.2"; transcript_id "ENSMUST00000340194.1"; gene_type "lncRNA"; gene_name "4933416E14Rik"; transcript_type "lncRNA"; transcript_name "4933416E14Rik-221"; exon_number 1; exon_id "ENSMUSE00001670171.1"; level 2; tag "TAGENE";
chrX	HAVANA	exon	10323955	10324113	0	-	.	gene_id "ENSMUSG00000137167.2"; transcript_id "ENSMUST00000340192.1"; gene_type "lncRNA"; gene_name "4933416E14Rik"; transcript_type "lncRNA"; transcript_name "4933416E14Rik-219"; exon_number 3; exon_id "ENSMUSE00001670203.1"; level 2; tag "basic"; tag "TAGENE";
chrX	ENSEMBL_gcm37	exon	10323955	10324113	0.0893701581017465	-	.	gene_id "ENSMUSG00000137167.2"; transcript_id "ENSMUSG00000137167.2_tx_11"; exon_id "chrX_10323955_10324113_-"; exonnum "3"; txlen "938";
chrX	ENSEMBL_gcm37	exon	10323955	10324113	0.0893701581017465	-	.	gene_id "ENSMUSG00000137167.2"; transcript_id "ENSMUSG00000137167.2_tx_12"; exon_id "chrX_10323955_10324113_-"; exonnum "3"; txlen "805";
chrX	ENSEMBL_gcm37	exon	10323955	10324113	0.000867095609731394	-	.	gene_id "ENSMUSG00000137167.2"; transcript_id "ENSMUSG00000137167.2_tx_16"; exon_id "chrX_10323955_10324113_-"; exonnum "3"; txlen "1233";
chrX	HAVANA	exon	10324745	10324897	0	-	.	gene_id "ENSMUSG00000137167.2"; transcript_id "ENSMUST00000340177.1"; gene_type "lncRNA"; gene_name "4933416E14Rik"; transcript_type "lncRNA"; transcript_name "4933416E14Rik-204"; exon_number 2; exon_id "ENSMUSE00001670181.1"; level 2; tag "TAGENE";
chrX	HAVANA	exon	10324745	10324897	0	-	.	gene_id "ENSMUSG00000137167.2"; transcript_id "ENSMUST00000340190.1"; gene_type "lncRNA"; gene_name "4933416E14Rik"; transcript_type "lncRNA"; transcript_name "4933416E14Rik-217"; exon_number 2; exon_id "ENSMUSE00001670181.1"; level 2; tag "TAGENE";
chrX	HAVANA	exon	10324745	10324897	0	-	.	gene_id "ENSMUSG00000137167.2"; transcript_id "ENSMUST00000340192.1"; gene_type "lncRNA"; gene_name "4933416E14Rik"; transcript_type "lncRNA"; transcript_name "4933416E14Rik-219"; exon_number 2; exon_id "ENSMUSE00001670181.1"; level 2; tag "basic"; tag "TAGENE";
chrX	ENSEMBL_gcm37	exon	10324745	10324897	0.0893701581017465	-	.	gene_id "ENSMUSG00000137167.2"; transcript_id "ENSMUSG00000137167.2_tx_11"; exon_id "chrX_10324745_10324897_-"; exonnum "2"; txlen "938";
chrX	ENSEMBL_gcm37	exon	10324745	10324897	0.0893701581017465	-	.	gene_id "ENSMUSG00000137167.2"; transcript_id "ENSMUSG00000137167.2_tx_12"; exon_id "chrX_10324745_10324897_-"; exonnum "2"; txlen "805";
chrX	ENSEMBL_gcm37	exon	10324745	10324897	0.000867095609731394	-	.	gene_id "ENSMUSG00000137167.2"; transcript_id "ENSMUSG00000137167.2_tx_16"; exon_id "chrX_10324745_10324897_-"; exonnum "2"; txlen "1233";
chrX	ENSEMBL_gcm37	exon	10324745	10324897	0.171867723885731	-	.	gene_id "ENSMUSG00000137167.2"; transcript_id "ENSMUSG00000137167.2_tx_4"; exon_id "chrX_10324745_10324897_-"; exonnum "2"; txlen "646";
chrX	ENSEMBL_gcm37	exon	10324745	10324897	0.168384912336209	-	.	gene_id "ENSMUSG00000137167.2"; transcript_id "ENSMUSG00000137167.2_tx_6"; exon_id "chrX_10324745_10324897_-"; exonnum "2"; txlen "779";
chrX	HAVANA	exon	10324745	10324969	0	-	.	gene_id "ENSMUSG00000137167.2"; transcript_id "ENSMUST00000340179.1"; gene_type "lncRNA"; gene_name "4933416E14Rik"; transcript_type "lncRNA"; transcript_name "4933416E14Rik-206"; exon_number 1; exon_id "ENSMUSE00001670204.1"; level 2; tag "TAGENE";
```
