## Supplementary material for "Significantly Improved Mouse and Rat Genome Annotation Using Sequence Read Archive RNA-seq Data": mouse_SRA_GENCODE_M37.gtf: mouse_SRA_GENCODE_M37.gtf (part 1542 of 1572)

```
chrX	HAVANA	exon	10324745	10324973	0	-	.	gene_id "ENSMUSG00000137167.2"; transcript_id "ENSMUST00000340193.1"; gene_type "lncRNA"; gene_name "4933416E14Rik"; transcript_type "lncRNA"; transcript_name "4933416E14Rik-220"; exon_number 1; exon_id "ENSMUSE00001670179.1"; level 2; tag "TAGENE";
chrX	HAVANA	exon	10325748	10325797	0	-	.	gene_id "ENSMUSG00000137167.2"; transcript_id "ENSMUST00000340185.1"; gene_type "lncRNA"; gene_name "4933416E14Rik"; transcript_type "lncRNA"; transcript_name "4933416E14Rik-212"; exon_number 1; exon_id "ENSMUSE00001670208.1"; level 2; tag "basic"; tag "TAGENE";
chrX	HAVANA	exon	10325748	10325829	0	-	.	gene_id "ENSMUSG00000137167.2"; transcript_id "ENSMUST00000340184.1"; gene_type "lncRNA"; gene_name "4933416E14Rik"; transcript_type "lncRNA"; transcript_name "4933416E14Rik-211"; exon_number 1; exon_id "ENSMUSE00001670205.1"; level 2; tag "basic"; tag "TAGENE";
chrX	HAVANA	exon	10325748	10325834	0	-	.	gene_id "ENSMUSG00000137167.2"; transcript_id "ENSMUST00000340187.1"; gene_type "lncRNA"; gene_name "4933416E14Rik"; transcript_type "lncRNA"; transcript_name "4933416E14Rik-214"; exon_number 1; exon_id "ENSMUSE00001670177.1"; level 2; tag "TAGENE";
chrX	HAVANA	exon	10325748	10325834	0	-	.	gene_id "ENSMUSG00000137167.2"; transcript_id "ENSMUST00000340192.1"; gene_type "lncRNA"; gene_name "4933416E14Rik"; transcript_type "lncRNA"; transcript_name "4933416E14Rik-219"; exon_number 1; exon_id "ENSMUSE00001670177.1"; level 2; tag "basic"; tag "TAGENE";
chrX	HAVANA	exon	10325748	10325837	0	-	.	gene_id "ENSMUSG00000137167.2"; transcript_id "ENSMUST00000340178.1"; gene_type "lncRNA"; gene_name "4933416E14Rik"; transcript_type "lncRNA"; transcript_name "4933416E14Rik-205"; exon_number 1; exon_id "ENSMUSE00001670190.1"; level 2; tag "basic"; tag "TAGENE";
chrX	HAVANA	exon	10325748	10325848	0	-	.	gene_id "ENSMUSG00000137167.2"; transcript_id "ENSMUST00000340186.1"; gene_type "lncRNA"; gene_name "4933416E14Rik"; transcript_type "lncRNA"; transcript_name "4933416E14Rik-213"; exon_number 1; exon_id "ENSMUSE00001670169.1"; level 2; tag "basic"; tag "TAGENE";
chrX	ENSEMBL_gcm37	exon	10325748	10325848	0.0893701581017465	-	.	gene_id "ENSMUSG00000137167.2"; transcript_id "ENSMUSG00000137167.2_tx_11"; exon_id "chrX_10325748_10325848_-"; exonnum "1"; txlen "938";
chrX	ENSEMBL_gcm37	exon	10325748	10325848	0.0893701581017465	-	.	gene_id "ENSMUSG00000137167.2"; transcript_id "ENSMUSG00000137167.2_tx_12"; exon_id "chrX_10325748_10325848_-"; exonnum "1"; txlen "805";
chrX	ENSEMBL_gcm37	exon	10325748	10325848	0.000867095609731394	-	.	gene_id "ENSMUSG00000137167.2"; transcript_id "ENSMUSG00000137167.2_tx_16"; exon_id "chrX_10325748_10325848_-"; exonnum "1"; txlen "1233";
chrX	ENSEMBL_gcm37	exon	10325748	10325848	0.171867723885731	-	.	gene_id "ENSMUSG00000137167.2"; transcript_id "ENSMUSG00000137167.2_tx_4"; exon_id "chrX_10325748_10325848_-"; exonnum "1"; txlen "646";
chrX	ENSEMBL_gcm37	exon	10325748	10325848	0.168384912336209	-	.	gene_id "ENSMUSG00000137167.2"; transcript_id "ENSMUSG00000137167.2_tx_6"; exon_id "chrX_10325748_10325848_-"; exonnum "1"; txlen "779";
chrX	ENSEMBL_gcm37	exon	10325748	10325848	0.168384912336209	-	.	gene_id "ENSMUSG00000137167.2"; transcript_id "ENSMUSG00000137167.2_tx_7"; exon_id "chrX_10325748_10325848_-"; exonnum "1"; txlen "626";
chrX	HAVANA	exon	10325748	10325862	0	-	.	gene_id "ENSMUSG00000137167.2"; transcript_id "ENSMUST00000340177.1"; gene_type "lncRNA"; gene_name "4933416E14Rik"; transcript_type "lncRNA"; transcript_name "4933416E14Rik-204"; exon_number 1; exon_id "ENSMUSE00001670176.1"; level 2; tag "TAGENE";
chrX	HAVANA	exon	10325748	10325870	0	-	.	gene_id "ENSMUSG00000137167.2"; transcript_id "ENSMUST00000340191.1"; gene_type "lncRNA"; gene_name "4933416E14Rik"; transcript_type "lncRNA"; transcript_name "4933416E14Rik-218"; exon_number 1; exon_id "ENSMUSE00001670178.1"; level 2; tag "TAGENE";
chrX	HAVANA	exon	10325748	10325878	0	-	.	gene_id "ENSMUSG00000137167.2"; transcript_id "ENSMUST00000340190.1"; gene_type "lncRNA"; gene_name "4933416E14Rik"; transcript_type "lncRNA"; transcript_name "4933416E14Rik-217"; exon_number 1; exon_id "ENSMUSE00001670185.1"; level 2; tag "TAGENE";
chrX	HAVANA	exon	10325748	10325906	0	-	.	gene_id "ENSMUSG00000137167.2"; transcript_id "ENSMUST00000340176.1"; gene_type "lncRNA"; gene_name "4933416E14Rik"; transcript_type "lncRNA"; transcript_name "4933416E14Rik-203"; exon_number 1; exon_id "ENSMUSE00001670173.1"; level 2; tag "Ensembl_canonical"; tag "GENCODE_Primary"; tag "TAGENE";
chrX	HAVANA	exon	10340705	10340826	0	-	.	gene_id "ENSMUSG00000137167.2"; transcript_id "ENSMUST00000340183.1"; gene_type "lncRNA"; gene_name "4933416E14Rik"; transcript_type "lncRNA"; transcript_name "4933416E14Rik-210"; exon_number 1; exon_id "ENSMUSE00001670174.1"; level 2; tag "TAGENE";
chrX	sragcm37_es	exon	10424491	10424648	0.0122561800116411	-	.	gene_id "ENSMUSG00000133634.1"; transcript_id "ENSMUSG00000133634.1_tx_8"; exon_id "chrX_10424491_10424648_-"; exonnum "5"; txlen "750";
chrX	sragcm37_es	exon	10424491	10424648	0.0122561800116411	-	.	gene_id "ENSMUSG00000133634.1"; transcript_id "ENSMUSG00000133634.1_tx_9"; exon_id "chrX_10424491_10424648_-"; exonnum "4"; txlen "594";
chrX	sragcm37_es	exon	10435475	10435748	0.0266014816161757	-	.	gene_id "ENSMUSG00000133634.1"; transcript_id "ENSMUSG00000133634.1_tx_4"; exon_id "chrX_10435475_10435748_-"; exonnum "5"; txlen "866";
chrX	sragcm37_es	exon	10435475	10435748	0.0153202250145514	-	.	gene_id "ENSMUSG00000133634.1"; transcript_id "ENSMUSG00000133634.1_tx_7"; exon_id "chrX_10435475_10435748_-"; exonnum "4"; txlen "710";
chrX	sragcm37_mid	exon	10455537	10455634	0.0266014816161757	-	.	gene_id "ENSMUSG00000133634.1"; transcript_id "ENSMUSG00000133634.1_tx_4"; exon_id "chrX_10455537_10455634_-"; exonnum "4"; txlen "866";
chrX	sragcm37_mid	exon	10455537	10455634	0.0153202250145514	-	.	gene_id "ENSMUSG00000133634.1"; transcript_id "ENSMUSG00000133634.1_tx_7"; exon_id "chrX_10455537_10455634_-"; exonnum "3"; txlen "710";
chrX	sragcm37_mid	exon	10455537	10455634	0.0122561800116411	-	.	gene_id "ENSMUSG00000133634.1"; transcript_id "ENSMUSG00000133634.1_tx_8"; exon_id "chrX_10455537_10455634_-"; exonnum "4"; txlen "750";
chrX	sragcm37_mid	exon	10455537	10455634	0.0122561800116411	-	.	gene_id "ENSMUSG00000133634.1"; transcript_id "ENSMUSG00000133634.1_tx_9"; exon_id "chrX_10455537_10455634_-"; exonnum "3"; txlen "594";
chrX	sragcm37_mid	exon	10460122	10460277	0.0266014816161757	-	.	gene_id "ENSMUSG00000133634.1"; transcript_id "ENSMUSG00000133634.1_tx_4"; exon_id "chrX_10460122_10460277_-"; exonnum "3"; txlen "866";
chrX	sragcm37_mid	exon	10460122	10460277	0.0122561800116411	-	.	gene_id "ENSMUSG00000133634.1"; transcript_id "ENSMUSG00000133634.1_tx_8"; exon_id "chrX_10460122_10460277_-"; exonnum "3"; txlen "750";
chrX	sragcm37_es	exon	10471780	10472076	0.00643172258267998	-	.	gene_id "ENSMUSG00000133634.1"; transcript_id "ENSMUSG00000133634.1_tx_12"; exon_id "chrX_10471780_10472076_-"; exonnum "3"; txlen "550";
chrX	sragcm37_es	exon	10471780	10472076	0.030266929800847	-	.	gene_id "ENSMUSG00000133634.1"; transcript_id "ENSMUSG00000133634.1_tx_2"; exon_id "chrX_10471780_10472076_-"; exonnum "3"; txlen "569";
chrX	sragcm37_mid	exon	10479507	10479601	0.00643172258267998	-	.	gene_id "ENSMUSG00000133634.1"; transcript_id "ENSMUSG00000133634.1_tx_12"; exon_id "chrX_10479507_10479601_-"; exonnum "2"; txlen "550";
chrX	sragcm37_mid	exon	10479507	10479601	0.030266929800847	-	.	gene_id "ENSMUSG00000133634.1"; transcript_id "ENSMUSG00000133634.1_tx_2"; exon_id "chrX_10479507_10479601_-"; exonnum "2"; txlen "569";
chrX	sragcm37_mid	exon	10479507	10479601	0.0266014816161757	-	.	gene_id "ENSMUSG00000133634.1"; transcript_id "ENSMUSG00000133634.1_tx_4"; exon_id "chrX_10479507_10479601_-"; exonnum "2"; txlen "866";
chrX	sragcm37_mid	exon	10479507	10479601	0.0153202250145514	-	.	gene_id "ENSMUSG00000133634.1"; transcript_id "ENSMUSG00000133634.1_tx_7"; exon_id "chrX_10479507_10479601_-"; exonnum "2"; txlen "710";
chrX	sragcm37_mid	exon	10479507	10479601	0.0122561800116411	-	.	gene_id "ENSMUSG00000133634.1"; transcript_id "ENSMUSG00000133634.1_tx_8"; exon_id "chrX_10479507_10479601_-"; exonnum "2"; txlen "750";
chrX	sragcm37_mid	exon	10479507	10479601	0.0122561800116411	-	.	gene_id "ENSMUSG00000133634.1"; transcript_id "ENSMUSG00000133634.1_tx_9"; exon_id "chrX_10479507_10479601_-"; exonnum "2"; txlen "594";
chrX	sragcm37_es	exon	10525408	10525843	0.00908007894025409	-	.	gene_id "ENSMUSG00000133634.1"; transcript_id "ENSMUSG00000133634.1_tx_10"; exon_id "chrX_10525408_10525843_-"; exonnum "2"; txlen "594";
chrX	sragcm37_ss	exon	10533848	10534005	0.00908007894025409	-	.	gene_id "ENSMUSG00000133634.1"; transcript_id "ENSMUSG00000133634.1_tx_10"; exon_id "chrX_10533848_10534005_-"; exonnum "1"; txlen "594";
chrX	sragcm37_ss	exon	10533848	10534005	0.00643172258267998	-	.	gene_id "ENSMUSG00000133634.1"; transcript_id "ENSMUSG00000133634.1_tx_12"; exon_id "chrX_10533848_10534005_-"; exonnum "1"; txlen "550";
chrX	HAVANA	exon	10540416	10542018	0	-	.	gene_id "ENSMUSG00000133634.1"; transcript_id "ENSMUST00000319357.1"; gene_type "lncRNA"; gene_name "ENSMUSG00000133634"; transcript_type "lncRNA"; transcript_name "ENSMUST00000319357"; exon_number 2; exon_id "ENSMUSE00001630284.1"; level 2; tag "basic"; tag "Ensembl_canonical"; tag "GENCODE_Primary"; tag "TAGENE";
chrX	ENSEMBL_gcm37	exon	10540416	10542018	0.0175486213803044	-	.	gene_id "ENSMUSG00000133634.1"; transcript_id "ENSMUSG00000133634.1_tx_6"; exon_id "chrX_10540416_10542018_-"; exonnum "2"; txlen "1846";
chrX	HAVANA	gene	10540416	10583452	0	-	.	gene_id "ENSMUSG00000133634.1"; gene_type "lncRNA"; gene_name "ENSMUSG00000133634"; level 2;
chrX	HAVANA	transcript	10540416	10583452	0	-	.	gene_id "ENSMUSG00000133634.1"; transcript_id "ENSMUST00000319357.1"; gene_type "lncRNA"; gene_name "ENSMUSG00000133634"; transcript_type "lncRNA"; transcript_name "ENSMUST00000319357"; level 2; tag "basic"; tag "Ensembl_canonical"; tag "GENCODE_Primary"; tag "TAGENE";
chrX	HAVANA	gene	10563171	10563603	0	-	.	gene_id "ENSMUSG00000081308.2"; gene_type "processed_pseudogene"; gene_name "Gm14480"; level 2; mgi_id "MGI:3650191"; havana_gene "OTTMUSG00000016786.1";
chrX	HAVANA	transcript	10563171	10563603	0	-	.	gene_id "ENSMUSG00000081308.2"; transcript_id "ENSMUST00000118521.2"; gene_type "processed_pseudogene"; gene_name "Gm14480"; transcript_type "processed_pseudogene"; transcript_name "Gm14480-201"; level 2; transcript_support_level "NA"; mgi_id "MGI:3650191"; ont "PGO:0000004"; tag "basic"; tag "Ensembl_canonical"; tag "GENCODE_Primary"; havana_gene "OTTMUSG00000016786.1"; havana_transcript "OTTMUST00000040739.1";
chrX	HAVANA	exon	10563171	10563603	0	-	.	gene_id "ENSMUSG00000081308.2"; transcript_id "ENSMUST00000118521.2"; gene_type "processed_pseudogene"; gene_name "Gm14480"; transcript_type "processed_pseudogene"; transcript_name "Gm14480-201"; exon_number 1; exon_id "ENSMUSE00000718177.2"; level 2; transcript_support_level "NA"; mgi_id "MGI:3650191"; ont "PGO:0000004"; tag "basic"; tag "Ensembl_canonical"; tag "GENCODE_Primary"; havana_gene "OTTMUSG00000016786.1"; havana_transcript "OTTMUST00000040739.1";
chrX	HAVANA	exon	10574008	10574527	0	-	.	gene_id "ENSMUSG00000133634.1"; transcript_id "ENSMUST00000319358.1"; gene_type "lncRNA"; gene_name "ENSMUSG00000133634"; transcript_type "lncRNA"; transcript_name "ENSMUST00000319358"; exon_number 2; exon_id "ENSMUSE00001630287.1"; level 2; tag "basic"; tag "TAGENE";
chrX	ENSEMBL_gcm37	exon	10574008	10574527	0.00873487956058087	-	.	gene_id "ENSMUSG00000133634.1"; transcript_id "ENSMUSG00000133634.1_tx_11"; exon_id "chrX_10574008_10574527_-"; exonnum "3"; txlen "931";
chrX	ENSEMBL_gcm37	exon	10574008	10574527	0.0279942293447712	-	.	gene_id "ENSMUSG00000133634.1"; transcript_id "ENSMUSG00000133634.1_tx_3"; exon_id "chrX_10574008_10574527_-"; exonnum "2"; txlen "763";
chrX	HAVANA	transcript	10574008	10583446	0	-	.	gene_id "ENSMUSG00000133634.1"; transcript_id "ENSMUST00000319358.1"; gene_type "lncRNA"; gene_name "ENSMUSG00000133634"; transcript_type "lncRNA"; transcript_name "ENSMUST00000319358"; level 2; tag "basic"; tag "TAGENE";
chrX	sragcm37_mid	exon	10579414	10579500	0.00873487956058087	-	.	gene_id "ENSMUSG00000133634.1"; transcript_id "ENSMUSG00000133634.1_tx_11"; exon_id "chrX_10579414_10579500_-"; exonnum "2"; txlen "931";
chrX	HAVANA	exon	10583129	10583452	0	-	.	gene_id "ENSMUSG00000133634.1"; transcript_id "ENSMUST00000319357.1"; gene_type "lncRNA"; gene_name "ENSMUSG00000133634"; transcript_type "lncRNA"; transcript_name "ENSMUST00000319357"; exon_number 1; exon_id "ENSMUSE00001630286.1"; level 2; tag "basic"; tag "Ensembl_canonical"; tag "GENCODE_Primary"; tag "TAGENE";
chrX	ENSEMBL_gcm37	exon	10583129	10583452	0.00873487956058087	-	.	gene_id "ENSMUSG00000133634.1"; transcript_id "ENSMUSG00000133634.1_tx_11"; exon_id "chrX_10583129_10583452_-"; exonnum "1"; txlen "931";
chrX	HAVANA	exon	10583321	10583446	0	-	.	gene_id "ENSMUSG00000133634.1"; transcript_id "ENSMUST00000319358.1"; gene_type "lncRNA"; gene_name "ENSMUSG00000133634"; transcript_type "lncRNA"; transcript_name "ENSMUST00000319358"; exon_number 1; exon_id "ENSMUSE00001630285.1"; level 2; tag "basic"; tag "TAGENE";
chrX	HAVANA	exon	10583712	10583809	0	-	.	gene_id "ENSMUSG00000085587.2"; transcript_id "ENSMUST00000141174.2"; gene_type "lncRNA"; gene_name "Gm14493"; transcript_type "lncRNA"; transcript_name "Gm14493-201"; exon_number 2; exon_id "ENSMUSE00000826539.2"; level 2; transcript_support_level "5"; mgi_id "MGI:3705313"; tag "basic"; tag "Ensembl_canonical"; tag "GENCODE_Primary"; havana_gene "OTTMUSG00000016824.1"; havana_transcript "OTTMUST00000040869.1";
chrX	HAVANA	gene	10583712	10584949	0	-	.	gene_id "ENSMUSG00000085587.2"; gene_type "lncRNA"; gene_name "Gm14493"; level 2; mgi_id "MGI:3705313"; havana_gene "OTTMUSG00000016824.1";
chrX	HAVANA	transcript	10583712	10584949	0	-	.	gene_id "ENSMUSG00000085587.2"; transcript_id "ENSMUST00000141174.2"; gene_type "lncRNA"; gene_name "Gm14493"; transcript_type "lncRNA"; transcript_name "Gm14493-201"; level 2; transcript_support_level "5"; mgi_id "MGI:3705313"; tag "basic"; tag "Ensembl_canonical"; tag "GENCODE_Primary"; havana_gene "OTTMUSG00000016824.1"; havana_transcript "OTTMUST00000040869.1";
chrX	HAVANA	exon	10584505	10584949	0	-	.	gene_id "ENSMUSG00000085587.2"; transcript_id "ENSMUST00000141174.2"; gene_type "lncRNA"; gene_name "Gm14493"; transcript_type "lncRNA"; transcript_name "Gm14493-201"; exon_number 1; exon_id "ENSMUSE00000726947.2"; level 2; transcript_support_level "5"; mgi_id "MGI:3705313"; tag "basic"; tag "Ensembl_canonical"; tag "GENCODE_Primary"; havana_gene "OTTMUSG00000016824.1"; havana_transcript "OTTMUST00000040869.1";
chrX	sragcm37_es	exon	10587471	10587710	0.0249702170856987	-	.	gene_id "ENSMUSG00000133634.1"; transcript_id "ENSMUSG00000133634.1_tx_5"; exon_id "chrX_10587471_10587710_-"; exonnum "4"; txlen "939";
chrX	sragcm37_mid	exon	10589323	10589601	0.0249702170856987	-	.	gene_id "ENSMUSG00000133634.1"; transcript_id "ENSMUSG00000133634.1_tx_5"; exon_id "chrX_10589323_10589601_-"; exonnum "3"; txlen "939";
chrX	sragcm37_mid	exon	10589851	10590093	0.0279942293447712	-	.	gene_id "ENSMUSG00000133634.1"; transcript_id "ENSMUSG00000133634.1_tx_3"; exon_id "chrX_10589851_10590093_-"; exonnum "1"; txlen "763";
chrX	sragcm37_mid	exon	10589851	10590093	0.0266014816161757	-	.	gene_id "ENSMUSG00000133634.1"; transcript_id "ENSMUSG00000133634.1_tx_4"; exon_id "chrX_10589851_10590093_-"; exonnum "1"; txlen "866";
chrX	sragcm37_mid	exon	10589851	10590093	0.0249702170856987	-	.	gene_id "ENSMUSG00000133634.1"; transcript_id "ENSMUSG00000133634.1_tx_5"; exon_id "chrX_10589851_10590093_-"; exonnum "2"; txlen "939";
chrX	sragcm37_mid	exon	10589851	10590093	0.0175486213803044	-	.	gene_id "ENSMUSG00000133634.1"; transcript_id "ENSMUSG00000133634.1_tx_6"; exon_id "chrX_10589851_10590093_-"; exonnum "1"; txlen "1846";
chrX	sragcm37_mid	exon	10589851	10590093	0.0153202250145514	-	.	gene_id "ENSMUSG00000133634.1"; transcript_id "ENSMUSG00000133634.1_tx_7"; exon_id "chrX_10589851_10590093_-"; exonnum "1"; txlen "710";
chrX	sragcm37_mid	exon	10589851	10590093	0.0122561800116411	-	.	gene_id "ENSMUSG00000133634.1"; transcript_id "ENSMUSG00000133634.1_tx_8"; exon_id "chrX_10589851_10590093_-"; exonnum "1"; txlen "750";
chrX	sragcm37_mid	exon	10589851	10590093	0.0122561800116411	-	.	gene_id "ENSMUSG00000133634.1"; transcript_id "ENSMUSG00000133634.1_tx_9"; exon_id "chrX_10589851_10590093_-"; exonnum "1"; txlen "594";
chrX	sragcm37_ss	exon	10594046	10594222	0.030266929800847	-	.	gene_id "ENSMUSG00000133634.1"; transcript_id "ENSMUSG00000133634.1_tx_2"; exon_id "chrX_10594046_10594222_-"; exonnum "1"; txlen "569";
chrX	sragcm37_ss	exon	10594046	10594222	0.0249702170856987	-	.	gene_id "ENSMUSG00000133634.1"; transcript_id "ENSMUSG00000133634.1_tx_5"; exon_id "chrX_10594046_10594222_-"; exonnum "1"; txlen "939";
chrX	sragcm37_es	exon	10627798	10628012	0.00203032490846899	-	.	gene_id "sragcm37_gene_46150"; transcript_id "sragcm37_gene_46150_tx_5"; exon_id "chrX_10627798_10628012_-"; exonnum "5"; txlen "635";
chrX	sragcm37_es	exon	10627798	10628012	0.00203032490846899	-	.	gene_id "sragcm37_gene_46150"; transcript_id "sragcm37_gene_46150_tx_6"; exon_id "chrX_10627798_10628012_-"; exonnum "6"; txlen "749";
chrX	sragcm37_mid	exon	10655556	10655609	0.00203032490846899	-	.	gene_id "sragcm37_gene_46150"; transcript_id "sragcm37_gene_46150_tx_5"; exon_id "chrX_10655556_10655609_-"; exonnum "4"; txlen "635";
chrX	sragcm37_mid	exon	10655556	10655609	0.00203032490846899	-	.	gene_id "sragcm37_gene_46150"; transcript_id "sragcm37_gene_46150_tx_6"; exon_id "chrX_10655556_10655609_-"; exonnum "5"; txlen "749";
chrX	sragcm37_es	exon	10714710	10715023	0.0136321815282918	-	.	gene_id "sragcm37_gene_46150"; transcript_id "sragcm37_gene_46150_tx_2"; exon_id "chrX_10714710_10715023_-"; exonnum "4"; txlen "680";
chrX	sragcm37_es	exon	10714710	10715023	0.00348055698594685	-	.	gene_id "sragcm37_gene_46150"; transcript_id "sragcm37_gene_46150_tx_4"; exon_id "chrX_10714710_10715023_-"; exonnum "5"; txlen "794";
chrX	sragcm37_mid	exon	10726701	10726793	0.0136321815282918	-	.	gene_id "sragcm37_gene_46150"; transcript_id "sragcm37_gene_46150_tx_2"; exon_id "chrX_10726701_10726793_-"; exonnum "3"; txlen "680";
chrX	sragcm37_mid	exon	10726701	10726793	0.00348055698594685	-	.	gene_id "sragcm37_gene_46150"; transcript_id "sragcm37_gene_46150_tx_4"; exon_id "chrX_10726701_10726793_-"; exonnum "4"; txlen "794";
chrX	sragcm37_mid	exon	10726701	10726793	0.00203032490846899	-	.	gene_id "sragcm37_gene_46150"; transcript_id "sragcm37_gene_46150_tx_5"; exon_id "chrX_10726701_10726793_-"; exonnum "3"; txlen "635";
chrX	sragcm37_mid	exon	10726701	10726793	0.00203032490846899	-	.	gene_id "sragcm37_gene_46150"; transcript_id "sragcm37_gene_46150_tx_6"; exon_id "chrX_10726701_10726793_-"; exonnum "4"; txlen "749";
chrX	HAVANA	gene	10731316	10731872	0	-	.	gene_id "ENSMUSG00000081680.2"; gene_type "processed_pseudogene"; gene_name "Gm14473"; level 2; mgi_id "MGI:3650130"; havana_gene "OTTMUSG00000016778.1";
chrX	HAVANA	transcript	10731316	10731872	0	-	.	gene_id "ENSMUSG00000081680.2"; transcript_id "ENSMUST00000122269.2"; gene_type "processed_pseudogene"; gene_name "Gm14473"; transcript_type "processed_pseudogene"; transcript_name "Gm14473-201"; level 2; transcript_support_level "NA"; mgi_id "MGI:3650130"; ont "PGO:0000004"; tag "basic"; tag "Ensembl_canonical"; tag "GENCODE_Primary"; havana_gene "OTTMUSG00000016778.1"; havana_transcript "OTTMUST00000040731.1";
chrX	HAVANA	exon	10731316	10731872	0	-	.	gene_id "ENSMUSG00000081680.2"; transcript_id "ENSMUST00000122269.2"; gene_type "processed_pseudogene"; gene_name "Gm14473"; transcript_type "processed_pseudogene"; transcript_name "Gm14473-201"; exon_number 1; exon_id "ENSMUSE00000717937.2"; level 2; transcript_support_level "NA"; mgi_id "MGI:3650130"; ont "PGO:0000004"; tag "basic"; tag "Ensembl_canonical"; tag "GENCODE_Primary"; havana_gene "OTTMUSG00000016778.1"; havana_transcript "OTTMUST00000040731.1";
chrX	sragcm37_mid	exon	10736210	10736323	0.00348055698594685	-	.	gene_id "sragcm37_gene_46150"; transcript_id "sragcm37_gene_46150_tx_4"; exon_id "chrX_10736210_10736323_-"; exonnum "3"; txlen "794";
chrX	sragcm37_mid	exon	10736210	10736323	0.00203032490846899	-	.	gene_id "sragcm37_gene_46150"; transcript_id "sragcm37_gene_46150_tx_6"; exon_id "chrX_10736210_10736323_-"; exonnum "3"; txlen "749";
chrX	sragcm37_mid	exon	10743428	10743632	0.0136321815282918	-	.	gene_id "sragcm37_gene_46150"; transcript_id "sragcm37_gene_46150_tx_2"; exon_id "chrX_10743428_10743632_-"; exonnum "2"; txlen "680";
chrX	sragcm37_mid	exon	10743428	10743632	0.00348055698594685	-	.	gene_id "sragcm37_gene_46150"; transcript_id "sragcm37_gene_46150_tx_4"; exon_id "chrX_10743428_10743632_-"; exonnum "2"; txlen "794";
chrX	sragcm37_mid	exon	10743428	10743632	0.00203032490846899	-	.	gene_id "sragcm37_gene_46150"; transcript_id "sragcm37_gene_46150_tx_5"; exon_id "chrX_10743428_10743632_-"; exonnum "2"; txlen "635";
chrX	sragcm37_mid	exon	10743428	10743632	0.00203032490846899	-	.	gene_id "sragcm37_gene_46150"; transcript_id "sragcm37_gene_46150_tx_6"; exon_id "chrX_10743428_10743632_-"; exonnum "2"; txlen "749";
chrX	sragcm37_mid	exon	10745068	10745135	0.0136321815282918	-	.	gene_id "sragcm37_gene_46150"; transcript_id "sragcm37_gene_46150_tx_2"; exon_id "chrX_10745068_10745135_-"; exonnum "1"; txlen "680";
chrX	sragcm37_mid	exon	10745068	10745135	0.00348055698594685	-	.	gene_id "sragcm37_gene_46150"; transcript_id "sragcm37_gene_46150_tx_4"; exon_id "chrX_10745068_10745135_-"; exonnum "1"; txlen "794";
chrX	sragcm37_mid	exon	10745068	10745135	0.00203032490846899	-	.	gene_id "sragcm37_gene_46150"; transcript_id "sragcm37_gene_46150_tx_5"; exon_id "chrX_10745068_10745135_-"; exonnum "1"; txlen "635";
chrX	sragcm37_mid	exon	10745068	10745135	0.00203032490846899	-	.	gene_id "sragcm37_gene_46150"; transcript_id "sragcm37_gene_46150_tx_6"; exon_id "chrX_10745068_10745135_-"; exonnum "1"; txlen "749";
chrX	sragcm37_es	exon	10791794	10792128	0.00152243975692132	-	.	gene_id "ENSMUSG00000130958.1"; transcript_id "ENSMUSG00000130958.1_tx_10"; exon_id "chrX_10791794_10792128_-"; exonnum "5"; txlen "764";
chrX	sragcm37_es	exon	10791794	10792128	0.00152243975692132	-	.	gene_id "ENSMUSG00000130958.1"; transcript_id "ENSMUSG00000130958.1_tx_11"; exon_id "chrX_10791794_10792128_-"; exonnum "6"; txlen "801";
chrX	sragcm37_es	exon	10791794	10792128	0.00152243975692132	-	.	gene_id "ENSMUSG00000130958.1"; transcript_id "ENSMUSG00000130958.1_tx_12"; exon_id "chrX_10791794_10792128_-"; exonnum "6"; txlen "814";
chrX	sragcm37_es	exon	10791794	10792128	0.00247396460499715	-	.	gene_id "ENSMUSG00000130958.1"; transcript_id "ENSMUSG00000130958.1_tx_2"; exon_id "chrX_10791794_10792128_-"; exonnum "6"; txlen "792";
chrX	sragcm37_es	exon	10791794	10792128	0.00247396460499715	-	.	gene_id "ENSMUSG00000130958.1"; transcript_id "ENSMUSG00000130958.1_tx_3"; exon_id "chrX_10791794_10792128_-"; exonnum "6"; txlen "805";
chrX	sragcm37_es	exon	10791794	10792128	0.00209335466576682	-	.	gene_id "ENSMUSG00000130958.1"; transcript_id "ENSMUSG00000130958.1_tx_4"; exon_id "chrX_10791794_10792128_-"; exonnum "7"; txlen "860";
chrX	sragcm37_es	exon	10791794	10792128	0.00209335466576682	-	.	gene_id "ENSMUSG00000130958.1"; transcript_id "ENSMUSG00000130958.1_tx_5"; exon_id "chrX_10791794_10792128_-"; exonnum "7"; txlen "873";
chrX	sragcm37_es	exon	10791794	10792128	0.00152243975692132	-	.	gene_id "ENSMUSG00000130958.1"; transcript_id "ENSMUSG00000130958.1_tx_7"; exon_id "chrX_10791794_10792128_-"; exonnum "5"; txlen "733";
chrX	sragcm37_es	exon	10791794	10792128	0.00152243975692132	-	.	gene_id "ENSMUSG00000130958.1"; transcript_id "ENSMUSG00000130958.1_tx_8"; exon_id "chrX_10791794_10792128_-"; exonnum "5"; txlen "751";
chrX	sragcm37_es	exon	10791794	10792128	0.00152243975692132	-	.	gene_id "ENSMUSG00000130958.1"; transcript_id "ENSMUSG00000130958.1_tx_9"; exon_id "chrX_10791794_10792128_-"; exonnum "5"; txlen "746";
chrX	sragcm37_mid	exon	10811083	10811141	0.00152243975692132	-	.	gene_id "ENSMUSG00000130958.1"; transcript_id "ENSMUSG00000130958.1_tx_10"; exon_id "chrX_10811083_10811141_-"; exonnum "4"; txlen "764";
chrX	sragcm37_mid	exon	10811083	10811141	0.00247396460499715	-	.	gene_id "ENSMUSG00000130958.1"; transcript_id "ENSMUSG00000130958.1_tx_2"; exon_id "chrX_10811083_10811141_-"; exonnum "5"; txlen "792";
chrX	sragcm37_mid	exon	10811083	10811141	0.00247396460499715	-	.	gene_id "ENSMUSG00000130958.1"; transcript_id "ENSMUSG00000130958.1_tx_3"; exon_id "chrX_10811083_10811141_-"; exonnum "5"; txlen "805";
chrX	sragcm37_mid	exon	10811083	10811141	0.00209335466576682	-	.	gene_id "ENSMUSG00000130958.1"; transcript_id "ENSMUSG00000130958.1_tx_4"; exon_id "chrX_10811083_10811141_-"; exonnum "6"; txlen "860";
chrX	sragcm37_mid	exon	10811083	10811141	0.00209335466576682	-	.	gene_id "ENSMUSG00000130958.1"; transcript_id "ENSMUSG00000130958.1_tx_5"; exon_id "chrX_10811083_10811141_-"; exonnum "6"; txlen "873";
chrX	sragcm37_mid	exon	10811083	10811141	0.00152243975692132	-	.	gene_id "ENSMUSG00000130958.1"; transcript_id "ENSMUSG00000130958.1_tx_8"; exon_id "chrX_10811083_10811141_-"; exonnum "4"; txlen "751";
chrX	sragcm37_mid	exon	10827664	10827704	0.00152243975692132	-	.	gene_id "ENSMUSG00000130958.1"; transcript_id "ENSMUSG00000130958.1_tx_11"; exon_id "chrX_10827664_10827704_-"; exonnum "5"; txlen "801";
chrX	sragcm37_mid	exon	10827664	10827704	0.00152243975692132	-	.	gene_id "ENSMUSG00000130958.1"; transcript_id "ENSMUSG00000130958.1_tx_12"; exon_id "chrX_10827664_10827704_-"; exonnum "5"; txlen "814";
chrX	sragcm37_mid	exon	10827664	10827704	0.00247396460499715	-	.	gene_id "ENSMUSG00000130958.1"; transcript_id "ENSMUSG00000130958.1_tx_2"; exon_id "chrX_10827664_10827704_-"; exonnum "4"; txlen "792";
chrX	sragcm37_mid	exon	10827664	10827704	0.00247396460499715	-	.	gene_id "ENSMUSG00000130958.1"; transcript_id "ENSMUSG00000130958.1_tx_3"; exon_id "chrX_10827664_10827704_-"; exonnum "4"; txlen "805";
chrX	sragcm37_mid	exon	10827664	10827704	0.00209335466576682	-	.	gene_id "ENSMUSG00000130958.1"; transcript_id "ENSMUSG00000130958.1_tx_4"; exon_id "chrX_10827664_10827704_-"; exonnum "5"; txlen "860";
chrX	sragcm37_mid	exon	10827664	10827704	0.00209335466576682	-	.	gene_id "ENSMUSG00000130958.1"; transcript_id "ENSMUSG00000130958.1_tx_5"; exon_id "chrX_10827664_10827704_-"; exonnum "5"; txlen "873";
chrX	sragcm37_mid	exon	10827664	10827704	0.00152243975692132	-	.	gene_id "ENSMUSG00000130958.1"; transcript_id "ENSMUSG00000130958.1_tx_7"; exon_id "chrX_10827664_10827704_-"; exonnum "4"; txlen "733";
chrX	sragcm37_mid	exon	10827664	10827704	0.00152243975692132	-	.	gene_id "ENSMUSG00000130958.1"; transcript_id "ENSMUSG00000130958.1_tx_9"; exon_id "chrX_10827664_10827704_-"; exonnum "4"; txlen "746";
chrX	sragcm37_mid	exon	10854508	10854575	0.00152243975692132	-	.	gene_id "ENSMUSG00000130958.1"; transcript_id "ENSMUSG00000130958.1_tx_11"; exon_id "chrX_10854508_10854575_-"; exonnum "4"; txlen "801";
chrX	sragcm37_mid	exon	10854508	10854575	0.00152243975692132	-	.	gene_id "ENSMUSG00000130958.1"; transcript_id "ENSMUSG00000130958.1_tx_12"; exon_id "chrX_10854508_10854575_-"; exonnum "4"; txlen "814";
chrX	sragcm37_mid	exon	10854508	10854575	0.00209335466576682	-	.	gene_id "ENSMUSG00000130958.1"; transcript_id "ENSMUSG00000130958.1_tx_4"; exon_id "chrX_10854508_10854575_-"; exonnum "4"; txlen "860";
chrX	sragcm37_mid	exon	10854508	10854575	0.00209335466576682	-	.	gene_id "ENSMUSG00000130958.1"; transcript_id "ENSMUSG00000130958.1_tx_5"; exon_id "chrX_10854508_10854575_-"; exonnum "4"; txlen "873";
chrX	HAVANA	exon	10855250	10855493	0	-	.	gene_id "ENSMUSG00000130958.1"; transcript_id "ENSMUST00000303117.1"; gene_type "lncRNA"; gene_name "ENSMUSG00000130958"; transcript_type "lncRNA"; transcript_name "ENSMUST00000303117"; exon_number 3; exon_id "ENSMUSE00001599031.1"; level 2; tag "basic"; tag "Ensembl_canonical"; tag "GENCODE_Primary"; tag "TAGENE";
chrX	HAVANA	gene	10855250	10859413	0	-	.	gene_id "ENSMUSG00000130958.1"; gene_type "lncRNA"; gene_name "ENSMUSG00000130958"; level 2;
chrX	HAVANA	transcript	10855250	10859413	0	-	.	gene_id "ENSMUSG00000130958.1"; transcript_id "ENSMUST00000303117.1"; gene_type "lncRNA"; gene_name "ENSMUSG00000130958"; transcript_type "lncRNA"; transcript_name "ENSMUST00000303117"; level 2; tag "basic"; tag "Ensembl_canonical"; tag "GENCODE_Primary"; tag "TAGENE";
chrX	HAVANA	exon	10855264	10855493	0	-	.	gene_id "ENSMUSG00000130958.1"; transcript_id "ENSMUST00000303118.1"; gene_type "lncRNA"; gene_name "ENSMUSG00000130958"; transcript_type "lncRNA"; transcript_name "ENSMUST00000303118"; exon_number 3; exon_id "ENSMUSE00001599035.1"; level 2; tag "TAGENE";
chrX	HAVANA	transcript	10855264	10858217	0	-	.	gene_id "ENSMUSG00000130958.1"; transcript_id "ENSMUST00000303118.1"; gene_type "lncRNA"; gene_name "ENSMUSG00000130958"; transcript_type "lncRNA"; transcript_name "ENSMUST00000303118"; level 2; tag "TAGENE";
chrX	sragcm37_mid	exon	10855376	10855493	0.00152243975692132	-	.	gene_id "ENSMUSG00000130958.1"; transcript_id "ENSMUSG00000130958.1_tx_10"; exon_id "chrX_10855376_10855493_-"; exonnum "3"; txlen "764";
chrX	sragcm37_mid	exon	10855376	10855493	0.00152243975692132	-	.	gene_id "ENSMUSG00000130958.1"; transcript_id "ENSMUSG00000130958.1_tx_11"; exon_id "chrX_10855376_10855493_-"; exonnum "3"; txlen "801";
chrX	sragcm37_mid	exon	10855376	10855493	0.00152243975692132	-	.	gene_id "ENSMUSG00000130958.1"; transcript_id "ENSMUSG00000130958.1_tx_12"; exon_id "chrX_10855376_10855493_-"; exonnum "3"; txlen "814";
chrX	sragcm37_mid	exon	10855376	10855493	0.00247396460499715	-	.	gene_id "ENSMUSG00000130958.1"; transcript_id "ENSMUSG00000130958.1_tx_2"; exon_id "chrX_10855376_10855493_-"; exonnum "3"; txlen "792";
chrX	sragcm37_mid	exon	10855376	10855493	0.00247396460499715	-	.	gene_id "ENSMUSG00000130958.1"; transcript_id "ENSMUSG00000130958.1_tx_3"; exon_id "chrX_10855376_10855493_-"; exonnum "3"; txlen "805";
chrX	sragcm37_mid	exon	10855376	10855493	0.00209335466576682	-	.	gene_id "ENSMUSG00000130958.1"; transcript_id "ENSMUSG00000130958.1_tx_4"; exon_id "chrX_10855376_10855493_-"; exonnum "3"; txlen "860";
chrX	sragcm37_mid	exon	10855376	10855493	0.00209335466576682	-	.	gene_id "ENSMUSG00000130958.1"; transcript_id "ENSMUSG00000130958.1_tx_5"; exon_id "chrX_10855376_10855493_-"; exonnum "3"; txlen "873";
chrX	sragcm37_mid	exon	10855376	10855493	0.00152243975692132	-	.	gene_id "ENSMUSG00000130958.1"; transcript_id "ENSMUSG00000130958.1_tx_7"; exon_id "chrX_10855376_10855493_-"; exonnum "3"; txlen "733";
chrX	sragcm37_mid	exon	10855376	10855493	0.00152243975692132	-	.	gene_id "ENSMUSG00000130958.1"; transcript_id "ENSMUSG00000130958.1_tx_8"; exon_id "chrX_10855376_10855493_-"; exonnum "3"; txlen "751";
chrX	sragcm37_mid	exon	10855376	10855493	0.00152243975692132	-	.	gene_id "ENSMUSG00000130958.1"; transcript_id "ENSMUSG00000130958.1_tx_9"; exon_id "chrX_10855376_10855493_-"; exonnum "3"; txlen "746";
chrX	HAVANA	exon	10856832	10856947	0	-	.	gene_id "ENSMUSG00000130958.1"; transcript_id "ENSMUST00000303117.1"; gene_type "lncRNA"; gene_name "ENSMUSG00000130958"; transcript_type "lncRNA"; transcript_name "ENSMUST00000303117"; exon_number 2; exon_id "ENSMUSE00001599034.1"; level 2; tag "basic"; tag "Ensembl_canonical"; tag "GENCODE_Primary"; tag "TAGENE";
chrX	HAVANA	exon	10856832	10856947	0	-	.	gene_id "ENSMUSG00000130958.1"; transcript_id "ENSMUST00000303118.1"; gene_type "lncRNA"; gene_name "ENSMUSG00000130958"; transcript_type "lncRNA"; transcript_name "ENSMUST00000303118"; exon_number 2; exon_id "ENSMUSE00001599034.1"; level 2; tag "TAGENE";
chrX	ENSEMBL_gcm37	exon	10856832	10856947	0.00152243975692132	-	.	gene_id "ENSMUSG00000130958.1"; transcript_id "ENSMUSG00000130958.1_tx_10"; exon_id "chrX_10856832_10856947_-"; exonnum "2"; txlen "764";
chrX	ENSEMBL_gcm37	exon	10856832	10856947	0.00152243975692132	-	.	gene_id "ENSMUSG00000130958.1"; transcript_id "ENSMUSG00000130958.1_tx_11"; exon_id "chrX_10856832_10856947_-"; exonnum "2"; txlen "801";
chrX	ENSEMBL_gcm37	exon	10856832	10856947	0.00152243975692132	-	.	gene_id "ENSMUSG00000130958.1"; transcript_id "ENSMUSG00000130958.1_tx_12"; exon_id "chrX_10856832_10856947_-"; exonnum "2"; txlen "814";
chrX	ENSEMBL_gcm37	exon	10856832	10856947	0.00247396460499715	-	.	gene_id "ENSMUSG00000130958.1"; transcript_id "ENSMUSG00000130958.1_tx_2"; exon_id "chrX_10856832_10856947_-"; exonnum "2"; txlen "792";
chrX	ENSEMBL_gcm37	exon	10856832	10856947	0.00247396460499715	-	.	gene_id "ENSMUSG00000130958.1"; transcript_id "ENSMUSG00000130958.1_tx_3"; exon_id "chrX_10856832_10856947_-"; exonnum "2"; txlen "805";
chrX	ENSEMBL_gcm37	exon	10856832	10856947	0.00209335466576682	-	.	gene_id "ENSMUSG00000130958.1"; transcript_id "ENSMUSG00000130958.1_tx_4"; exon_id "chrX_10856832_10856947_-"; exonnum "2"; txlen "860";
chrX	ENSEMBL_gcm37	exon	10856832	10856947	0.00209335466576682	-	.	gene_id "ENSMUSG00000130958.1"; transcript_id "ENSMUSG00000130958.1_tx_5"; exon_id "chrX_10856832_10856947_-"; exonnum "2"; txlen "873";
chrX	ENSEMBL_gcm37	exon	10856832	10856947	0.00152243975692132	-	.	gene_id "ENSMUSG00000130958.1"; transcript_id "ENSMUSG00000130958.1_tx_7"; exon_id "chrX_10856832_10856947_-"; exonnum "2"; txlen "733";
chrX	ENSEMBL_gcm37	exon	10856832	10856947	0.00152243975692132	-	.	gene_id "ENSMUSG00000130958.1"; transcript_id "ENSMUSG00000130958.1_tx_8"; exon_id "chrX_10856832_10856947_-"; exonnum "2"; txlen "751";
chrX	ENSEMBL_gcm37	exon	10856832	10856947	0.00152243975692132	-	.	gene_id "ENSMUSG00000130958.1"; transcript_id "ENSMUSG00000130958.1_tx_9"; exon_id "chrX_10856832_10856947_-"; exonnum "2"; txlen "746";
chrX	HAVANA	exon	10858082	10858217	0	-	.	gene_id "ENSMUSG00000130958.1"; transcript_id "ENSMUST00000303118.1"; gene_type "lncRNA"; gene_name "ENSMUSG00000130958"; transcript_type "lncRNA"; transcript_name "ENSMUST00000303118"; exon_number 1; exon_id "ENSMUSE00001599033.1"; level 2; tag "TAGENE";
chrX	ENSEMBL_gcm37	exon	10858082	10858217	0.00152243975692132	-	.	gene_id "ENSMUSG00000130958.1"; transcript_id "ENSMUSG00000130958.1_tx_10"; exon_id "chrX_10858082_10858217_-"; exonnum "1"; txlen "764";
chrX	ENSEMBL_gcm37	exon	10858082	10858217	0.00152243975692132	-	.	gene_id "ENSMUSG00000130958.1"; transcript_id "ENSMUSG00000130958.1_tx_12"; exon_id "chrX_10858082_10858217_-"; exonnum "1"; txlen "814";
chrX	ENSEMBL_gcm37	exon	10858082	10858217	0.00247396460499715	-	.	gene_id "ENSMUSG00000130958.1"; transcript_id "ENSMUSG00000130958.1_tx_3"; exon_id "chrX_10858082_10858217_-"; exonnum "1"; txlen "805";
chrX	ENSEMBL_gcm37	exon	10858082	10858217	0.00209335466576682	-	.	gene_id "ENSMUSG00000130958.1"; transcript_id "ENSMUSG00000130958.1_tx_5"; exon_id "chrX_10858082_10858217_-"; exonnum "1"; txlen "873";
chrX	ENSEMBL_gcm37	exon	10858082	10858217	0.00152243975692132	-	.	gene_id "ENSMUSG00000130958.1"; transcript_id "ENSMUSG00000130958.1_tx_9"; exon_id "chrX_10858082_10858217_-"; exonnum "1"; txlen "746";
chrX	HAVANA	exon	10859291	10859413	0	-	.	gene_id "ENSMUSG00000130958.1"; transcript_id "ENSMUST00000303117.1"; gene_type "lncRNA"; gene_name "ENSMUSG00000130958"; transcript_type "lncRNA"; transcript_name "ENSMUST00000303117"; exon_number 1; exon_id "ENSMUSE00001599032.1"; level 2; tag "basic"; tag "Ensembl_canonical"; tag "GENCODE_Primary"; tag "TAGENE";
chrX	ENSEMBL_gcm37	exon	10859291	10859413	0.00152243975692132	-	.	gene_id "ENSMUSG00000130958.1"; transcript_id "ENSMUSG00000130958.1_tx_11"; exon_id "chrX_10859291_10859413_-"; exonnum "1"; txlen "801";
chrX	ENSEMBL_gcm37	exon	10859291	10859413	0.00247396460499715	-	.	gene_id "ENSMUSG00000130958.1"; transcript_id "ENSMUSG00000130958.1_tx_2"; exon_id "chrX_10859291_10859413_-"; exonnum "1"; txlen "792";
chrX	ENSEMBL_gcm37	exon	10859291	10859413	0.00209335466576682	-	.	gene_id "ENSMUSG00000130958.1"; transcript_id "ENSMUSG00000130958.1_tx_4"; exon_id "chrX_10859291_10859413_-"; exonnum "1"; txlen "860";
chrX	ENSEMBL_gcm37	exon	10859291	10859413	0.00152243975692132	-	.	gene_id "ENSMUSG00000130958.1"; transcript_id "ENSMUSG00000130958.1_tx_7"; exon_id "chrX_10859291_10859413_-"; exonnum "1"; txlen "733";
chrX	ENSEMBL_gcm37	exon	10859291	10859413	0.00152243975692132	-	.	gene_id "ENSMUSG00000130958.1"; transcript_id "ENSMUSG00000130958.1_tx_8"; exon_id "chrX_10859291_10859413_-"; exonnum "1"; txlen "751";
chrX	sragcm37_es	exon	10863089	10863349	0.00890469308328662	-	.	gene_id "ENSMUSG00000138300.1"; transcript_id "ENSMUSG00000138300.1_tx_11"; exon_id "chrX_10863089_10863349_-"; exonnum "4"; txlen "617";
chrX	sragcm37_es	exon	10863089	10863349	0.0432221761744978	-	.	gene_id "ENSMUSG00000138300.1"; transcript_id "ENSMUSG00000138300.1_tx_3"; exon_id "chrX_10863089_10863349_-"; exonnum "4"; txlen "613";
chrX	sragcm37_es	exon	10863089	10863349	0.0335603267327581	-	.	gene_id "ENSMUSG00000138300.1"; transcript_id "ENSMUSG00000138300.1_tx_4"; exon_id "chrX_10863089_10863349_-"; exonnum "4"; txlen "530";
chrX	sragcm37_es	exon	10863089	10863349	0.014841155138811	-	.	gene_id "ENSMUSG00000138300.1"; transcript_id "ENSMUSG00000138300.1_tx_6"; exon_id "chrX_10863089_10863349_-"; exonnum "5"; txlen "695";
chrX	sragcm37_mid	exon	10863866	10863939	0.00890469308328662	-	.	gene_id "ENSMUSG00000138300.1"; transcript_id "ENSMUSG00000138300.1_tx_11"; exon_id "chrX_10863866_10863939_-"; exonnum "3"; txlen "617";
chrX	sragcm37_mid	exon	10863866	10863939	0.0432221761744978	-	.	gene_id "ENSMUSG00000138300.1"; transcript_id "ENSMUSG00000138300.1_tx_3"; exon_id "chrX_10863866_10863939_-"; exonnum "3"; txlen "613";
chrX	sragcm37_mid	exon	10863866	10863939	0.0335603267327581	-	.	gene_id "ENSMUSG00000138300.1"; transcript_id "ENSMUSG00000138300.1_tx_4"; exon_id "chrX_10863866_10863939_-"; exonnum "3"; txlen "530";
chrX	sragcm37_mid	exon	10863866	10863939	0.014841155138811	-	.	gene_id "ENSMUSG00000138300.1"; transcript_id "ENSMUSG00000138300.1_tx_6"; exon_id "chrX_10863866_10863939_-"; exonnum "4"; txlen "695";
chrX	sragcm37_mid	exon	10879748	10879840	0.00890469308328662	-	.	gene_id "ENSMUSG00000138300.1"; transcript_id "ENSMUSG00000138300.1_tx_11"; exon_id "chrX_10879748_10879840_-"; exonnum "2"; txlen "617";
chrX	sragcm37_mid	exon	10879748	10879840	0.014841155138811	-	.	gene_id "ENSMUSG00000138300.1"; transcript_id "ENSMUSG00000138300.1_tx_6"; exon_id "chrX_10879748_10879840_-"; exonnum "3"; txlen "695";
chrX	sragcm37_es	exon	10882634	10883142	0.00643622704463854	-	.	gene_id "ENSMUSG00000138300.1"; transcript_id "ENSMUSG00000138300.1_tx_12"; exon_id "chrX_10882634_10883142_-"; exonnum "4"; txlen "807";
chrX	sragcm37_es	exon	10882634	10883142	0.0257449081785541	-	.	gene_id "ENSMUSG00000138300.1"; transcript_id "ENSMUSG00000138300.1_tx_5"; exon_id "chrX_10882634_10883142_-"; exonnum "2"; txlen "565";
chrX	sragcm37_es	exon	10882634	10883142	0.0114932625797117	-	.	gene_id "ENSMUSG00000138300.1"; transcript_id "ENSMUSG00000138300.1_tx_8"; exon_id "chrX_10882634_10883142_-"; exonnum "3"; txlen "643";
chrX	sragcm37_es	exon	10882634	10883142	0.0114932625797117	-	.	gene_id "ENSMUSG00000138300.1"; transcript_id "ENSMUSG00000138300.1_tx_9"; exon_id "chrX_10882634_10883142_-"; exonnum "3"; txlen "704";
chrX	HAVANA	gene	10886754	10887246	0	-	.	gene_id "ENSMUSG00000083419.2"; gene_type "processed_pseudogene"; gene_name "Gm14485"; level 2; mgi_id "MGI:3649618"; havana_gene "OTTMUSG00000016791.1";
chrX	HAVANA	transcript	10886754	10887246	0	-	.	gene_id "ENSMUSG00000083419.2"; transcript_id "ENSMUST00000119489.2"; gene_type "processed_pseudogene"; gene_name "Gm14485"; transcript_type "processed_pseudogene"; transcript_name "Gm14485-201"; level 2; transcript_support_level "NA"; mgi_id "MGI:3649618"; ont "PGO:0000004"; tag "basic"; tag "Ensembl_canonical"; tag "GENCODE_Primary"; havana_gene "OTTMUSG00000016791.1"; havana_transcript "OTTMUST00000040745.1";
chrX	HAVANA	exon	10886754	10887246	0	-	.	gene_id "ENSMUSG00000083419.2"; transcript_id "ENSMUST00000119489.2"; gene_type "processed_pseudogene"; gene_name "Gm14485"; transcript_type "processed_pseudogene"; transcript_name "Gm14485-201"; exon_number 1; exon_id "ENSMUSE00000720910.2"; level 2; transcript_support_level "NA"; mgi_id "MGI:3649618"; ont "PGO:0000004"; tag "basic"; tag "Ensembl_canonical"; tag "GENCODE_Primary"; havana_gene "OTTMUSG00000016791.1"; havana_transcript "OTTMUST00000040745.1";
chrX	sragcm37_mid	exon	10942577	10942740	0.00643622704463854	-	.	gene_id "ENSMUSG00000138300.1"; transcript_id "ENSMUSG00000138300.1_tx_12"; exon_id "chrX_10942577_10942740_-"; exonnum "3"; txlen "807";
chrX	sragcm37_mid	exon	10944346	10944423	0.00643622704463854	-	.	gene_id "ENSMUSG00000138300.1"; transcript_id "ENSMUSG00000138300.1_tx_12"; exon_id "chrX_10944346_10944423_-"; exonnum "2"; txlen "807";
chrX	sragcm37_mid	exon	10944346	10944423	0.0432221761744978	-	.	gene_id "ENSMUSG00000138300.1"; transcript_id "ENSMUSG00000138300.1_tx_3"; exon_id "chrX_10944346_10944423_-"; exonnum "2"; txlen "613";
chrX	sragcm37_mid	exon	10944346	10944423	0.0335603267327581	-	.	gene_id "ENSMUSG00000138300.1"; transcript_id "ENSMUSG00000138300.1_tx_4"; exon_id "chrX_10944346_10944423_-"; exonnum "2"; txlen "530";
chrX	sragcm37_mid	exon	10944346	10944423	0.014841155138811	-	.	gene_id "ENSMUSG00000138300.1"; transcript_id "ENSMUSG00000138300.1_tx_6"; exon_id "chrX_10944346_10944423_-"; exonnum "2"; txlen "695";
chrX	sragcm37_mid	exon	10944346	10944423	0.0114932625797117	-	.	gene_id "ENSMUSG00000138300.1"; transcript_id "ENSMUSG00000138300.1_tx_8"; exon_id "chrX_10944346_10944423_-"; exonnum "2"; txlen "643";
chrX	sragcm37_mid	exon	10944346	10944423	0.0114932625797117	-	.	gene_id "ENSMUSG00000138300.1"; transcript_id "ENSMUSG00000138300.1_tx_9"; exon_id "chrX_10944346_10944423_-"; exonnum "2"; txlen "704";
chrX	sragcm37_ss	exon	10948949	10949137	0.00890469308328662	-	.	gene_id "ENSMUSG00000138300.1"; transcript_id "ENSMUSG00000138300.1_tx_11"; exon_id "chrX_10948949_10949137_-"; exonnum "1"; txlen "617";
chrX	sragcm37_ss	exon	10948949	10949137	0.014841155138811	-	.	gene_id "ENSMUSG00000138300.1"; transcript_id "ENSMUSG00000138300.1_tx_6"; exon_id "chrX_10948949_10949137_-"; exonnum "1"; txlen "695";
chrX	sragcm37_ss	exon	10957044	10957160	0.0335603267327581	-	.	gene_id "ENSMUSG00000138300.1"; transcript_id "ENSMUSG00000138300.1_tx_4"; exon_id "chrX_10957044_10957160_-"; exonnum "1"; txlen "530";
chrX	sragcm37_ss	exon	10957044	10957160	0.0114932625797117	-	.	gene_id "ENSMUSG00000138300.1"; transcript_id "ENSMUSG00000138300.1_tx_9"; exon_id "chrX_10957044_10957160_-"; exonnum "1"; txlen "704";
chrX	sragcm37_ss	exon	10957093	10957148	0.00643622704463854	-	.	gene_id "ENSMUSG00000138300.1"; transcript_id "ENSMUSG00000138300.1_tx_12"; exon_id "chrX_10957093_10957148_-"; exonnum "1"; txlen "807";
chrX	sragcm37_ss	exon	10957093	10957148	0.0257449081785541	-	.	gene_id "ENSMUSG00000138300.1"; transcript_id "ENSMUSG00000138300.1_tx_5"; exon_id "chrX_10957093_10957148_-"; exonnum "1"; txlen "565";
chrX	sragcm37_ss	exon	10957093	10957148	0.0114932625797117	-	.	gene_id "ENSMUSG00000138300.1"; transcript_id "ENSMUSG00000138300.1_tx_8"; exon_id "chrX_10957093_10957148_-"; exonnum "1"; txlen "643";
chrX	HAVANA	exon	10965106	10965318	0	-	.	gene_id "ENSMUSG00000138300.1"; transcript_id "ENSMUST00000347027.1"; gene_type "lncRNA"; gene_name "ENSMUSG00000138300"; transcript_type "lncRNA"; transcript_name "ENSMUST00000347027"; exon_number 2; exon_id "ENSMUSE00001683439.1"; level 2; tag "basic"; tag "Ensembl_canonical"; tag "GENCODE_Primary"; tag "TAGENE";
chrX	HAVANA	gene	10965106	10965707	0	-	.	gene_id "ENSMUSG00000138300.1"; gene_type "lncRNA"; gene_name "ENSMUSG00000138300"; level 2;
chrX	HAVANA	transcript	10965106	10965707	0	-	.	gene_id "ENSMUSG00000138300.1"; transcript_id "ENSMUST00000347027.1"; gene_type "lncRNA"; gene_name "ENSMUSG00000138300"; transcript_type "lncRNA"; transcript_name "ENSMUST00000347027"; level 2; tag "basic"; tag "Ensembl_canonical"; tag "GENCODE_Primary"; tag "TAGENE";
chrX	HAVANA	exon	10965110	10965298	0	-	.	gene_id "ENSMUSG00000138300.1"; transcript_id "ENSMUST00000347028.1"; gene_type "lncRNA"; gene_name "ENSMUSG00000138300"; transcript_type "lncRNA"; transcript_name "ENSMUST00000347028"; exon_number 2; exon_id "ENSMUSE00001683438.1"; level 2; tag "TAGENE";
chrX	HAVANA	transcript	10965110	10965674	0	-	.	gene_id "ENSMUSG00000138300.1"; transcript_id "ENSMUST00000347028.1"; gene_type "lncRNA"; gene_name "ENSMUSG00000138300"; transcript_type "lncRNA"; transcript_name "ENSMUST00000347028"; level 2; tag "TAGENE";
chrX	HAVANA	exon	10965475	10965674	0	-	.	gene_id "ENSMUSG00000138300.1"; transcript_id "ENSMUST00000347028.1"; gene_type "lncRNA"; gene_name "ENSMUSG00000138300"; transcript_type "lncRNA"; transcript_name "ENSMUST00000347028"; exon_number 1; exon_id "ENSMUSE00001683441.1"; level 2; tag "TAGENE";
chrX	ENSEMBL_gcm37	exon	10965475	10965674	0.0432221761744978	-	.	gene_id "ENSMUSG00000138300.1"; transcript_id "ENSMUSG00000138300.1_tx_3"; exon_id "chrX_10965475_10965674_-"; exonnum "1"; txlen "613";
chrX	HAVANA	exon	10965475	10965707	0	-	.	gene_id "ENSMUSG00000138300.1"; transcript_id "ENSMUST00000347027.1"; gene_type "lncRNA"; gene_name "ENSMUSG00000138300"; transcript_type "lncRNA"; transcript_name "ENSMUST00000347027"; exon_number 1; exon_id "ENSMUSE00001683440.1"; level 2; tag "basic"; tag "Ensembl_canonical"; tag "GENCODE_Primary"; tag "TAGENE";
chrX	sragcm37_mid	exon	10992095	10992253	0.0111940652932647	-	.	gene_id "ENSMUSG00000129737.1"; transcript_id "ENSMUSG00000129737.1_tx_71"; exon_id "chrX_10992095_10992253_-"; exonnum "16"; txlen "3017";
chrX	sragcm37_mid	exon	10992095	10992253	0.0111940652932647	-	.	gene_id "ENSMUSG00000129737.1"; transcript_id "ENSMUSG00000129737.1_tx_72"; exon_id "chrX_10992095_10992253_-"; exonnum "16"; txlen "3051";
chrX	sragcm37_mid	exon	10992095	10992253	0.00939092047639468	-	.	gene_id "ENSMUSG00000129737.1"; transcript_id "ENSMUSG00000129737.1_tx_78"; exon_id "chrX_10992095_10992253_-"; exonnum "13"; txlen "2523";
chrX	sragcm37_mid	exon	10992095	10992253	0.00939092047639468	-	.	gene_id "ENSMUSG00000129737.1"; transcript_id "ENSMUSG00000129737.1_tx_79"; exon_id "chrX_10992095_10992253_-"; exonnum "13"; txlen "2489";
chrX	sragcm37_mid	exon	10992095	10992253	0.00939092047639468	-	.	gene_id "ENSMUSG00000129737.1"; transcript_id "ENSMUSG00000129737.1_tx_80"; exon_id "chrX_10992095_10992253_-"; exonnum "11"; txlen "1865";
chrX	sragcm37_mid	exon	10992095	10992253	0.00939092047639468	-	.	gene_id "ENSMUSG00000129737.1"; transcript_id "ENSMUSG00000129737.1_tx_81"; exon_id "chrX_10992095_10992253_-"; exonnum "11"; txlen "1831";
chrX	sragcm37_mid	exon	10992095	10992253	0.00939092047639468	-	.	gene_id "ENSMUSG00000129737.1"; transcript_id "ENSMUSG00000129737.1_tx_82"; exon_id "chrX_10992095_10992253_-"; exonnum "12"; txlen "2013";
chrX	sragcm37_mid	exon	10992095	10992253	0.00939092047639468	-	.	gene_id "ENSMUSG00000129737.1"; transcript_id "ENSMUSG00000129737.1_tx_83"; exon_id "chrX_10992095_10992253_-"; exonnum "12"; txlen "1979";
chrX	sragcm37_mid	exon	10992095	10992253	0.00939092047639468	-	.	gene_id "ENSMUSG00000129737.1"; transcript_id "ENSMUSG00000129737.1_tx_84"; exon_id "chrX_10992095_10992253_-"; exonnum "16"; txlen "2985";
chrX	sragcm37_mid	exon	10992095	10992253	0.00939092047639468	-	.	gene_id "ENSMUSG00000129737.1"; transcript_id "ENSMUSG00000129737.1_tx_85"; exon_id "chrX_10992095_10992253_-"; exonnum "16"; txlen "2951";
chrX	sragcm37_mid	exon	10992095	10992253	0.00939092047639468	-	.	gene_id "ENSMUSG00000129737.1"; transcript_id "ENSMUSG00000129737.1_tx_86"; exon_id "chrX_10992095_10992253_-"; exonnum "13"; txlen "2095";
chrX	sragcm37_mid	exon	10992095	10992253	0.00939092047639468	-	.	gene_id "ENSMUSG00000129737.1"; transcript_id "ENSMUSG00000129737.1_tx_87"; exon_id "chrX_10992095_10992253_-"; exonnum "14"; txlen "2605";
chrX	sragcm37_mid	exon	10992095	10992253	0.00939092047639468	-	.	gene_id "ENSMUSG00000129737.1"; transcript_id "ENSMUSG00000129737.1_tx_88"; exon_id "chrX_10992095_10992253_-"; exonnum "14"; txlen "2571";
chrX	sragcm37_mid	exon	10992095	10992253	0.00939092047639468	-	.	gene_id "ENSMUSG00000129737.1"; transcript_id "ENSMUSG00000129737.1_tx_89"; exon_id "chrX_10992095_10992253_-"; exonnum "11"; txlen "2278";
chrX	sragcm37_mid	exon	10992095	10992253	0.00939092047639468	-	.	gene_id "ENSMUSG00000129737.1"; transcript_id "ENSMUSG00000129737.1_tx_90"; exon_id "chrX_10992095_10992253_-"; exonnum "12"; txlen "2254";
chrX	sragcm37_mid	exon	10992095	10992253	0.00939092047639468	-	.	gene_id "ENSMUSG00000129737.1"; transcript_id "ENSMUSG00000129737.1_tx_91"; exon_id "chrX_10992095_10992253_-"; exonnum "12"; txlen "2220";
chrX	sragcm37_mid	exon	10992095	10992253	0.00939092047639468	-	.	gene_id "ENSMUSG00000129737.1"; transcript_id "ENSMUSG00000129737.1_tx_92"; exon_id "chrX_10992095_10992253_-"; exonnum "10"; txlen "1784";
chrX	sragcm37_mid	exon	10992095	10992253	0.00939092047639468	-	.	gene_id "ENSMUSG00000129737.1"; transcript_id "ENSMUSG00000129737.1_tx_93"; exon_id "chrX_10992095_10992253_-"; exonnum "10"; txlen "1750";
chrX	sragcm37_mid	exon	10992095	10992253	0.00939092047639468	-	.	gene_id "ENSMUSG00000129737.1"; transcript_id "ENSMUSG00000129737.1_tx_94"; exon_id "chrX_10992095_10992253_-"; exonnum "10"; txlen "1768";
chrX	sragcm37_mid	exon	10992095	10992253	0.00939092047639468	-	.	gene_id "ENSMUSG00000129737.1"; transcript_id "ENSMUSG00000129737.1_tx_95"; exon_id "chrX_10992095_10992253_-"; exonnum "10"; txlen "1980";
chrX	sragcm37_mid	exon	10992095	10992253	0.00939092047639468	-	.	gene_id "ENSMUSG00000129737.1"; transcript_id "ENSMUSG00000129737.1_tx_96"; exon_id "chrX_10992095_10992253_-"; exonnum "9"; txlen "1620";
chrX	sragcm37_mid	exon	10992095	10992253	0.00939092047639468	-	.	gene_id "ENSMUSG00000129737.1"; transcript_id "ENSMUSG00000129737.1_tx_97"; exon_id "chrX_10992095_10992253_-"; exonnum "7"; txlen "793";
chrX	sragcm37_mid	exon	10997878	10998025	0.0111940652932647	-	.	gene_id "ENSMUSG00000129737.1"; transcript_id "ENSMUSG00000129737.1_tx_71"; exon_id "chrX_10997878_10998025_-"; exonnum "15"; txlen "3017";
chrX	sragcm37_mid	exon	10997878	10998025	0.0111940652932647	-	.	gene_id "ENSMUSG00000129737.1"; transcript_id "ENSMUSG00000129737.1_tx_72"; exon_id "chrX_10997878_10998025_-"; exonnum "15"; txlen "3051";
chrX	sragcm37_es	exon	11052314	11052420	0.0736137905836214	-	.	gene_id "ENSMUSG00000129737.1"; transcript_id "ENSMUSG00000129737.1_tx_35"; exon_id "chrX_11052314_11052420_-"; exonnum "6"; txlen "592";
chrX	sragcm37_es	exon	11052314	11052420	0.0648148636186307	-	.	gene_id "ENSMUSG00000129737.1"; transcript_id "ENSMUSG00000129737.1_tx_36"; exon_id "chrX_11052314_11052420_-"; exonnum "7"; txlen "741";
chrX	sragcm37_mid	exon	11061536	11061620	0.0736137905836214	-	.	gene_id "ENSMUSG00000129737.1"; transcript_id "ENSMUSG00000129737.1_tx_35"; exon_id "chrX_11061536_11061620_-"; exonnum "5"; txlen "592";
chrX	sragcm37_mid	exon	11061536	11061620	0.0648148636186307	-	.	gene_id "ENSMUSG00000129737.1"; transcript_id "ENSMUSG00000129737.1_tx_36"; exon_id "chrX_11061536_11061620_-"; exonnum "6"; txlen "741";
chrX	sragcm37_mid	exon	11061536	11061620	0.0111940652932647	-	.	gene_id "ENSMUSG00000129737.1"; transcript_id "ENSMUSG00000129737.1_tx_71"; exon_id "chrX_11061536_11061620_-"; exonnum "14"; txlen "3017";
chrX	sragcm37_mid	exon	11061536	11061620	0.0111940652932647	-	.	gene_id "ENSMUSG00000129737.1"; transcript_id "ENSMUSG00000129737.1_tx_72"; exon_id "chrX_11061536_11061620_-"; exonnum "14"; txlen "3051";
chrX	sragcm37_mid	exon	11061536	11061620	0.00939092047639468	-	.	gene_id "ENSMUSG00000129737.1"; transcript_id "ENSMUSG00000129737.1_tx_78"; exon_id "chrX_11061536_11061620_-"; exonnum "12"; txlen "2523";
chrX	sragcm37_mid	exon	11061536	11061620	0.00939092047639468	-	.	gene_id "ENSMUSG00000129737.1"; transcript_id "ENSMUSG00000129737.1_tx_79"; exon_id "chrX_11061536_11061620_-"; exonnum "12"; txlen "2489";
chrX	sragcm37_mid	exon	11061536	11061620	0.00939092047639468	-	.	gene_id "ENSMUSG00000129737.1"; transcript_id "ENSMUSG00000129737.1_tx_80"; exon_id "chrX_11061536_11061620_-"; exonnum "10"; txlen "1865";
chrX	sragcm37_mid	exon	11061536	11061620	0.00939092047639468	-	.	gene_id "ENSMUSG00000129737.1"; transcript_id "ENSMUSG00000129737.1_tx_81"; exon_id "chrX_11061536_11061620_-"; exonnum "10"; txlen "1831";
chrX	sragcm37_mid	exon	11061536	11061620	0.00939092047639468	-	.	gene_id "ENSMUSG00000129737.1"; transcript_id "ENSMUSG00000129737.1_tx_82"; exon_id "chrX_11061536_11061620_-"; exonnum "11"; txlen "2013";
chrX	sragcm37_mid	exon	11061536	11061620	0.00939092047639468	-	.	gene_id "ENSMUSG00000129737.1"; transcript_id "ENSMUSG00000129737.1_tx_83"; exon_id "chrX_11061536_11061620_-"; exonnum "11"; txlen "1979";
chrX	sragcm37_mid	exon	11061536	11061620	0.00939092047639468	-	.	gene_id "ENSMUSG00000129737.1"; transcript_id "ENSMUSG00000129737.1_tx_84"; exon_id "chrX_11061536_11061620_-"; exonnum "15"; txlen "2985";
chrX	sragcm37_mid	exon	11061536	11061620	0.00939092047639468	-	.	gene_id "ENSMUSG00000129737.1"; transcript_id "ENSMUSG00000129737.1_tx_85"; exon_id "chrX_11061536_11061620_-"; exonnum "15"; txlen "2951";
chrX	sragcm37_mid	exon	11061536	11061620	0.00939092047639468	-	.	gene_id "ENSMUSG00000129737.1"; transcript_id "ENSMUSG00000129737.1_tx_86"; exon_id "chrX_11061536_11061620_-"; exonnum "12"; txlen "2095";
chrX	sragcm37_mid	exon	11061536	11061620	0.00939092047639468	-	.	gene_id "ENSMUSG00000129737.1"; transcript_id "ENSMUSG00000129737.1_tx_87"; exon_id "chrX_11061536_11061620_-"; exonnum "13"; txlen "2605";
chrX	sragcm37_mid	exon	11061536	11061620	0.00939092047639468	-	.	gene_id "ENSMUSG00000129737.1"; transcript_id "ENSMUSG00000129737.1_tx_88"; exon_id "chrX_11061536_11061620_-"; exonnum "13"; txlen "2571";
chrX	sragcm37_mid	exon	11061536	11061620	0.00939092047639468	-	.	gene_id "ENSMUSG00000129737.1"; transcript_id "ENSMUSG00000129737.1_tx_89"; exon_id "chrX_11061536_11061620_-"; exonnum "10"; txlen "2278";
chrX	sragcm37_mid	exon	11061536	11061620	0.00939092047639468	-	.	gene_id "ENSMUSG00000129737.1"; transcript_id "ENSMUSG00000129737.1_tx_90"; exon_id "chrX_11061536_11061620_-"; exonnum "11"; txlen "2254";
chrX	sragcm37_mid	exon	11061536	11061620	0.00939092047639468	-	.	gene_id "ENSMUSG00000129737.1"; transcript_id "ENSMUSG00000129737.1_tx_91"; exon_id "chrX_11061536_11061620_-"; exonnum "11"; txlen "2220";
chrX	sragcm37_mid	exon	11061536	11061620	0.00939092047639468	-	.	gene_id "ENSMUSG00000129737.1"; transcript_id "ENSMUSG00000129737.1_tx_92"; exon_id "chrX_11061536_11061620_-"; exonnum "9"; txlen "1784";
chrX	sragcm37_mid	exon	11061536	11061620	0.00939092047639468	-	.	gene_id "ENSMUSG00000129737.1"; transcript_id "ENSMUSG00000129737.1_tx_93"; exon_id "chrX_11061536_11061620_-"; exonnum "9"; txlen "1750";
chrX	sragcm37_mid	exon	11061536	11061620	0.00939092047639468	-	.	gene_id "ENSMUSG00000129737.1"; transcript_id "ENSMUSG00000129737.1_tx_94"; exon_id "chrX_11061536_11061620_-"; exonnum "9"; txlen "1768";
chrX	sragcm37_mid	exon	11061536	11061620	0.00939092047639468	-	.	gene_id "ENSMUSG00000129737.1"; transcript_id "ENSMUSG00000129737.1_tx_95"; exon_id "chrX_11061536_11061620_-"; exonnum "9"; txlen "1980";
chrX	sragcm37_mid	exon	11061536	11061620	0.00939092047639468	-	.	gene_id "ENSMUSG00000129737.1"; transcript_id "ENSMUSG00000129737.1_tx_96"; exon_id "chrX_11061536_11061620_-"; exonnum "8"; txlen "1620";
chrX	sragcm37_mid	exon	11061536	11061620	0.00939092047639468	-	.	gene_id "ENSMUSG00000129737.1"; transcript_id "ENSMUSG00000129737.1_tx_97"; exon_id "chrX_11061536_11061620_-"; exonnum "6"; txlen "793";
chrX	sragcm37_mid	exon	11063115	11063265	0.0736137905836214	-	.	gene_id "ENSMUSG00000129737.1"; transcript_id "ENSMUSG00000129737.1_tx_35"; exon_id "chrX_11063115_11063265_-"; exonnum "4"; txlen "592";
chrX	sragcm37_mid	exon	11063115	11063265	0.0648148636186307	-	.	gene_id "ENSMUSG00000129737.1"; transcript_id "ENSMUSG00000129737.1_tx_36"; exon_id "chrX_11063115_11063265_-"; exonnum "5"; txlen "741";
chrX	sragcm37_mid	exon	11063115	11063265	0.0111940652932647	-	.	gene_id "ENSMUSG00000129737.1"; transcript_id "ENSMUSG00000129737.1_tx_71"; exon_id "chrX_11063115_11063265_-"; exonnum "13"; txlen "3017";
chrX	sragcm37_mid	exon	11063115	11063265	0.0111940652932647	-	.	gene_id "ENSMUSG00000129737.1"; transcript_id "ENSMUSG00000129737.1_tx_72"; exon_id "chrX_11063115_11063265_-"; exonnum "13"; txlen "3051";
chrX	sragcm37_mid	exon	11063115	11063265	0.00939092047639468	-	.	gene_id "ENSMUSG00000129737.1"; transcript_id "ENSMUSG00000129737.1_tx_78"; exon_id "chrX_11063115_11063265_-"; exonnum "11"; txlen "2523";
chrX	sragcm37_mid	exon	11063115	11063265	0.00939092047639468	-	.	gene_id "ENSMUSG00000129737.1"; transcript_id "ENSMUSG00000129737.1_tx_79"; exon_id "chrX_11063115_11063265_-"; exonnum "11"; txlen "2489";
chrX	sragcm37_mid	exon	11063115	11063265	0.00939092047639468	-	.	gene_id "ENSMUSG00000129737.1"; transcript_id "ENSMUSG00000129737.1_tx_80"; exon_id "chrX_11063115_11063265_-"; exonnum "9"; txlen "1865";
chrX	sragcm37_mid	exon	11063115	11063265	0.00939092047639468	-	.	gene_id "ENSMUSG00000129737.1"; transcript_id "ENSMUSG00000129737.1_tx_81"; exon_id "chrX_11063115_11063265_-"; exonnum "9"; txlen "1831";
chrX	sragcm37_mid	exon	11063115	11063265	0.00939092047639468	-	.	gene_id "ENSMUSG00000129737.1"; transcript_id "ENSMUSG00000129737.1_tx_82"; exon_id "chrX_11063115_11063265_-"; exonnum "10"; txlen "2013";
chrX	sragcm37_mid	exon	11063115	11063265	0.00939092047639468	-	.	gene_id "ENSMUSG00000129737.1"; transcript_id "ENSMUSG00000129737.1_tx_83"; exon_id "chrX_11063115_11063265_-"; exonnum "10"; txlen "1979";
chrX	sragcm37_mid	exon	11063115	11063265	0.00939092047639468	-	.	gene_id "ENSMUSG00000129737.1"; transcript_id "ENSMUSG00000129737.1_tx_84"; exon_id "chrX_11063115_11063265_-"; exonnum "14"; txlen "2985";
chrX	sragcm37_mid	exon	11063115	11063265	0.00939092047639468	-	.	gene_id "ENSMUSG00000129737.1"; transcript_id "ENSMUSG00000129737.1_tx_85"; exon_id "chrX_11063115_11063265_-"; exonnum "14"; txlen "2951";
chrX	sragcm37_mid	exon	11063115	11063265	0.00939092047639468	-	.	gene_id "ENSMUSG00000129737.1"; transcript_id "ENSMUSG00000129737.1_tx_86"; exon_id "chrX_11063115_11063265_-"; exonnum "11"; txlen "2095";
chrX	sragcm37_mid	exon	11063115	11063265	0.00939092047639468	-	.	gene_id "ENSMUSG00000129737.1"; transcript_id "ENSMUSG00000129737.1_tx_87"; exon_id "chrX_11063115_11063265_-"; exonnum "12"; txlen "2605";
chrX	sragcm37_mid	exon	11063115	11063265	0.00939092047639468	-	.	gene_id "ENSMUSG00000129737.1"; transcript_id "ENSMUSG00000129737.1_tx_88"; exon_id "chrX_11063115_11063265_-"; exonnum "12"; txlen "2571";
chrX	sragcm37_mid	exon	11063115	11063265	0.00939092047639468	-	.	gene_id "ENSMUSG00000129737.1"; transcript_id "ENSMUSG00000129737.1_tx_89"; exon_id "chrX_11063115_11063265_-"; exonnum "9"; txlen "2278";
chrX	sragcm37_mid	exon	11063115	11063265	0.00939092047639468	-	.	gene_id "ENSMUSG00000129737.1"; transcript_id "ENSMUSG00000129737.1_tx_90"; exon_id "chrX_11063115_11063265_-"; exonnum "10"; txlen "2254";
chrX	sragcm37_mid	exon	11063115	11063265	0.00939092047639468	-	.	gene_id "ENSMUSG00000129737.1"; transcript_id "ENSMUSG00000129737.1_tx_91"; exon_id "chrX_11063115_11063265_-"; exonnum "10"; txlen "2220";
chrX	sragcm37_mid	exon	11063115	11063265	0.00939092047639468	-	.	gene_id "ENSMUSG00000129737.1"; transcript_id "ENSMUSG00000129737.1_tx_92"; exon_id "chrX_11063115_11063265_-"; exonnum "8"; txlen "1784";
chrX	sragcm37_mid	exon	11063115	11063265	0.00939092047639468	-	.	gene_id "ENSMUSG00000129737.1"; transcript_id "ENSMUSG00000129737.1_tx_93"; exon_id "chrX_11063115_11063265_-"; exonnum "8"; txlen "1750";
chrX	sragcm37_mid	exon	11063115	11063265	0.00939092047639468	-	.	gene_id "ENSMUSG00000129737.1"; transcript_id "ENSMUSG00000129737.1_tx_94"; exon_id "chrX_11063115_11063265_-"; exonnum "8"; txlen "1768";
chrX	sragcm37_mid	exon	11063115	11063265	0.00939092047639468	-	.	gene_id "ENSMUSG00000129737.1"; transcript_id "ENSMUSG00000129737.1_tx_95"; exon_id "chrX_11063115_11063265_-"; exonnum "8"; txlen "1980";
chrX	sragcm37_mid	exon	11063115	11063265	0.00939092047639468	-	.	gene_id "ENSMUSG00000129737.1"; transcript_id "ENSMUSG00000129737.1_tx_96"; exon_id "chrX_11063115_11063265_-"; exonnum "7"; txlen "1620";
chrX	sragcm37_mid	exon	11063115	11063265	0.00939092047639468	-	.	gene_id "ENSMUSG00000129737.1"; transcript_id "ENSMUSG00000129737.1_tx_97"; exon_id "chrX_11063115_11063265_-"; exonnum "5"; txlen "793";
chrX	sragcm37_mid	exon	11072577	11072680	0.0736137905836214	-	.	gene_id "ENSMUSG00000129737.1"; transcript_id "ENSMUSG00000129737.1_tx_35"; exon_id "chrX_11072577_11072680_-"; exonnum "3"; txlen "592";
chrX	sragcm37_mid	exon	11072577	11072680	0.0648148636186307	-	.	gene_id "ENSMUSG00000129737.1"; transcript_id "ENSMUSG00000129737.1_tx_36"; exon_id "chrX_11072577_11072680_-"; exonnum "4"; txlen "741";
chrX	sragcm37_mid	exon	11072577	11072680	0.0111940652932647	-	.	gene_id "ENSMUSG00000129737.1"; transcript_id "ENSMUSG00000129737.1_tx_71"; exon_id "chrX_11072577_11072680_-"; exonnum "12"; txlen "3017";
chrX	sragcm37_mid	exon	11072577	11072680	0.0111940652932647	-	.	gene_id "ENSMUSG00000129737.1"; transcript_id "ENSMUSG00000129737.1_tx_72"; exon_id "chrX_11072577_11072680_-"; exonnum "12"; txlen "3051";
chrX	sragcm37_mid	exon	11072577	11072680	0.00939092047639468	-	.	gene_id "ENSMUSG00000129737.1"; transcript_id "ENSMUSG00000129737.1_tx_78"; exon_id "chrX_11072577_11072680_-"; exonnum "10"; txlen "2523";
chrX	sragcm37_mid	exon	11072577	11072680	0.00939092047639468	-	.	gene_id "ENSMUSG00000129737.1"; transcript_id "ENSMUSG00000129737.1_tx_79"; exon_id "chrX_11072577_11072680_-"; exonnum "10"; txlen "2489";
chrX	sragcm37_mid	exon	11072577	11072680	0.00939092047639468	-	.	gene_id "ENSMUSG00000129737.1"; transcript_id "ENSMUSG00000129737.1_tx_80"; exon_id "chrX_11072577_11072680_-"; exonnum "8"; txlen "1865";
chrX	sragcm37_mid	exon	11072577	11072680	0.00939092047639468	-	.	gene_id "ENSMUSG00000129737.1"; transcript_id "ENSMUSG00000129737.1_tx_81"; exon_id "chrX_11072577_11072680_-"; exonnum "8"; txlen "1831";
chrX	sragcm37_mid	exon	11072577	11072680	0.00939092047639468	-	.	gene_id "ENSMUSG00000129737.1"; transcript_id "ENSMUSG00000129737.1_tx_82"; exon_id "chrX_11072577_11072680_-"; exonnum "9"; txlen "2013";
chrX	sragcm37_mid	exon	11072577	11072680	0.00939092047639468	-	.	gene_id "ENSMUSG00000129737.1"; transcript_id "ENSMUSG00000129737.1_tx_83"; exon_id "chrX_11072577_11072680_-"; exonnum "9"; txlen "1979";
chrX	sragcm37_mid	exon	11072577	11072680	0.00939092047639468	-	.	gene_id "ENSMUSG00000129737.1"; transcript_id "ENSMUSG00000129737.1_tx_84"; exon_id "chrX_11072577_11072680_-"; exonnum "13"; txlen "2985";
chrX	sragcm37_mid	exon	11072577	11072680	0.00939092047639468	-	.	gene_id "ENSMUSG00000129737.1"; transcript_id "ENSMUSG00000129737.1_tx_85"; exon_id "chrX_11072577_11072680_-"; exonnum "13"; txlen "2951";
chrX	sragcm37_mid	exon	11072577	11072680	0.00939092047639468	-	.	gene_id "ENSMUSG00000129737.1"; transcript_id "ENSMUSG00000129737.1_tx_86"; exon_id "chrX_11072577_11072680_-"; exonnum "10"; txlen "2095";
chrX	sragcm37_mid	exon	11072577	11072680	0.00939092047639468	-	.	gene_id "ENSMUSG00000129737.1"; transcript_id "ENSMUSG00000129737.1_tx_87"; exon_id "chrX_11072577_11072680_-"; exonnum "11"; txlen "2605";
chrX	sragcm37_mid	exon	11072577	11072680	0.00939092047639468	-	.	gene_id "ENSMUSG00000129737.1"; transcript_id "ENSMUSG00000129737.1_tx_88"; exon_id "chrX_11072577_11072680_-"; exonnum "11"; txlen "2571";
chrX	sragcm37_mid	exon	11072577	11072680	0.00939092047639468	-	.	gene_id "ENSMUSG00000129737.1"; transcript_id "ENSMUSG00000129737.1_tx_89"; exon_id "chrX_11072577_11072680_-"; exonnum "8"; txlen "2278";
chrX	sragcm37_mid	exon	11072577	11072680	0.00939092047639468	-	.	gene_id "ENSMUSG00000129737.1"; transcript_id "ENSMUSG00000129737.1_tx_90"; exon_id "chrX_11072577_11072680_-"; exonnum "9"; txlen "2254";
chrX	sragcm37_mid	exon	11072577	11072680	0.00939092047639468	-	.	gene_id "ENSMUSG00000129737.1"; transcript_id "ENSMUSG00000129737.1_tx_91"; exon_id "chrX_11072577_11072680_-"; exonnum "9"; txlen "2220";
chrX	sragcm37_mid	exon	11072577	11072680	0.00939092047639468	-	.	gene_id "ENSMUSG00000129737.1"; transcript_id "ENSMUSG00000129737.1_tx_92"; exon_id "chrX_11072577_11072680_-"; exonnum "7"; txlen "1784";
chrX	sragcm37_mid	exon	11072577	11072680	0.00939092047639468	-	.	gene_id "ENSMUSG00000129737.1"; transcript_id "ENSMUSG00000129737.1_tx_93"; exon_id "chrX_11072577_11072680_-"; exonnum "7"; txlen "1750";
chrX	sragcm37_mid	exon	11072577	11072680	0.00939092047639468	-	.	gene_id "ENSMUSG00000129737.1"; transcript_id "ENSMUSG00000129737.1_tx_94"; exon_id "chrX_11072577_11072680_-"; exonnum "7"; txlen "1768";
chrX	sragcm37_mid	exon	11072577	11072680	0.00939092047639468	-	.	gene_id "ENSMUSG00000129737.1"; transcript_id "ENSMUSG00000129737.1_tx_95"; exon_id "chrX_11072577_11072680_-"; exonnum "7"; txlen "1980";
chrX	sragcm37_mid	exon	11072577	11072680	0.00939092047639468	-	.	gene_id "ENSMUSG00000129737.1"; transcript_id "ENSMUSG00000129737.1_tx_96"; exon_id "chrX_11072577_11072680_-"; exonnum "6"; txlen "1620";
chrX	sragcm37_mid	exon	11072577	11072680	0.00939092047639468	-	.	gene_id "ENSMUSG00000129737.1"; transcript_id "ENSMUSG00000129737.1_tx_97"; exon_id "chrX_11072577_11072680_-"; exonnum "4"; txlen "793";
chrX	sragcm37_mid	exon	11074018	11074080	0.0736137905836214	-	.	gene_id "ENSMUSG00000129737.1"; transcript_id "ENSMUSG00000129737.1_tx_35"; exon_id "chrX_11074018_11074080_-"; exonnum "2"; txlen "592";
chrX	sragcm37_mid	exon	11074018	11074080	0.0648148636186307	-	.	gene_id "ENSMUSG00000129737.1"; transcript_id "ENSMUSG00000129737.1_tx_36"; exon_id "chrX_11074018_11074080_-"; exonnum "3"; txlen "741";
chrX	sragcm37_mid	exon	11074018	11074080	0.0111940652932647	-	.	gene_id "ENSMUSG00000129737.1"; transcript_id "ENSMUSG00000129737.1_tx_71"; exon_id "chrX_11074018_11074080_-"; exonnum "11"; txlen "3017";
chrX	sragcm37_mid	exon	11074018	11074080	0.0111940652932647	-	.	gene_id "ENSMUSG00000129737.1"; transcript_id "ENSMUSG00000129737.1_tx_72"; exon_id "chrX_11074018_11074080_-"; exonnum "11"; txlen "3051";
chrX	sragcm37_mid	exon	11074018	11074080	0.00939092047639468	-	.	gene_id "ENSMUSG00000129737.1"; transcript_id "ENSMUSG00000129737.1_tx_78"; exon_id "chrX_11074018_11074080_-"; exonnum "9"; txlen "2523";
chrX	sragcm37_mid	exon	11074018	11074080	0.00939092047639468	-	.	gene_id "ENSMUSG00000129737.1"; transcript_id "ENSMUSG00000129737.1_tx_79"; exon_id "chrX_11074018_11074080_-"; exonnum "9"; txlen "2489";
chrX	sragcm37_mid	exon	11074018	11074080	0.00939092047639468	-	.	gene_id "ENSMUSG00000129737.1"; transcript_id "ENSMUSG00000129737.1_tx_80"; exon_id "chrX_11074018_11074080_-"; exonnum "7"; txlen "1865";
chrX	sragcm37_mid	exon	11074018	11074080	0.00939092047639468	-	.	gene_id "ENSMUSG00000129737.1"; transcript_id "ENSMUSG00000129737.1_tx_81"; exon_id "chrX_11074018_11074080_-"; exonnum "7"; txlen "1831";
chrX	sragcm37_mid	exon	11074018	11074080	0.00939092047639468	-	.	gene_id "ENSMUSG00000129737.1"; transcript_id "ENSMUSG00000129737.1_tx_82"; exon_id "chrX_11074018_11074080_-"; exonnum "8"; txlen "2013";
chrX	sragcm37_mid	exon	11074018	11074080	0.00939092047639468	-	.	gene_id "ENSMUSG00000129737.1"; transcript_id "ENSMUSG00000129737.1_tx_83"; exon_id "chrX_11074018_11074080_-"; exonnum "8"; txlen "1979";
chrX	sragcm37_mid	exon	11074018	11074080	0.00939092047639468	-	.	gene_id "ENSMUSG00000129737.1"; transcript_id "ENSMUSG00000129737.1_tx_84"; exon_id "chrX_11074018_11074080_-"; exonnum "12"; txlen "2985";
chrX	sragcm37_mid	exon	11074018	11074080	0.00939092047639468	-	.	gene_id "ENSMUSG00000129737.1"; transcript_id "ENSMUSG00000129737.1_tx_85"; exon_id "chrX_11074018_11074080_-"; exonnum "12"; txlen "2951";
chrX	sragcm37_mid	exon	11074018	11074080	0.00939092047639468	-	.	gene_id "ENSMUSG00000129737.1"; transcript_id "ENSMUSG00000129737.1_tx_86"; exon_id "chrX_11074018_11074080_-"; exonnum "9"; txlen "2095";
chrX	sragcm37_mid	exon	11074018	11074080	0.00939092047639468	-	.	gene_id "ENSMUSG00000129737.1"; transcript_id "ENSMUSG00000129737.1_tx_87"; exon_id "chrX_11074018_11074080_-"; exonnum "10"; txlen "2605";
chrX	sragcm37_mid	exon	11074018	11074080	0.00939092047639468	-	.	gene_id "ENSMUSG00000129737.1"; transcript_id "ENSMUSG00000129737.1_tx_88"; exon_id "chrX_11074018_11074080_-"; exonnum "10"; txlen "2571";
chrX	sragcm37_mid	exon	11074018	11074080	0.00939092047639468	-	.	gene_id "ENSMUSG00000129737.1"; transcript_id "ENSMUSG00000129737.1_tx_89"; exon_id "chrX_11074018_11074080_-"; exonnum "7"; txlen "2278";
chrX	sragcm37_mid	exon	11074018	11074080	0.00939092047639468	-	.	gene_id "ENSMUSG00000129737.1"; transcript_id "ENSMUSG00000129737.1_tx_90"; exon_id "chrX_11074018_11074080_-"; exonnum "8"; txlen "2254";
chrX	sragcm37_mid	exon	11074018	11074080	0.00939092047639468	-	.	gene_id "ENSMUSG00000129737.1"; transcript_id "ENSMUSG00000129737.1_tx_91"; exon_id "chrX_11074018_11074080_-"; exonnum "8"; txlen "2220";
chrX	sragcm37_mid	exon	11074018	11074080	0.00939092047639468	-	.	gene_id "ENSMUSG00000129737.1"; transcript_id "ENSMUSG00000129737.1_tx_92"; exon_id "chrX_11074018_11074080_-"; exonnum "6"; txlen "1784";
chrX	sragcm37_mid	exon	11074018	11074080	0.00939092047639468	-	.	gene_id "ENSMUSG00000129737.1"; transcript_id "ENSMUSG00000129737.1_tx_93"; exon_id "chrX_11074018_11074080_-"; exonnum "6"; txlen "1750";
chrX	sragcm37_mid	exon	11074018	11074080	0.00939092047639468	-	.	gene_id "ENSMUSG00000129737.1"; transcript_id "ENSMUSG00000129737.1_tx_94"; exon_id "chrX_11074018_11074080_-"; exonnum "6"; txlen "1768";
chrX	sragcm37_mid	exon	11074018	11074080	0.00939092047639468	-	.	gene_id "ENSMUSG00000129737.1"; transcript_id "ENSMUSG00000129737.1_tx_95"; exon_id "chrX_11074018_11074080_-"; exonnum "6"; txlen "1980";
chrX	sragcm37_mid	exon	11074018	11074080	0.00939092047639468	-	.	gene_id "ENSMUSG00000129737.1"; transcript_id "ENSMUSG00000129737.1_tx_96"; exon_id "chrX_11074018_11074080_-"; exonnum "5"; txlen "1620";
chrX	sragcm37_mid	exon	11074018	11074080	0.00939092047639468	-	.	gene_id "ENSMUSG00000129737.1"; transcript_id "ENSMUSG00000129737.1_tx_97"; exon_id "chrX_11074018_11074080_-"; exonnum "3"; txlen "793";
chrX	sragcm37_mid	exon	11085108	11085189	0.0736137905836214	-	.	gene_id "ENSMUSG00000129737.1"; transcript_id "ENSMUSG00000129737.1_tx_35"; exon_id "chrX_11085108_11085189_-"; exonnum "1"; txlen "592";
chrX	sragcm37_mid	exon	11085108	11085189	0.00939092047639468	-	.	gene_id "ENSMUSG00000129737.1"; transcript_id "ENSMUSG00000129737.1_tx_84"; exon_id "chrX_11085108_11085189_-"; exonnum "11"; txlen "2985";
chrX	sragcm37_mid	exon	11085108	11085189	0.00939092047639468	-	.	gene_id "ENSMUSG00000129737.1"; transcript_id "ENSMUSG00000129737.1_tx_85"; exon_id "chrX_11085108_11085189_-"; exonnum "11"; txlen "2951";
chrX	sragcm37_mid	exon	11085108	11085189	0.00939092047639468	-	.	gene_id "ENSMUSG00000129737.1"; transcript_id "ENSMUSG00000129737.1_tx_86"; exon_id "chrX_11085108_11085189_-"; exonnum "8"; txlen "2095";
chrX	sragcm37_mid	exon	11085108	11085189	0.00939092047639468	-	.	gene_id "ENSMUSG00000129737.1"; transcript_id "ENSMUSG00000129737.1_tx_87"; exon_id "chrX_11085108_11085189_-"; exonnum "9"; txlen "2605";
chrX	sragcm37_mid	exon	11085108	11085189	0.00939092047639468	-	.	gene_id "ENSMUSG00000129737.1"; transcript_id "ENSMUSG00000129737.1_tx_88"; exon_id "chrX_11085108_11085189_-"; exonnum "9"; txlen "2571";
chrX	sragcm37_mid	exon	11141998	11142099	0.0648148636186307	-	.	gene_id "ENSMUSG00000129737.1"; transcript_id "ENSMUSG00000129737.1_tx_36"; exon_id "chrX_11141998_11142099_-"; exonnum "2"; txlen "741";
chrX	sragcm37_mid	exon	11141998	11142099	0.0123192354028358	-	.	gene_id "ENSMUSG00000129737.1"; transcript_id "ENSMUSG00000129737.1_tx_69"; exon_id "chrX_11141998_11142099_-"; exonnum "6"; txlen "1336";
chrX	sragcm37_mid	exon	11141998	11142099	0.0123192354028358	-	.	gene_id "ENSMUSG00000129737.1"; transcript_id "ENSMUSG00000129737.1_tx_70"; exon_id "chrX_11141998_11142099_-"; exonnum "6"; txlen "1370";
chrX	sragcm37_mid	exon	11141998	11142099	0.0111940652932647	-	.	gene_id "ENSMUSG00000129737.1"; transcript_id "ENSMUSG00000129737.1_tx_71"; exon_id "chrX_11141998_11142099_-"; exonnum "10"; txlen "3017";
chrX	sragcm37_mid	exon	11141998	11142099	0.0111940652932647	-	.	gene_id "ENSMUSG00000129737.1"; transcript_id "ENSMUSG00000129737.1_tx_72"; exon_id "chrX_11141998_11142099_-"; exonnum "10"; txlen "3051";
chrX	sragcm37_mid	exon	11141998	11142099	0.00939092047639468	-	.	gene_id "ENSMUSG00000129737.1"; transcript_id "ENSMUSG00000129737.1_tx_78"; exon_id "chrX_11141998_11142099_-"; exonnum "8"; txlen "2523";
chrX	sragcm37_mid	exon	11141998	11142099	0.00939092047639468	-	.	gene_id "ENSMUSG00000129737.1"; transcript_id "ENSMUSG00000129737.1_tx_79"; exon_id "chrX_11141998_11142099_-"; exonnum "8"; txlen "2489";
chrX	sragcm37_mid	exon	11141998	11142099	0.00939092047639468	-	.	gene_id "ENSMUSG00000129737.1"; transcript_id "ENSMUSG00000129737.1_tx_80"; exon_id "chrX_11141998_11142099_-"; exonnum "6"; txlen "1865";
chrX	sragcm37_mid	exon	11141998	11142099	0.00939092047639468	-	.	gene_id "ENSMUSG00000129737.1"; transcript_id "ENSMUSG00000129737.1_tx_81"; exon_id "chrX_11141998_11142099_-"; exonnum "6"; txlen "1831";
chrX	sragcm37_mid	exon	11141998	11142099	0.00939092047639468	-	.	gene_id "ENSMUSG00000129737.1"; transcript_id "ENSMUSG00000129737.1_tx_82"; exon_id "chrX_11141998_11142099_-"; exonnum "7"; txlen "2013";
chrX	sragcm37_mid	exon	11141998	11142099	0.00939092047639468	-	.	gene_id "ENSMUSG00000129737.1"; transcript_id "ENSMUSG00000129737.1_tx_83"; exon_id "chrX_11141998_11142099_-"; exonnum "7"; txlen "1979";
chrX	sragcm37_mid	exon	11141998	11142099	0.00939092047639468	-	.	gene_id "ENSMUSG00000129737.1"; transcript_id "ENSMUSG00000129737.1_tx_84"; exon_id "chrX_11141998_11142099_-"; exonnum "10"; txlen "2985";
chrX	sragcm37_mid	exon	11141998	11142099	0.00939092047639468	-	.	gene_id "ENSMUSG00000129737.1"; transcript_id "ENSMUSG00000129737.1_tx_85"; exon_id "chrX_11141998_11142099_-"; exonnum "10"; txlen "2951";
chrX	sragcm37_mid	exon	11141998	11142099	0.00939092047639468	-	.	gene_id "ENSMUSG00000129737.1"; transcript_id "ENSMUSG00000129737.1_tx_86"; exon_id "chrX_11141998_11142099_-"; exonnum "7"; txlen "2095";
chrX	sragcm37_mid	exon	11141998	11142099	0.00939092047639468	-	.	gene_id "ENSMUSG00000129737.1"; transcript_id "ENSMUSG00000129737.1_tx_87"; exon_id "chrX_11141998_11142099_-"; exonnum "8"; txlen "2605";
chrX	sragcm37_mid	exon	11141998	11142099	0.00939092047639468	-	.	gene_id "ENSMUSG00000129737.1"; transcript_id "ENSMUSG00000129737.1_tx_88"; exon_id "chrX_11141998_11142099_-"; exonnum "8"; txlen "2571";
chrX	sragcm37_mid	exon	11141998	11142099	0.00939092047639468	-	.	gene_id "ENSMUSG00000129737.1"; transcript_id "ENSMUSG00000129737.1_tx_89"; exon_id "chrX_11141998_11142099_-"; exonnum "6"; txlen "2278";
chrX	sragcm37_mid	exon	11141998	11142099	0.00939092047639468	-	.	gene_id "ENSMUSG00000129737.1"; transcript_id "ENSMUSG00000129737.1_tx_90"; exon_id "chrX_11141998_11142099_-"; exonnum "7"; txlen "2254";
chrX	sragcm37_mid	exon	11141998	11142099	0.00939092047639468	-	.	gene_id "ENSMUSG00000129737.1"; transcript_id "ENSMUSG00000129737.1_tx_91"; exon_id "chrX_11141998_11142099_-"; exonnum "7"; txlen "2220";
chrX	sragcm37_mid	exon	11141998	11142099	0.00939092047639468	-	.	gene_id "ENSMUSG00000129737.1"; transcript_id "ENSMUSG00000129737.1_tx_92"; exon_id "chrX_11141998_11142099_-"; exonnum "5"; txlen "1784";
chrX	sragcm37_mid	exon	11141998	11142099	0.00939092047639468	-	.	gene_id "ENSMUSG00000129737.1"; transcript_id "ENSMUSG00000129737.1_tx_93"; exon_id "chrX_11141998_11142099_-"; exonnum "5"; txlen "1750";
chrX	sragcm37_mid	exon	11141998	11142099	0.00939092047639468	-	.	gene_id "ENSMUSG00000129737.1"; transcript_id "ENSMUSG00000129737.1_tx_94"; exon_id "chrX_11141998_11142099_-"; exonnum "5"; txlen "1768";
chrX	sragcm37_mid	exon	11141998	11142099	0.00939092047639468	-	.	gene_id "ENSMUSG00000129737.1"; transcript_id "ENSMUSG00000129737.1_tx_95"; exon_id "chrX_11141998_11142099_-"; exonnum "5"; txlen "1980";
chrX	sragcm37_mid	exon	11141998	11142099	0.00939092047639468	-	.	gene_id "ENSMUSG00000129737.1"; transcript_id "ENSMUSG00000129737.1_tx_96"; exon_id "chrX_11141998_11142099_-"; exonnum "4"; txlen "1620";
chrX	sragcm37_mid	exon	11141998	11142099	0.00939092047639468	-	.	gene_id "ENSMUSG00000129737.1"; transcript_id "ENSMUSG00000129737.1_tx_97"; exon_id "chrX_11141998_11142099_-"; exonnum "2"; txlen "793";
chrX	sragcm37_ss	exon	11164856	11164984	0.0648148636186307	-	.	gene_id "ENSMUSG00000129737.1"; transcript_id "ENSMUSG00000129737.1_tx_36"; exon_id "chrX_11164856_11164984_-"; exonnum "1"; txlen "741";
chrX	sragcm37_ss	exon	11164856	11164984	0.00939092047639468	-	.	gene_id "ENSMUSG00000129737.1"; transcript_id "ENSMUSG00000129737.1_tx_97"; exon_id "chrX_11164856_11164984_-"; exonnum "1"; txlen "793";
chrX	sragcm37_es	exon	11190215	11190323	0.0149254203910196	-	.	gene_id "ENSMUSG00000129737.1"; transcript_id "ENSMUSG00000129737.1_tx_66"; exon_id "chrX_11190215_11190323_-"; exonnum "10"; txlen "2212";
chrX	sragcm37_es	exon	11190215	11190323	0.0149254203910196	-	.	gene_id "ENSMUSG00000129737.1"; transcript_id "ENSMUSG00000129737.1_tx_67"; exon_id "chrX_11190215_11190323_-"; exonnum "10"; txlen "2246";
chrX	sragcm37_mid	exon	11193361	11193490	0.0149254203910196	-	.	gene_id "ENSMUSG00000129737.1"; transcript_id "ENSMUSG00000129737.1_tx_66"; exon_id "chrX_11193361_11193490_-"; exonnum "9"; txlen "2212";
chrX	sragcm37_mid	exon	11193361	11193490	0.0149254203910196	-	.	gene_id "ENSMUSG00000129737.1"; transcript_id "ENSMUSG00000129737.1_tx_67"; exon_id "chrX_11193361_11193490_-"; exonnum "9"; txlen "2246";
chrX	sragcm37_es	exon	11212775	11213079	0.247233532109162	-	.	gene_id "ENSMUSG00000129737.1"; transcript_id "ENSMUSG00000129737.1_tx_1"; exon_id "chrX_11212775_11213079_-"; exonnum "9"; txlen "2278";
chrX	sragcm37_es	exon	11212775	11213079	0.201895778570975	-	.	gene_id "ENSMUSG00000129737.1"; transcript_id "ENSMUSG00000129737.1_tx_10"; exon_id "chrX_11212775_11213079_-"; exonnum "7"; txlen "2083";
chrX	sragcm37_es	exon	11212775	11213079	0.168767286022305	-	.	gene_id "ENSMUSG00000129737.1"; transcript_id "ENSMUSG00000129737.1_tx_11"; exon_id "chrX_11212775_11213079_-"; exonnum "5"; txlen "1621";
chrX	sragcm37_es	exon	11212775	11213079	0.143547582121142	-	.	gene_id "ENSMUSG00000129737.1"; transcript_id "ENSMUSG00000129737.1_tx_13"; exon_id "chrX_11212775_11213079_-"; exonnum "8"; txlen "2299";
chrX	sragcm37_es	exon	11212775	11213079	0.128939483602306	-	.	gene_id "ENSMUSG00000129737.1"; transcript_id "ENSMUSG00000129737.1_tx_15"; exon_id "chrX_11212775_11213079_-"; exonnum "10"; txlen "2510";
chrX	sragcm37_es	exon	11212775	11213079	0.128939483602306	-	.	gene_id "ENSMUSG00000129737.1"; transcript_id "ENSMUSG00000129737.1_tx_16"; exon_id "chrX_11212775_11213079_-"; exonnum "9"; txlen "2429";
chrX	sragcm37_es	exon	11212775	11213079	0.123613715054346	-	.	gene_id "ENSMUSG00000129737.1"; transcript_id "ENSMUSG00000129737.1_tx_17"; exon_id "chrX_11212775_11213079_-"; exonnum "10"; txlen "2544";
chrX	sragcm37_es	exon	11212775	11213079	0.121558389253913	-	.	gene_id "ENSMUSG00000129737.1"; transcript_id "ENSMUSG00000129737.1_tx_18"; exon_id "chrX_11212775_11213079_-"; exonnum "9"; txlen "2362";
chrX	sragcm37_es	exon	11212775	11213079	0.115733115812603	-	.	gene_id "ENSMUSG00000129737.1"; transcript_id "ENSMUSG00000129737.1_tx_19"; exon_id "chrX_11212775_11213079_-"; exonnum "7"; txlen "2151";
chrX	sragcm37_es	exon	11212775	11213079	0.247233532109162	-	.	gene_id "ENSMUSG00000129737.1"; transcript_id "ENSMUSG00000129737.1_tx_2"; exon_id "chrX_11212775_11213079_-"; exonnum "8"; txlen "2197";
chrX	sragcm37_es	exon	11212775	11213079	0.109005616535509	-	.	gene_id "ENSMUSG00000129737.1"; transcript_id "ENSMUSG00000129737.1_tx_20"; exon_id "chrX_11212775_11213079_-"; exonnum "9"; txlen "2463";
chrX	sragcm37_es	exon	11212775	11213079	0.108448728930705	-	.	gene_id "ENSMUSG00000129737.1"; transcript_id "ENSMUSG00000129737.1_tx_21"; exon_id "chrX_11212775_11213079_-"; exonnum "9"; txlen "2396";
chrX	sragcm37_es	exon	11212775	11213079	0.101125017293767	-	.	gene_id "ENSMUSG00000129737.1"; transcript_id "ENSMUSG00000129737.1_tx_22"; exon_id "chrX_11212775_11213079_-"; exonnum "8"; txlen "2281";
chrX	sragcm37_es	exon	11212775	11213079	0.0990141670829645	-	.	gene_id "ENSMUSG00000129737.1"; transcript_id "ENSMUSG00000129737.1_tx_23"; exon_id "chrX_11212775_11213079_-"; exonnum "8"; txlen "2315";
chrX	sragcm37_es	exon	11212775	11213079	0.0917538882501917	-	.	gene_id "ENSMUSG00000129737.1"; transcript_id "ENSMUSG00000129737.1_tx_27"; exon_id "chrX_11212775_11213079_-"; exonnum "7"; txlen "1861";
chrX	sragcm37_es	exon	11212775	11213079	0.09042122791551	-	.	gene_id "ENSMUSG00000129737.1"; transcript_id "ENSMUSG00000129737.1_tx_28"; exon_id "chrX_11212775_11213079_-"; exonnum "7"; txlen "1895";
chrX	sragcm37_es	exon	11212775	11213079	0.0888412515295365	-	.	gene_id "ENSMUSG00000129737.1"; transcript_id "ENSMUSG00000129737.1_tx_29"; exon_id "chrX_11212775_11213079_-"; exonnum "5"; txlen "1650";
chrX	sragcm37_es	exon	11212775	11213079	0.247233532109162	-	.	gene_id "ENSMUSG00000129737.1"; transcript_id "ENSMUSG00000129737.1_tx_3"; exon_id "chrX_11212775_11213079_-"; exonnum "7"; txlen "2067";
chrX	sragcm37_es	exon	11212775	11213079	0.0771457897313556	-	.	gene_id "ENSMUSG00000129737.1"; transcript_id "ENSMUSG00000129737.1_tx_30"; exon_id "chrX_11212775_11213079_-"; exonnum "8"; txlen "2009";
chrX	sragcm37_es	exon	11212775	11213079	0.0758131293966738	-	.	gene_id "ENSMUSG00000129737.1"; transcript_id "ENSMUSG00000129737.1_tx_32"; exon_id "chrX_11212775_11213079_-"; exonnum "8"; txlen "2043";
chrX	sragcm37_es	exon	11212775	11213079	0.0758131293966738	-	.	gene_id "ENSMUSG00000129737.1"; transcript_id "ENSMUSG00000129737.1_tx_33"; exon_id "chrX_11212775_11213079_-"; exonnum "7"; txlen "1928";
chrX	sragcm37_es	exon	11212775	11213079	0.0758131293966738	-	.	gene_id "ENSMUSG00000129737.1"; transcript_id "ENSMUSG00000129737.1_tx_34"; exon_id "chrX_11212775_11213079_-"; exonnum "7"; txlen "1962";
chrX	sragcm37_es	exon	11212775	11213079	0.0605936391256441	-	.	gene_id "ENSMUSG00000129737.1"; transcript_id "ENSMUSG00000129737.1_tx_38"; exon_id "chrX_11212775_11213079_-"; exonnum "4"; txlen "1352";
chrX	sragcm37_es	exon	11212775	11213079	0.0472949489493163	-	.	gene_id "ENSMUSG00000129737.1"; transcript_id "ENSMUSG00000129737.1_tx_39"; exon_id "chrX_11212775_11213079_-"; exonnum "6"; txlen "1798";
chrX	sragcm37_es	exon	11212775	11213079	0.231968859130083	-	.	gene_id "ENSMUSG00000129737.1"; transcript_id "ENSMUSG00000129737.1_tx_4"; exon_id "chrX_11212775_11213079_-"; exonnum "9"; txlen "2312";
chrX	sragcm37_es	exon	11212775	11213079	0.0430496518939794	-	.	gene_id "ENSMUSG00000129737.1"; transcript_id "ENSMUSG00000129737.1_tx_41"; exon_id "chrX_11212775_11213079_-"; exonnum "6"; txlen "1780";
chrX	sragcm37_es	exon	11212775	11213079	0.0430496518939794	-	.	gene_id "ENSMUSG00000129737.1"; transcript_id "ENSMUSG00000129737.1_tx_42"; exon_id "chrX_11212775_11213079_-"; exonnum "6"; txlen "1814";
chrX	sragcm37_es	exon	11212775	11213079	0.0284183525418026	-	.	gene_id "ENSMUSG00000129737.1"; transcript_id "ENSMUSG00000129737.1_tx_46"; exon_id "chrX_11212775_11213079_-"; exonnum "3"; txlen "1509";
chrX	sragcm37_es	exon	11212775	11213079	0.0221428634545703	-	.	gene_id "ENSMUSG00000129737.1"; transcript_id "ENSMUSG00000129737.1_tx_49"; exon_id "chrX_11212775_11213079_-"; exonnum "10"; txlen "2403";
chrX	sragcm37_es	exon	11212775	11213079	0.231968859130083	-	.	gene_id "ENSMUSG00000129737.1"; transcript_id "ENSMUSG00000129737.1_tx_5"; exon_id "chrX_11212775_11213079_-"; exonnum "8"; txlen "2231";
chrX	sragcm37_es	exon	11212775	11213079	0.0221428634545703	-	.	gene_id "ENSMUSG00000129737.1"; transcript_id "ENSMUSG00000129737.1_tx_50"; exon_id "chrX_11212775_11213079_-"; exonnum "11"; txlen "2635";
chrX	sragcm37_es	exon	11212775	11213079	0.0221428634545703	-	.	gene_id "ENSMUSG00000129737.1"; transcript_id "ENSMUSG00000129737.1_tx_51"; exon_id "chrX_11212775_11213079_-"; exonnum "9"; txlen "2322";
chrX	sragcm37_es	exon	11212775	11213079	0.0221428634545703	-	.	gene_id "ENSMUSG00000129737.1"; transcript_id "ENSMUSG00000129737.1_tx_52"; exon_id "chrX_11212775_11213079_-"; exonnum "10"; txlen "2554";
chrX	sragcm37_es	exon	11212775	11213079	0.0221428634545703	-	.	gene_id "ENSMUSG00000129737.1"; transcript_id "ENSMUSG00000129737.1_tx_53"; exon_id "chrX_11212775_11213079_-"; exonnum "10"; txlen "2487";
chrX	sragcm37_es	exon	11212775	11213079	0.0221428634545703	-	.	gene_id "ENSMUSG00000129737.1"; transcript_id "ENSMUSG00000129737.1_tx_54"; exon_id "chrX_11212775_11213079_-"; exonnum "9"; txlen "2424";
chrX	sragcm37_es	exon	11212775	11213079	0.0221428634545703	-	.	gene_id "ENSMUSG00000129737.1"; transcript_id "ENSMUSG00000129737.1_tx_55"; exon_id "chrX_11212775_11213079_-"; exonnum "9"; txlen "2255";
chrX	sragcm37_es	exon	11212775	11213079	0.0213436822626522	-	.	gene_id "ENSMUSG00000129737.1"; transcript_id "ENSMUSG00000129737.1_tx_56"; exon_id "chrX_11212775_11213079_-"; exonnum "6"; txlen "1853";
chrX	sragcm37_es	exon	11212775	11213079	0.0170110749467493	-	.	gene_id "ENSMUSG00000129737.1"; transcript_id "ENSMUSG00000129737.1_tx_57"; exon_id "chrX_11212775_11213079_-"; exonnum "8"; txlen "2192";
chrX	sragcm37_es	exon	11212775	11213079	0.0170110749467493	-	.	gene_id "ENSMUSG00000129737.1"; transcript_id "ENSMUSG00000129737.1_tx_58"; exon_id "chrX_11212775_11213079_-"; exonnum "9"; txlen "2406";
chrX	sragcm37_es	exon	11212775	11213079	0.0170110749467493	-	.	gene_id "ENSMUSG00000129737.1"; transcript_id "ENSMUSG00000129737.1_tx_59"; exon_id "chrX_11212775_11213079_-"; exonnum "8"; txlen "2276";
chrX	sragcm37_es	exon	11212775	11213079	0.220830712335494	-	.	gene_id "ENSMUSG00000129737.1"; transcript_id "ENSMUSG00000129737.1_tx_6"; exon_id "chrX_11212775_11213079_-"; exonnum "8"; txlen "2130";
chrX	sragcm37_es	exon	11212775	11213079	0.0170110749467493	-	.	gene_id "ENSMUSG00000129737.1"; transcript_id "ENSMUSG00000129737.1_tx_60"; exon_id "chrX_11212775_11213079_-"; exonnum "8"; txlen "2174";
chrX	sragcm37_es	exon	11212775	11213079	0.0170110749467493	-	.	gene_id "ENSMUSG00000129737.1"; transcript_id "ENSMUSG00000129737.1_tx_61"; exon_id "chrX_11212775_11213079_-"; exonnum "7"; txlen "2044";
chrX	sragcm37_es	exon	11212775	11213079	0.0161267864569336	-	.	gene_id "ENSMUSG00000129737.1"; transcript_id "ENSMUSG00000129737.1_tx_62"; exon_id "chrX_11212775_11213079_-"; exonnum "10"; txlen "2437";
chrX	sragcm37_es	exon	11212775	11213079	0.0161267864569336	-	.	gene_id "ENSMUSG00000129737.1"; transcript_id "ENSMUSG00000129737.1_tx_63"; exon_id "chrX_11212775_11213079_-"; exonnum "11"; txlen "2669";
chrX	sragcm37_es	exon	11212775	11213079	0.0161267864569336	-	.	gene_id "ENSMUSG00000129737.1"; transcript_id "ENSMUSG00000129737.1_tx_64"; exon_id "chrX_11212775_11213079_-"; exonnum "10"; txlen "2521";
chrX	sragcm37_es	exon	11212775	11213079	0.0161267864569336	-	.	gene_id "ENSMUSG00000129737.1"; transcript_id "ENSMUSG00000129737.1_tx_65"; exon_id "chrX_11212775_11213079_-"; exonnum "9"; txlen "2289";
chrX	sragcm37_es	exon	11212775	11213079	0.0125174980505038	-	.	gene_id "ENSMUSG00000129737.1"; transcript_id "ENSMUSG00000129737.1_tx_68"; exon_id "chrX_11212775_11213079_-"; exonnum "10"; txlen "2588";
chrX	sragcm37_es	exon	11212775	11213079	0.215005438894184	-	.	gene_id "ENSMUSG00000129737.1"; transcript_id "ENSMUSG00000129737.1_tx_7"; exon_id "chrX_11212775_11213079_-"; exonnum "7"; txlen "2049";
chrX	sragcm37_es	exon	11212775	11213079	0.0111813796371959	-	.	gene_id "ENSMUSG00000129737.1"; transcript_id "ENSMUSG00000129737.1_tx_73"; exon_id "chrX_11212775_11213079_-"; exonnum "8"; txlen "2068";
chrX	sragcm37_es	exon	11212775	11213079	0.0111813796371959	-	.	gene_id "ENSMUSG00000129737.1"; transcript_id "ENSMUSG00000129737.1_tx_74"; exon_id "chrX_11212775_11213079_-"; exonnum "7"; txlen "1836";
chrX	sragcm37_es	exon	11212775	11213079	0.0111813796371959	-	.	gene_id "ENSMUSG00000129737.1"; transcript_id "ENSMUSG00000129737.1_tx_75"; exon_id "chrX_11212775_11213079_-"; exonnum "9"; txlen "2193";
chrX	sragcm37_es	exon	11212775	11213079	0.0111813796371959	-	.	gene_id "ENSMUSG00000129737.1"; transcript_id "ENSMUSG00000129737.1_tx_76"; exon_id "chrX_11212775_11213079_-"; exonnum "8"; txlen "1961";
chrX	sragcm37_es	exon	11212775	11213079	0.0109949979491125	-	.	gene_id "ENSMUSG00000129737.1"; transcript_id "ENSMUSG00000129737.1_tx_77"; exon_id "chrX_11212775_11213079_-"; exonnum "9"; txlen "2356";
chrX	sragcm37_es	exon	11212775	11213079	0.215005438894184	-	.	gene_id "ENSMUSG00000129737.1"; transcript_id "ENSMUSG00000129737.1_tx_8"; exon_id "chrX_11212775_11213079_-"; exonnum "6"; txlen "1919";
chrX	sragcm37_es	exon	11212775	11213079	0.207721052012286	-	.	gene_id "ENSMUSG00000129737.1"; transcript_id "ENSMUSG00000129737.1_tx_9"; exon_id "chrX_11212775_11213079_-"; exonnum "8"; txlen "2164";
chrX	sragcm37_mid	exon	11221671	11222059	0.247233532109162	-	.	gene_id "ENSMUSG00000129737.1"; transcript_id "ENSMUSG00000129737.1_tx_1"; exon_id "chrX_11221671_11222059_-"; exonnum "8"; txlen "2278";
chrX	sragcm37_mid	exon	11221671	11222059	0.201895778570975	-	.	gene_id "ENSMUSG00000129737.1"; transcript_id "ENSMUSG00000129737.1_tx_10"; exon_id "chrX_11221671_11222059_-"; exonnum "6"; txlen "2083";
chrX	sragcm37_mid	exon	11221671	11222059	0.168767286022305	-	.	gene_id "ENSMUSG00000129737.1"; transcript_id "ENSMUSG00000129737.1_tx_11"; exon_id "chrX_11221671_11222059_-"; exonnum "4"; txlen "1621";
chrX	sragcm37_mid	exon	11221671	11222059	0.143547582121142	-	.	gene_id "ENSMUSG00000129737.1"; transcript_id "ENSMUSG00000129737.1_tx_13"; exon_id "chrX_11221671_11222059_-"; exonnum "7"; txlen "2299";
chrX	sragcm37_mid	exon	11221671	11222059	0.128939483602306	-	.	gene_id "ENSMUSG00000129737.1"; transcript_id "ENSMUSG00000129737.1_tx_15"; exon_id "chrX_11221671_11222059_-"; exonnum "9"; txlen "2510";
chrX	sragcm37_mid	exon	11221671	11222059	0.128939483602306	-	.	gene_id "ENSMUSG00000129737.1"; transcript_id "ENSMUSG00000129737.1_tx_16"; exon_id "chrX_11221671_11222059_-"; exonnum "8"; txlen "2429";
chrX	sragcm37_mid	exon	11221671	11222059	0.123613715054346	-	.	gene_id "ENSMUSG00000129737.1"; transcript_id "ENSMUSG00000129737.1_tx_17"; exon_id "chrX_11221671_11222059_-"; exonnum "9"; txlen "2544";
chrX	sragcm37_mid	exon	11221671	11222059	0.121558389253913	-	.	gene_id "ENSMUSG00000129737.1"; transcript_id "ENSMUSG00000129737.1_tx_18"; exon_id "chrX_11221671_11222059_-"; exonnum "8"; txlen "2362";
chrX	sragcm37_mid	exon	11221671	11222059	0.115733115812603	-	.	gene_id "ENSMUSG00000129737.1"; transcript_id "ENSMUSG00000129737.1_tx_19"; exon_id "chrX_11221671_11222059_-"; exonnum "6"; txlen "2151";
chrX	sragcm37_mid	exon	11221671	11222059	0.247233532109162	-	.	gene_id "ENSMUSG00000129737.1"; transcript_id "ENSMUSG00000129737.1_tx_2"; exon_id "chrX_11221671_11222059_-"; exonnum "7"; txlen "2197";
chrX	sragcm37_mid	exon	11221671	11222059	0.109005616535509	-	.	gene_id "ENSMUSG00000129737.1"; transcript_id "ENSMUSG00000129737.1_tx_20"; exon_id "chrX_11221671_11222059_-"; exonnum "8"; txlen "2463";
chrX	sragcm37_mid	exon	11221671	11222059	0.108448728930705	-	.	gene_id "ENSMUSG00000129737.1"; transcript_id "ENSMUSG00000129737.1_tx_21"; exon_id "chrX_11221671_11222059_-"; exonnum "8"; txlen "2396";
chrX	sragcm37_mid	exon	11221671	11222059	0.101125017293767	-	.	gene_id "ENSMUSG00000129737.1"; transcript_id "ENSMUSG00000129737.1_tx_22"; exon_id "chrX_11221671_11222059_-"; exonnum "7"; txlen "2281";
chrX	sragcm37_mid	exon	11221671	11222059	0.0990141670829645	-	.	gene_id "ENSMUSG00000129737.1"; transcript_id "ENSMUSG00000129737.1_tx_23"; exon_id "chrX_11221671_11222059_-"; exonnum "7"; txlen "2315";
chrX	sragcm37_mid	exon	11221671	11222059	0.0917538882501917	-	.	gene_id "ENSMUSG00000129737.1"; transcript_id "ENSMUSG00000129737.1_tx_27"; exon_id "chrX_11221671_11222059_-"; exonnum "6"; txlen "1861";
chrX	sragcm37_mid	exon	11221671	11222059	0.09042122791551	-	.	gene_id "ENSMUSG00000129737.1"; transcript_id "ENSMUSG00000129737.1_tx_28"; exon_id "chrX_11221671_11222059_-"; exonnum "6"; txlen "1895";
chrX	sragcm37_mid	exon	11221671	11222059	0.0888412515295365	-	.	gene_id "ENSMUSG00000129737.1"; transcript_id "ENSMUSG00000129737.1_tx_29"; exon_id "chrX_11221671_11222059_-"; exonnum "4"; txlen "1650";
chrX	sragcm37_mid	exon	11221671	11222059	0.247233532109162	-	.	gene_id "ENSMUSG00000129737.1"; transcript_id "ENSMUSG00000129737.1_tx_3"; exon_id "chrX_11221671_11222059_-"; exonnum "6"; txlen "2067";
chrX	sragcm37_mid	exon	11221671	11222059	0.0771457897313556	-	.	gene_id "ENSMUSG00000129737.1"; transcript_id "ENSMUSG00000129737.1_tx_30"; exon_id "chrX_11221671_11222059_-"; exonnum "7"; txlen "2009";
chrX	sragcm37_mid	exon	11221671	11222059	0.0758131293966738	-	.	gene_id "ENSMUSG00000129737.1"; transcript_id "ENSMUSG00000129737.1_tx_32"; exon_id "chrX_11221671_11222059_-"; exonnum "7"; txlen "2043";
chrX	sragcm37_mid	exon	11221671	11222059	0.0758131293966738	-	.	gene_id "ENSMUSG00000129737.1"; transcript_id "ENSMUSG00000129737.1_tx_33"; exon_id "chrX_11221671_11222059_-"; exonnum "6"; txlen "1928";
chrX	sragcm37_mid	exon	11221671	11222059	0.0758131293966738	-	.	gene_id "ENSMUSG00000129737.1"; transcript_id "ENSMUSG00000129737.1_tx_34"; exon_id "chrX_11221671_11222059_-"; exonnum "6"; txlen "1962";
chrX	sragcm37_mid	exon	11221671	11222059	0.0605936391256441	-	.	gene_id "ENSMUSG00000129737.1"; transcript_id "ENSMUSG00000129737.1_tx_38"; exon_id "chrX_11221671_11222059_-"; exonnum "3"; txlen "1352";
chrX	sragcm37_mid	exon	11221671	11222059	0.0472949489493163	-	.	gene_id "ENSMUSG00000129737.1"; transcript_id "ENSMUSG00000129737.1_tx_39"; exon_id "chrX_11221671_11222059_-"; exonnum "5"; txlen "1798";
chrX	sragcm37_mid	exon	11221671	11222059	0.231968859130083	-	.	gene_id "ENSMUSG00000129737.1"; transcript_id "ENSMUSG00000129737.1_tx_4"; exon_id "chrX_11221671_11222059_-"; exonnum "8"; txlen "2312";
chrX	sragcm37_mid	exon	11221671	11222059	0.0430496518939794	-	.	gene_id "ENSMUSG00000129737.1"; transcript_id "ENSMUSG00000129737.1_tx_41"; exon_id "chrX_11221671_11222059_-"; exonnum "5"; txlen "1780";
chrX	sragcm37_mid	exon	11221671	11222059	0.0430496518939794	-	.	gene_id "ENSMUSG00000129737.1"; transcript_id "ENSMUSG00000129737.1_tx_42"; exon_id "chrX_11221671_11222059_-"; exonnum "5"; txlen "1814";
chrX	sragcm37_mid	exon	11221671	11222059	0.0284183525418026	-	.	gene_id "ENSMUSG00000129737.1"; transcript_id "ENSMUSG00000129737.1_tx_46"; exon_id "chrX_11221671_11222059_-"; exonnum "2"; txlen "1509";
chrX	sragcm37_mid	exon	11221671	11222059	0.0221428634545703	-	.	gene_id "ENSMUSG00000129737.1"; transcript_id "ENSMUSG00000129737.1_tx_49"; exon_id "chrX_11221671_11222059_-"; exonnum "9"; txlen "2403";
chrX	sragcm37_mid	exon	11221671	11222059	0.231968859130083	-	.	gene_id "ENSMUSG00000129737.1"; transcript_id "ENSMUSG00000129737.1_tx_5"; exon_id "chrX_11221671_11222059_-"; exonnum "7"; txlen "2231";
chrX	sragcm37_mid	exon	11221671	11222059	0.0221428634545703	-	.	gene_id "ENSMUSG00000129737.1"; transcript_id "ENSMUSG00000129737.1_tx_50"; exon_id "chrX_11221671_11222059_-"; exonnum "10"; txlen "2635";
chrX	sragcm37_mid	exon	11221671	11222059	0.0221428634545703	-	.	gene_id "ENSMUSG00000129737.1"; transcript_id "ENSMUSG00000129737.1_tx_51"; exon_id "chrX_11221671_11222059_-"; exonnum "8"; txlen "2322";
chrX	sragcm37_mid	exon	11221671	11222059	0.0221428634545703	-	.	gene_id "ENSMUSG00000129737.1"; transcript_id "ENSMUSG00000129737.1_tx_52"; exon_id "chrX_11221671_11222059_-"; exonnum "9"; txlen "2554";
chrX	sragcm37_mid	exon	11221671	11222059	0.0221428634545703	-	.	gene_id "ENSMUSG00000129737.1"; transcript_id "ENSMUSG00000129737.1_tx_53"; exon_id "chrX_11221671_11222059_-"; exonnum "9"; txlen "2487";
chrX	sragcm37_mid	exon	11221671	11222059	0.0221428634545703	-	.	gene_id "ENSMUSG00000129737.1"; transcript_id "ENSMUSG00000129737.1_tx_54"; exon_id "chrX_11221671_11222059_-"; exonnum "8"; txlen "2424";
chrX	sragcm37_mid	exon	11221671	11222059	0.0221428634545703	-	.	gene_id "ENSMUSG00000129737.1"; transcript_id "ENSMUSG00000129737.1_tx_55"; exon_id "chrX_11221671_11222059_-"; exonnum "8"; txlen "2255";
chrX	sragcm37_mid	exon	11221671	11222059	0.0213436822626522	-	.	gene_id "ENSMUSG00000129737.1"; transcript_id "ENSMUSG00000129737.1_tx_56"; exon_id "chrX_11221671_11222059_-"; exonnum "5"; txlen "1853";
chrX	sragcm37_mid	exon	11221671	11222059	0.0170110749467493	-	.	gene_id "ENSMUSG00000129737.1"; transcript_id "ENSMUSG00000129737.1_tx_57"; exon_id "chrX_11221671_11222059_-"; exonnum "7"; txlen "2192";
chrX	sragcm37_mid	exon	11221671	11222059	0.0170110749467493	-	.	gene_id "ENSMUSG00000129737.1"; transcript_id "ENSMUSG00000129737.1_tx_58"; exon_id "chrX_11221671_11222059_-"; exonnum "8"; txlen "2406";
chrX	sragcm37_mid	exon	11221671	11222059	0.0170110749467493	-	.	gene_id "ENSMUSG00000129737.1"; transcript_id "ENSMUSG00000129737.1_tx_59"; exon_id "chrX_11221671_11222059_-"; exonnum "7"; txlen "2276";
chrX	sragcm37_mid	exon	11221671	11222059	0.220830712335494	-	.	gene_id "ENSMUSG00000129737.1"; transcript_id "ENSMUSG00000129737.1_tx_6"; exon_id "chrX_11221671_11222059_-"; exonnum "7"; txlen "2130";
chrX	sragcm37_mid	exon	11221671	11222059	0.0170110749467493	-	.	gene_id "ENSMUSG00000129737.1"; transcript_id "ENSMUSG00000129737.1_tx_60"; exon_id "chrX_11221671_11222059_-"; exonnum "7"; txlen "2174";
chrX	sragcm37_mid	exon	11221671	11222059	0.0170110749467493	-	.	gene_id "ENSMUSG00000129737.1"; transcript_id "ENSMUSG00000129737.1_tx_61"; exon_id "chrX_11221671_11222059_-"; exonnum "6"; txlen "2044";
chrX	sragcm37_mid	exon	11221671	11222059	0.0161267864569336	-	.	gene_id "ENSMUSG00000129737.1"; transcript_id "ENSMUSG00000129737.1_tx_62"; exon_id "chrX_11221671_11222059_-"; exonnum "9"; txlen "2437";
chrX	sragcm37_mid	exon	11221671	11222059	0.0161267864569336	-	.	gene_id "ENSMUSG00000129737.1"; transcript_id "ENSMUSG00000129737.1_tx_63"; exon_id "chrX_11221671_11222059_-"; exonnum "10"; txlen "2669";
chrX	sragcm37_mid	exon	11221671	11222059	0.0161267864569336	-	.	gene_id "ENSMUSG00000129737.1"; transcript_id "ENSMUSG00000129737.1_tx_64"; exon_id "chrX_11221671_11222059_-"; exonnum "9"; txlen "2521";
chrX	sragcm37_mid	exon	11221671	11222059	0.0161267864569336	-	.	gene_id "ENSMUSG00000129737.1"; transcript_id "ENSMUSG00000129737.1_tx_65"; exon_id "chrX_11221671_11222059_-"; exonnum "8"; txlen "2289";
chrX	sragcm37_mid	exon	11221671	11222059	0.0149254203910196	-	.	gene_id "ENSMUSG00000129737.1"; transcript_id "ENSMUSG00000129737.1_tx_66"; exon_id "chrX_11221671_11222059_-"; exonnum "8"; txlen "2212";
chrX	sragcm37_mid	exon	11221671	11222059	0.0149254203910196	-	.	gene_id "ENSMUSG00000129737.1"; transcript_id "ENSMUSG00000129737.1_tx_67"; exon_id "chrX_11221671_11222059_-"; exonnum "8"; txlen "2246";
chrX	sragcm37_mid	exon	11221671	11222059	0.0125174980505038	-	.	gene_id "ENSMUSG00000129737.1"; transcript_id "ENSMUSG00000129737.1_tx_68"; exon_id "chrX_11221671_11222059_-"; exonnum "9"; txlen "2588";
chrX	sragcm37_mid	exon	11221671	11222059	0.215005438894184	-	.	gene_id "ENSMUSG00000129737.1"; transcript_id "ENSMUSG00000129737.1_tx_7"; exon_id "chrX_11221671_11222059_-"; exonnum "6"; txlen "2049";
chrX	sragcm37_mid	exon	11221671	11222059	0.0111940652932647	-	.	gene_id "ENSMUSG00000129737.1"; transcript_id "ENSMUSG00000129737.1_tx_71"; exon_id "chrX_11221671_11222059_-"; exonnum "9"; txlen "3017";
chrX	sragcm37_mid	exon	11221671	11222059	0.0111940652932647	-	.	gene_id "ENSMUSG00000129737.1"; transcript_id "ENSMUSG00000129737.1_tx_72"; exon_id "chrX_11221671_11222059_-"; exonnum "9"; txlen "3051";
chrX	sragcm37_mid	exon	11221671	11222059	0.0111813796371959	-	.	gene_id "ENSMUSG00000129737.1"; transcript_id "ENSMUSG00000129737.1_tx_73"; exon_id "chrX_11221671_11222059_-"; exonnum "7"; txlen "2068";
chrX	sragcm37_mid	exon	11221671	11222059	0.0111813796371959	-	.	gene_id "ENSMUSG00000129737.1"; transcript_id "ENSMUSG00000129737.1_tx_74"; exon_id "chrX_11221671_11222059_-"; exonnum "6"; txlen "1836";
chrX	sragcm37_mid	exon	11221671	11222059	0.0111813796371959	-	.	gene_id "ENSMUSG00000129737.1"; transcript_id "ENSMUSG00000129737.1_tx_75"; exon_id "chrX_11221671_11222059_-"; exonnum "8"; txlen "2193";
chrX	sragcm37_mid	exon	11221671	11222059	0.0111813796371959	-	.	gene_id "ENSMUSG00000129737.1"; transcript_id "ENSMUSG00000129737.1_tx_76"; exon_id "chrX_11221671_11222059_-"; exonnum "7"; txlen "1961";
chrX	sragcm37_mid	exon	11221671	11222059	0.0109949979491125	-	.	gene_id "ENSMUSG00000129737.1"; transcript_id "ENSMUSG00000129737.1_tx_77"; exon_id "chrX_11221671_11222059_-"; exonnum "8"; txlen "2356";
chrX	sragcm37_mid	exon	11221671	11222059	0.00939092047639468	-	.	gene_id "ENSMUSG00000129737.1"; transcript_id "ENSMUSG00000129737.1_tx_78"; exon_id "chrX_11221671_11222059_-"; exonnum "7"; txlen "2523";
chrX	sragcm37_mid	exon	11221671	11222059	0.00939092047639468	-	.	gene_id "ENSMUSG00000129737.1"; transcript_id "ENSMUSG00000129737.1_tx_79"; exon_id "chrX_11221671_11222059_-"; exonnum "7"; txlen "2489";
chrX	sragcm37_mid	exon	11221671	11222059	0.215005438894184	-	.	gene_id "ENSMUSG00000129737.1"; transcript_id "ENSMUSG00000129737.1_tx_8"; exon_id "chrX_11221671_11222059_-"; exonnum "5"; txlen "1919";
chrX	sragcm37_mid	exon	11221671	11222059	0.00939092047639468	-	.	gene_id "ENSMUSG00000129737.1"; transcript_id "ENSMUSG00000129737.1_tx_84"; exon_id "chrX_11221671_11222059_-"; exonnum "9"; txlen "2985";
chrX	sragcm37_mid	exon	11221671	11222059	0.00939092047639468	-	.	gene_id "ENSMUSG00000129737.1"; transcript_id "ENSMUSG00000129737.1_tx_85"; exon_id "chrX_11221671_11222059_-"; exonnum "9"; txlen "2951";
chrX	sragcm37_mid	exon	11221671	11222059	0.00939092047639468	-	.	gene_id "ENSMUSG00000129737.1"; transcript_id "ENSMUSG00000129737.1_tx_87"; exon_id "chrX_11221671_11222059_-"; exonnum "7"; txlen "2605";
chrX	sragcm37_mid	exon	11221671	11222059	0.00939092047639468	-	.	gene_id "ENSMUSG00000129737.1"; transcript_id "ENSMUSG00000129737.1_tx_88"; exon_id "chrX_11221671_11222059_-"; exonnum "7"; txlen "2571";
chrX	sragcm37_mid	exon	11221671	11222059	0.00939092047639468	-	.	gene_id "ENSMUSG00000129737.1"; transcript_id "ENSMUSG00000129737.1_tx_89"; exon_id "chrX_11221671_11222059_-"; exonnum "5"; txlen "2278";
chrX	sragcm37_mid	exon	11221671	11222059	0.207721052012286	-	.	gene_id "ENSMUSG00000129737.1"; transcript_id "ENSMUSG00000129737.1_tx_9"; exon_id "chrX_11221671_11222059_-"; exonnum "7"; txlen "2164";
chrX	sragcm37_mid	exon	11221671	11222059	0.00939092047639468	-	.	gene_id "ENSMUSG00000129737.1"; transcript_id "ENSMUSG00000129737.1_tx_90"; exon_id "chrX_11221671_11222059_-"; exonnum "6"; txlen "2254";
chrX	sragcm37_mid	exon	11221671	11222059	0.00939092047639468	-	.	gene_id "ENSMUSG00000129737.1"; transcript_id "ENSMUSG00000129737.1_tx_91"; exon_id "chrX_11221671_11222059_-"; exonnum "6"; txlen "2220";
chrX	sragcm37_mid	exon	11221671	11222059	0.00939092047639468	-	.	gene_id "ENSMUSG00000129737.1"; transcript_id "ENSMUSG00000129737.1_tx_95"; exon_id "chrX_11221671_11222059_-"; exonnum "4"; txlen "1980";
chrX	sragcm37_ss	exon	11230782	11231596	0.0284183525418026	-	.	gene_id "ENSMUSG00000129737.1"; transcript_id "ENSMUSG00000129737.1_tx_46"; exon_id "chrX_11230782_11231596_-"; exonnum "1"; txlen "1509";
chrX	sragcm37_mid	exon	11242035	11242159	0.0221428634545703	-	.	gene_id "ENSMUSG00000129737.1"; transcript_id "ENSMUSG00000129737.1_tx_49"; exon_id "chrX_11242035_11242159_-"; exonnum "8"; txlen "2403";
chrX	sragcm37_mid	exon	11242035	11242159	0.0221428634545703	-	.	gene_id "ENSMUSG00000129737.1"; transcript_id "ENSMUSG00000129737.1_tx_50"; exon_id "chrX_11242035_11242159_-"; exonnum "9"; txlen "2635";
chrX	sragcm37_mid	exon	11242035	11242159	0.0221428634545703	-	.	gene_id "ENSMUSG00000129737.1"; transcript_id "ENSMUSG00000129737.1_tx_51"; exon_id "chrX_11242035_11242159_-"; exonnum "7"; txlen "2322";
chrX	sragcm37_mid	exon	11242035	11242159	0.0221428634545703	-	.	gene_id "ENSMUSG00000129737.1"; transcript_id "ENSMUSG00000129737.1_tx_52"; exon_id "chrX_11242035_11242159_-"; exonnum "8"; txlen "2554";
chrX	sragcm37_mid	exon	11242035	11242159	0.0221428634545703	-	.	gene_id "ENSMUSG00000129737.1"; transcript_id "ENSMUSG00000129737.1_tx_53"; exon_id "chrX_11242035_11242159_-"; exonnum "8"; txlen "2487";
chrX	sragcm37_mid	exon	11242035	11242159	0.0221428634545703	-	.	gene_id "ENSMUSG00000129737.1"; transcript_id "ENSMUSG00000129737.1_tx_54"; exon_id "chrX_11242035_11242159_-"; exonnum "7"; txlen "2424";
chrX	sragcm37_mid	exon	11242035	11242159	0.0221428634545703	-	.	gene_id "ENSMUSG00000129737.1"; transcript_id "ENSMUSG00000129737.1_tx_55"; exon_id "chrX_11242035_11242159_-"; exonnum "7"; txlen "2255";
chrX	sragcm37_mid	exon	11242035	11242159	0.0170110749467493	-	.	gene_id "ENSMUSG00000129737.1"; transcript_id "ENSMUSG00000129737.1_tx_57"; exon_id "chrX_11242035_11242159_-"; exonnum "6"; txlen "2192";
chrX	sragcm37_mid	exon	11242035	11242159	0.0170110749467493	-	.	gene_id "ENSMUSG00000129737.1"; transcript_id "ENSMUSG00000129737.1_tx_58"; exon_id "chrX_11242035_11242159_-"; exonnum "7"; txlen "2406";
chrX	sragcm37_mid	exon	11242035	11242159	0.0170110749467493	-	.	gene_id "ENSMUSG00000129737.1"; transcript_id "ENSMUSG00000129737.1_tx_59"; exon_id "chrX_11242035_11242159_-"; exonnum "6"; txlen "2276";
chrX	sragcm37_mid	exon	11242035	11242159	0.0170110749467493	-	.	gene_id "ENSMUSG00000129737.1"; transcript_id "ENSMUSG00000129737.1_tx_60"; exon_id "chrX_11242035_11242159_-"; exonnum "6"; txlen "2174";
chrX	sragcm37_mid	exon	11242035	11242159	0.0170110749467493	-	.	gene_id "ENSMUSG00000129737.1"; transcript_id "ENSMUSG00000129737.1_tx_61"; exon_id "chrX_11242035_11242159_-"; exonnum "5"; txlen "2044";
chrX	sragcm37_mid	exon	11242035	11242159	0.0161267864569336	-	.	gene_id "ENSMUSG00000129737.1"; transcript_id "ENSMUSG00000129737.1_tx_62"; exon_id "chrX_11242035_11242159_-"; exonnum "8"; txlen "2437";
chrX	sragcm37_mid	exon	11242035	11242159	0.0161267864569336	-	.	gene_id "ENSMUSG00000129737.1"; transcript_id "ENSMUSG00000129737.1_tx_63"; exon_id "chrX_11242035_11242159_-"; exonnum "9"; txlen "2669";
chrX	sragcm37_mid	exon	11242035	11242159	0.0161267864569336	-	.	gene_id "ENSMUSG00000129737.1"; transcript_id "ENSMUSG00000129737.1_tx_64"; exon_id "chrX_11242035_11242159_-"; exonnum "8"; txlen "2521";
chrX	sragcm37_mid	exon	11242035	11242159	0.0161267864569336	-	.	gene_id "ENSMUSG00000129737.1"; transcript_id "ENSMUSG00000129737.1_tx_65"; exon_id "chrX_11242035_11242159_-"; exonnum "7"; txlen "2289";
chrX	sragcm37_mid	exon	11242035	11242159	0.0125174980505038	-	.	gene_id "ENSMUSG00000129737.1"; transcript_id "ENSMUSG00000129737.1_tx_68"; exon_id "chrX_11242035_11242159_-"; exonnum "8"; txlen "2588";
chrX	sragcm37_mid	exon	11242035	11242159	0.0111813796371959	-	.	gene_id "ENSMUSG00000129737.1"; transcript_id "ENSMUSG00000129737.1_tx_75"; exon_id "chrX_11242035_11242159_-"; exonnum "7"; txlen "2193";
chrX	sragcm37_mid	exon	11242035	11242159	0.0111813796371959	-	.	gene_id "ENSMUSG00000129737.1"; transcript_id "ENSMUSG00000129737.1_tx_76"; exon_id "chrX_11242035_11242159_-"; exonnum "6"; txlen "1961";
chrX	sragcm37_mid	exon	11242035	11242159	0.0109949979491125	-	.	gene_id "ENSMUSG00000129737.1"; transcript_id "ENSMUSG00000129737.1_tx_77"; exon_id "chrX_11242035_11242159_-"; exonnum "7"; txlen "2356";
chrX	sragcm37_mid	exon	11243291	11243559	0.247233532109162	-	.	gene_id "ENSMUSG00000129737.1"; transcript_id "ENSMUSG00000129737.1_tx_1"; exon_id "chrX_11243291_11243559_-"; exonnum "7"; txlen "2278";
chrX	sragcm37_mid	exon	11243291	11243559	0.201895778570975	-	.	gene_id "ENSMUSG00000129737.1"; transcript_id "ENSMUSG00000129737.1_tx_10"; exon_id "chrX_11243291_11243559_-"; exonnum "5"; txlen "2083";
chrX	sragcm37_mid	exon	11243291	11243559	0.168767286022305	-	.	gene_id "ENSMUSG00000129737.1"; transcript_id "ENSMUSG00000129737.1_tx_11"; exon_id "chrX_11243291_11243559_-"; exonnum "3"; txlen "1621";
chrX	sragcm37_mid	exon	11243291	11243559	0.143547582121142	-	.	gene_id "ENSMUSG00000129737.1"; transcript_id "ENSMUSG00000129737.1_tx_13"; exon_id "chrX_11243291_11243559_-"; exonnum "6"; txlen "2299";
chrX	sragcm37_mid	exon	11243291	11243559	0.128939483602306	-	.	gene_id "ENSMUSG00000129737.1"; transcript_id "ENSMUSG00000129737.1_tx_15"; exon_id "chrX_11243291_11243559_-"; exonnum "8"; txlen "2510";
chrX	sragcm37_mid	exon	11243291	11243559	0.128939483602306	-	.	gene_id "ENSMUSG00000129737.1"; transcript_id "ENSMUSG00000129737.1_tx_16"; exon_id "chrX_11243291_11243559_-"; exonnum "7"; txlen "2429";
chrX	sragcm37_mid	exon	11243291	11243559	0.123613715054346	-	.	gene_id "ENSMUSG00000129737.1"; transcript_id "ENSMUSG00000129737.1_tx_17"; exon_id "chrX_11243291_11243559_-"; exonnum "8"; txlen "2544";
chrX	sragcm37_mid	exon	11243291	11243559	0.121558389253913	-	.	gene_id "ENSMUSG00000129737.1"; transcript_id "ENSMUSG00000129737.1_tx_18"; exon_id "chrX_11243291_11243559_-"; exonnum "7"; txlen "2362";
chrX	sragcm37_mid	exon	11243291	11243559	0.115733115812603	-	.	gene_id "ENSMUSG00000129737.1"; transcript_id "ENSMUSG00000129737.1_tx_19"; exon_id "chrX_11243291_11243559_-"; exonnum "5"; txlen "2151";
chrX	sragcm37_mid	exon	11243291	11243559	0.247233532109162	-	.	gene_id "ENSMUSG00000129737.1"; transcript_id "ENSMUSG00000129737.1_tx_2"; exon_id "chrX_11243291_11243559_-"; exonnum "6"; txlen "2197";
chrX	sragcm37_mid	exon	11243291	11243559	0.109005616535509	-	.	gene_id "ENSMUSG00000129737.1"; transcript_id "ENSMUSG00000129737.1_tx_20"; exon_id "chrX_11243291_11243559_-"; exonnum "7"; txlen "2463";
chrX	sragcm37_mid	exon	11243291	11243559	0.108448728930705	-	.	gene_id "ENSMUSG00000129737.1"; transcript_id "ENSMUSG00000129737.1_tx_21"; exon_id "chrX_11243291_11243559_-"; exonnum "7"; txlen "2396";
chrX	sragcm37_mid	exon	11243291	11243559	0.101125017293767	-	.	gene_id "ENSMUSG00000129737.1"; transcript_id "ENSMUSG00000129737.1_tx_22"; exon_id "chrX_11243291_11243559_-"; exonnum "6"; txlen "2281";
chrX	sragcm37_mid	exon	11243291	11243559	0.0990141670829645	-	.	gene_id "ENSMUSG00000129737.1"; transcript_id "ENSMUSG00000129737.1_tx_23"; exon_id "chrX_11243291_11243559_-"; exonnum "6"; txlen "2315";
chrX	sragcm37_mid	exon	11243291	11243559	0.247233532109162	-	.	gene_id "ENSMUSG00000129737.1"; transcript_id "ENSMUSG00000129737.1_tx_3"; exon_id "chrX_11243291_11243559_-"; exonnum "5"; txlen "2067";
chrX	sragcm37_mid	exon	11243291	11243559	0.231968859130083	-	.	gene_id "ENSMUSG00000129737.1"; transcript_id "ENSMUSG00000129737.1_tx_4"; exon_id "chrX_11243291_11243559_-"; exonnum "7"; txlen "2312";
chrX	sragcm37_mid	exon	11243291	11243559	0.0221428634545703	-	.	gene_id "ENSMUSG00000129737.1"; transcript_id "ENSMUSG00000129737.1_tx_49"; exon_id "chrX_11243291_11243559_-"; exonnum "7"; txlen "2403";
chrX	sragcm37_mid	exon	11243291	11243559	0.231968859130083	-	.	gene_id "ENSMUSG00000129737.1"; transcript_id "ENSMUSG00000129737.1_tx_5"; exon_id "chrX_11243291_11243559_-"; exonnum "6"; txlen "2231";
chrX	sragcm37_mid	exon	11243291	11243559	0.0221428634545703	-	.	gene_id "ENSMUSG00000129737.1"; transcript_id "ENSMUSG00000129737.1_tx_50"; exon_id "chrX_11243291_11243559_-"; exonnum "8"; txlen "2635";
chrX	sragcm37_mid	exon	11243291	11243559	0.0221428634545703	-	.	gene_id "ENSMUSG00000129737.1"; transcript_id "ENSMUSG00000129737.1_tx_51"; exon_id "chrX_11243291_11243559_-"; exonnum "6"; txlen "2322";
chrX	sragcm37_mid	exon	11243291	11243559	0.0221428634545703	-	.	gene_id "ENSMUSG00000129737.1"; transcript_id "ENSMUSG00000129737.1_tx_52"; exon_id "chrX_11243291_11243559_-"; exonnum "7"; txlen "2554";
chrX	sragcm37_mid	exon	11243291	11243559	0.0221428634545703	-	.	gene_id "ENSMUSG00000129737.1"; transcript_id "ENSMUSG00000129737.1_tx_53"; exon_id "chrX_11243291_11243559_-"; exonnum "7"; txlen "2487";
chrX	sragcm37_mid	exon	11243291	11243559	0.0221428634545703	-	.	gene_id "ENSMUSG00000129737.1"; transcript_id "ENSMUSG00000129737.1_tx_54"; exon_id "chrX_11243291_11243559_-"; exonnum "6"; txlen "2424";
chrX	sragcm37_mid	exon	11243291	11243559	0.0221428634545703	-	.	gene_id "ENSMUSG00000129737.1"; transcript_id "ENSMUSG00000129737.1_tx_55"; exon_id "chrX_11243291_11243559_-"; exonnum "6"; txlen "2255";
chrX	sragcm37_mid	exon	11243291	11243559	0.0213436822626522	-	.	gene_id "ENSMUSG00000129737.1"; transcript_id "ENSMUSG00000129737.1_tx_56"; exon_id "chrX_11243291_11243559_-"; exonnum "4"; txlen "1853";
chrX	sragcm37_mid	exon	11243291	11243559	0.0170110749467493	-	.	gene_id "ENSMUSG00000129737.1"; transcript_id "ENSMUSG00000129737.1_tx_57"; exon_id "chrX_11243291_11243559_-"; exonnum "5"; txlen "2192";
chrX	sragcm37_mid	exon	11243291	11243559	0.0170110749467493	-	.	gene_id "ENSMUSG00000129737.1"; transcript_id "ENSMUSG00000129737.1_tx_58"; exon_id "chrX_11243291_11243559_-"; exonnum "6"; txlen "2406";
chrX	sragcm37_mid	exon	11243291	11243559	0.0170110749467493	-	.	gene_id "ENSMUSG00000129737.1"; transcript_id "ENSMUSG00000129737.1_tx_59"; exon_id "chrX_11243291_11243559_-"; exonnum "5"; txlen "2276";
chrX	sragcm37_mid	exon	11243291	11243559	0.220830712335494	-	.	gene_id "ENSMUSG00000129737.1"; transcript_id "ENSMUSG00000129737.1_tx_6"; exon_id "chrX_11243291_11243559_-"; exonnum "6"; txlen "2130";
chrX	sragcm37_mid	exon	11243291	11243559	0.0170110749467493	-	.	gene_id "ENSMUSG00000129737.1"; transcript_id "ENSMUSG00000129737.1_tx_60"; exon_id "chrX_11243291_11243559_-"; exonnum "5"; txlen "2174";
chrX	sragcm37_mid	exon	11243291	11243559	0.0170110749467493	-	.	gene_id "ENSMUSG00000129737.1"; transcript_id "ENSMUSG00000129737.1_tx_61"; exon_id "chrX_11243291_11243559_-"; exonnum "4"; txlen "2044";
chrX	sragcm37_mid	exon	11243291	11243559	0.0161267864569336	-	.	gene_id "ENSMUSG00000129737.1"; transcript_id "ENSMUSG00000129737.1_tx_62"; exon_id "chrX_11243291_11243559_-"; exonnum "7"; txlen "2437";
chrX	sragcm37_mid	exon	11243291	11243559	0.0161267864569336	-	.	gene_id "ENSMUSG00000129737.1"; transcript_id "ENSMUSG00000129737.1_tx_63"; exon_id "chrX_11243291_11243559_-"; exonnum "8"; txlen "2669";
chrX	sragcm37_mid	exon	11243291	11243559	0.0161267864569336	-	.	gene_id "ENSMUSG00000129737.1"; transcript_id "ENSMUSG00000129737.1_tx_64"; exon_id "chrX_11243291_11243559_-"; exonnum "7"; txlen "2521";
chrX	sragcm37_mid	exon	11243291	11243559	0.0161267864569336	-	.	gene_id "ENSMUSG00000129737.1"; transcript_id "ENSMUSG00000129737.1_tx_65"; exon_id "chrX_11243291_11243559_-"; exonnum "6"; txlen "2289";
chrX	sragcm37_mid	exon	11243291	11243559	0.0149254203910196	-	.	gene_id "ENSMUSG00000129737.1"; transcript_id "ENSMUSG00000129737.1_tx_66"; exon_id "chrX_11243291_11243559_-"; exonnum "7"; txlen "2212";
chrX	sragcm37_mid	exon	11243291	11243559	0.0149254203910196	-	.	gene_id "ENSMUSG00000129737.1"; transcript_id "ENSMUSG00000129737.1_tx_67"; exon_id "chrX_11243291_11243559_-"; exonnum "7"; txlen "2246";
chrX	sragcm37_mid	exon	11243291	11243559	0.0125174980505038	-	.	gene_id "ENSMUSG00000129737.1"; transcript_id "ENSMUSG00000129737.1_tx_68"; exon_id "chrX_11243291_11243559_-"; exonnum "7"; txlen "2588";
chrX	sragcm37_mid	exon	11243291	11243559	0.215005438894184	-	.	gene_id "ENSMUSG00000129737.1"; transcript_id "ENSMUSG00000129737.1_tx_7"; exon_id "chrX_11243291_11243559_-"; exonnum "5"; txlen "2049";
chrX	sragcm37_mid	exon	11243291	11243559	0.0111940652932647	-	.	gene_id "ENSMUSG00000129737.1"; transcript_id "ENSMUSG00000129737.1_tx_71"; exon_id "chrX_11243291_11243559_-"; exonnum "8"; txlen "3017";
chrX	sragcm37_mid	exon	11243291	11243559	0.0111940652932647	-	.	gene_id "ENSMUSG00000129737.1"; transcript_id "ENSMUSG00000129737.1_tx_72"; exon_id "chrX_11243291_11243559_-"; exonnum "8"; txlen "3051";
chrX	sragcm37_mid	exon	11243291	11243559	0.0111813796371959	-	.	gene_id "ENSMUSG00000129737.1"; transcript_id "ENSMUSG00000129737.1_tx_73"; exon_id "chrX_11243291_11243559_-"; exonnum "6"; txlen "2068";
chrX	sragcm37_mid	exon	11243291	11243559	0.0111813796371959	-	.	gene_id "ENSMUSG00000129737.1"; transcript_id "ENSMUSG00000129737.1_tx_74"; exon_id "chrX_11243291_11243559_-"; exonnum "5"; txlen "1836";
chrX	sragcm37_mid	exon	11243291	11243559	0.0111813796371959	-	.	gene_id "ENSMUSG00000129737.1"; transcript_id "ENSMUSG00000129737.1_tx_75"; exon_id "chrX_11243291_11243559_-"; exonnum "6"; txlen "2193";
chrX	sragcm37_mid	exon	11243291	11243559	0.0111813796371959	-	.	gene_id "ENSMUSG00000129737.1"; transcript_id "ENSMUSG00000129737.1_tx_76"; exon_id "chrX_11243291_11243559_-"; exonnum "5"; txlen "1961";
chrX	sragcm37_mid	exon	11243291	11243559	0.0109949979491125	-	.	gene_id "ENSMUSG00000129737.1"; transcript_id "ENSMUSG00000129737.1_tx_77"; exon_id "chrX_11243291_11243559_-"; exonnum "6"; txlen "2356";
chrX	sragcm37_mid	exon	11243291	11243559	0.00939092047639468	-	.	gene_id "ENSMUSG00000129737.1"; transcript_id "ENSMUSG00000129737.1_tx_78"; exon_id "chrX_11243291_11243559_-"; exonnum "6"; txlen "2523";
chrX	sragcm37_mid	exon	11243291	11243559	0.00939092047639468	-	.	gene_id "ENSMUSG00000129737.1"; transcript_id "ENSMUSG00000129737.1_tx_79"; exon_id "chrX_11243291_11243559_-"; exonnum "6"; txlen "2489";
chrX	sragcm37_mid	exon	11243291	11243559	0.215005438894184	-	.	gene_id "ENSMUSG00000129737.1"; transcript_id "ENSMUSG00000129737.1_tx_8"; exon_id "chrX_11243291_11243559_-"; exonnum "4"; txlen "1919";
chrX	sragcm37_mid	exon	11243291	11243559	0.00939092047639468	-	.	gene_id "ENSMUSG00000129737.1"; transcript_id "ENSMUSG00000129737.1_tx_84"; exon_id "chrX_11243291_11243559_-"; exonnum "8"; txlen "2985";
chrX	sragcm37_mid	exon	11243291	11243559	0.00939092047639468	-	.	gene_id "ENSMUSG00000129737.1"; transcript_id "ENSMUSG00000129737.1_tx_85"; exon_id "chrX_11243291_11243559_-"; exonnum "8"; txlen "2951";
chrX	sragcm37_mid	exon	11243291	11243559	0.00939092047639468	-	.	gene_id "ENSMUSG00000129737.1"; transcript_id "ENSMUSG00000129737.1_tx_87"; exon_id "chrX_11243291_11243559_-"; exonnum "6"; txlen "2605";
chrX	sragcm37_mid	exon	11243291	11243559	0.00939092047639468	-	.	gene_id "ENSMUSG00000129737.1"; transcript_id "ENSMUSG00000129737.1_tx_88"; exon_id "chrX_11243291_11243559_-"; exonnum "6"; txlen "2571";
chrX	sragcm37_mid	exon	11243291	11243559	0.00939092047639468	-	.	gene_id "ENSMUSG00000129737.1"; transcript_id "ENSMUSG00000129737.1_tx_89"; exon_id "chrX_11243291_11243559_-"; exonnum "4"; txlen "2278";
chrX	sragcm37_mid	exon	11243291	11243559	0.207721052012286	-	.	gene_id "ENSMUSG00000129737.1"; transcript_id "ENSMUSG00000129737.1_tx_9"; exon_id "chrX_11243291_11243559_-"; exonnum "6"; txlen "2164";
chrX	sragcm37_mid	exon	11243291	11243559	0.00939092047639468	-	.	gene_id "ENSMUSG00000129737.1"; transcript_id "ENSMUSG00000129737.1_tx_95"; exon_id "chrX_11243291_11243559_-"; exonnum "3"; txlen "1980";
chrX	sragcm37_mid	exon	11244468	11244699	0.143547582121142	-	.	gene_id "ENSMUSG00000129737.1"; transcript_id "ENSMUSG00000129737.1_tx_13"; exon_id "chrX_11244468_11244699_-"; exonnum "5"; txlen "2299";
chrX	sragcm37_mid	exon	11244468	11244699	0.128939483602306	-	.	gene_id "ENSMUSG00000129737.1"; transcript_id "ENSMUSG00000129737.1_tx_15"; exon_id "chrX_11244468_11244699_-"; exonnum "7"; txlen "2510";
chrX	sragcm37_mid	exon	11244468	11244699	0.128939483602306	-	.	gene_id "ENSMUSG00000129737.1"; transcript_id "ENSMUSG00000129737.1_tx_16"; exon_id "chrX_11244468_11244699_-"; exonnum "6"; txlen "2429";
chrX	sragcm37_mid	exon	11244468	11244699	0.123613715054346	-	.	gene_id "ENSMUSG00000129737.1"; transcript_id "ENSMUSG00000129737.1_tx_17"; exon_id "chrX_11244468_11244699_-"; exonnum "7"; txlen "2544";
chrX	sragcm37_mid	exon	11244468	11244699	0.121558389253913	-	.	gene_id "ENSMUSG00000129737.1"; transcript_id "ENSMUSG00000129737.1_tx_18"; exon_id "chrX_11244468_11244699_-"; exonnum "6"; txlen "2362";
chrX	sragcm37_mid	exon	11244468	11244699	0.115733115812603	-	.	gene_id "ENSMUSG00000129737.1"; transcript_id "ENSMUSG00000129737.1_tx_19"; exon_id "chrX_11244468_11244699_-"; exonnum "4"; txlen "2151";
chrX	sragcm37_mid	exon	11244468	11244699	0.109005616535509	-	.	gene_id "ENSMUSG00000129737.1"; transcript_id "ENSMUSG00000129737.1_tx_20"; exon_id "chrX_11244468_11244699_-"; exonnum "6"; txlen "2463";
chrX	sragcm37_mid	exon	11244468	11244699	0.108448728930705	-	.	gene_id "ENSMUSG00000129737.1"; transcript_id "ENSMUSG00000129737.1_tx_21"; exon_id "chrX_11244468_11244699_-"; exonnum "6"; txlen "2396";
chrX	sragcm37_mid	exon	11244468	11244699	0.101125017293767	-	.	gene_id "ENSMUSG00000129737.1"; transcript_id "ENSMUSG00000129737.1_tx_22"; exon_id "chrX_11244468_11244699_-"; exonnum "5"; txlen "2281";
chrX	sragcm37_mid	exon	11244468	11244699	0.0990141670829645	-	.	gene_id "ENSMUSG00000129737.1"; transcript_id "ENSMUSG00000129737.1_tx_23"; exon_id "chrX_11244468_11244699_-"; exonnum "5"; txlen "2315";
chrX	sragcm37_mid	exon	11244468	11244699	0.0221428634545703	-	.	gene_id "ENSMUSG00000129737.1"; transcript_id "ENSMUSG00000129737.1_tx_50"; exon_id "chrX_11244468_11244699_-"; exonnum "7"; txlen "2635";
chrX	sragcm37_mid	exon	11244468	11244699	0.0221428634545703	-	.	gene_id "ENSMUSG00000129737.1"; transcript_id "ENSMUSG00000129737.1_tx_52"; exon_id "chrX_11244468_11244699_-"; exonnum "6"; txlen "2554";
chrX	sragcm37_mid	exon	11244468	11244699	0.0221428634545703	-	.	gene_id "ENSMUSG00000129737.1"; transcript_id "ENSMUSG00000129737.1_tx_53"; exon_id "chrX_11244468_11244699_-"; exonnum "6"; txlen "2487";
chrX	sragcm37_mid	exon	11244468	11244699	0.0221428634545703	-	.	gene_id "ENSMUSG00000129737.1"; transcript_id "ENSMUSG00000129737.1_tx_54"; exon_id "chrX_11244468_11244699_-"; exonnum "5"; txlen "2424";
chrX	sragcm37_mid	exon	11244468	11244699	0.0213436822626522	-	.	gene_id "ENSMUSG00000129737.1"; transcript_id "ENSMUSG00000129737.1_tx_56"; exon_id "chrX_11244468_11244699_-"; exonnum "3"; txlen "1853";
chrX	sragcm37_mid	exon	11244468	11244699	0.0170110749467493	-	.	gene_id "ENSMUSG00000129737.1"; transcript_id "ENSMUSG00000129737.1_tx_58"; exon_id "chrX_11244468_11244699_-"; exonnum "5"; txlen "2406";
chrX	sragcm37_mid	exon	11244468	11244699	0.0170110749467493	-	.	gene_id "ENSMUSG00000129737.1"; transcript_id "ENSMUSG00000129737.1_tx_59"; exon_id "chrX_11244468_11244699_-"; exonnum "4"; txlen "2276";
chrX	sragcm37_mid	exon	11244468	11244699	0.0161267864569336	-	.	gene_id "ENSMUSG00000129737.1"; transcript_id "ENSMUSG00000129737.1_tx_63"; exon_id "chrX_11244468_11244699_-"; exonnum "7"; txlen "2669";
chrX	sragcm37_mid	exon	11244468	11244699	0.0161267864569336	-	.	gene_id "ENSMUSG00000129737.1"; transcript_id "ENSMUSG00000129737.1_tx_64"; exon_id "chrX_11244468_11244699_-"; exonnum "6"; txlen "2521";
chrX	sragcm37_mid	exon	11244468	11244699	0.0125174980505038	-	.	gene_id "ENSMUSG00000129737.1"; transcript_id "ENSMUSG00000129737.1_tx_68"; exon_id "chrX_11244468_11244699_-"; exonnum "6"; txlen "2588";
chrX	sragcm37_mid	exon	11244468	11244699	0.0111940652932647	-	.	gene_id "ENSMUSG00000129737.1"; transcript_id "ENSMUSG00000129737.1_tx_71"; exon_id "chrX_11244468_11244699_-"; exonnum "7"; txlen "3017";
chrX	sragcm37_mid	exon	11244468	11244699	0.0111940652932647	-	.	gene_id "ENSMUSG00000129737.1"; transcript_id "ENSMUSG00000129737.1_tx_72"; exon_id "chrX_11244468_11244699_-"; exonnum "7"; txlen "3051";
chrX	sragcm37_mid	exon	11244468	11244699	0.0111813796371959	-	.	gene_id "ENSMUSG00000129737.1"; transcript_id "ENSMUSG00000129737.1_tx_73"; exon_id "chrX_11244468_11244699_-"; exonnum "5"; txlen "2068";
chrX	sragcm37_mid	exon	11244468	11244699	0.0111813796371959	-	.	gene_id "ENSMUSG00000129737.1"; transcript_id "ENSMUSG00000129737.1_tx_75"; exon_id "chrX_11244468_11244699_-"; exonnum "5"; txlen "2193";
chrX	sragcm37_mid	exon	11244468	11244699	0.00939092047639468	-	.	gene_id "ENSMUSG00000129737.1"; transcript_id "ENSMUSG00000129737.1_tx_84"; exon_id "chrX_11244468_11244699_-"; exonnum "7"; txlen "2985";
chrX	sragcm37_mid	exon	11244468	11244699	0.00939092047639468	-	.	gene_id "ENSMUSG00000129737.1"; transcript_id "ENSMUSG00000129737.1_tx_85"; exon_id "chrX_11244468_11244699_-"; exonnum "7"; txlen "2951";
chrX	HAVANA	exon	11245085	11246170	0	-	.	gene_id "ENSMUSG00000129737.1"; transcript_id "ENSMUST00000295419.1"; gene_type "lncRNA"; gene_name "ENSMUSG00000129737"; transcript_type "lncRNA"; transcript_name "ENSMUST00000295419"; exon_number 4; exon_id "ENSMUSE00001584724.1"; level 2; tag "basic"; tag "Ensembl_canonical"; tag "GENCODE_Primary"; tag "TAGENE";
chrX	HAVANA	transcript	11245085	11284677	0	-	.	gene_id "ENSMUSG00000129737.1"; transcript_id "ENSMUST00000295419.1"; gene_type "lncRNA"; gene_name "ENSMUSG00000129737"; transcript_type "lncRNA"; transcript_name "ENSMUST00000295419"; level 2; tag "basic"; tag "Ensembl_canonical"; tag "GENCODE_Primary"; tag "TAGENE";
chrX	HAVANA	gene	11245085	11284906	0	-	.	gene_id "ENSMUSG00000129737.1"; gene_type "lncRNA"; gene_name "ENSMUSG00000129737"; level 2;
chrX	sragcm37_mid	exon	11245672	11246170	0.247233532109162	-	.	gene_id "ENSMUSG00000129737.1"; transcript_id "ENSMUSG00000129737.1_tx_1"; exon_id "chrX_11245672_11246170_-"; exonnum "6"; txlen "2278";
chrX	sragcm37_mid	exon	11245672	11246170	0.201895778570975	-	.	gene_id "ENSMUSG00000129737.1"; transcript_id "ENSMUSG00000129737.1_tx_10"; exon_id "chrX_11245672_11246170_-"; exonnum "4"; txlen "2083";
chrX	sragcm37_mid	exon	11245672	11246170	0.168767286022305	-	.	gene_id "ENSMUSG00000129737.1"; transcript_id "ENSMUSG00000129737.1_tx_11"; exon_id "chrX_11245672_11246170_-"; exonnum "2"; txlen "1621";
chrX	sragcm37_mid	exon	11245672	11246170	0.143547582121142	-	.	gene_id "ENSMUSG00000129737.1"; transcript_id "ENSMUSG00000129737.1_tx_13"; exon_id "chrX_11245672_11246170_-"; exonnum "4"; txlen "2299";
chrX	sragcm37_mid	exon	11245672	11246170	0.136798733687495	-	.	gene_id "ENSMUSG00000129737.1"; transcript_id "ENSMUSG00000129737.1_tx_14"; exon_id "chrX_11245672_11246170_-"; exonnum "3"; txlen "721";
chrX	sragcm37_mid	exon	11245672	11246170	0.128939483602306	-	.	gene_id "ENSMUSG00000129737.1"; transcript_id "ENSMUSG00000129737.1_tx_15"; exon_id "chrX_11245672_11246170_-"; exonnum "6"; txlen "2510";
chrX	sragcm37_mid	exon	11245672	11246170	0.128939483602306	-	.	gene_id "ENSMUSG00000129737.1"; transcript_id "ENSMUSG00000129737.1_tx_16"; exon_id "chrX_11245672_11246170_-"; exonnum "5"; txlen "2429";
chrX	sragcm37_mid	exon	11245672	11246170	0.123613715054346	-	.	gene_id "ENSMUSG00000129737.1"; transcript_id "ENSMUSG00000129737.1_tx_17"; exon_id "chrX_11245672_11246170_-"; exonnum "6"; txlen "2544";
chrX	sragcm37_mid	exon	11245672	11246170	0.121558389253913	-	.	gene_id "ENSMUSG00000129737.1"; transcript_id "ENSMUSG00000129737.1_tx_18"; exon_id "chrX_11245672_11246170_-"; exonnum "5"; txlen "2362";
chrX	sragcm37_mid	exon	11245672	11246170	0.115733115812603	-	.	gene_id "ENSMUSG00000129737.1"; transcript_id "ENSMUSG00000129737.1_tx_19"; exon_id "chrX_11245672_11246170_-"; exonnum "3"; txlen "2151";
chrX	sragcm37_mid	exon	11245672	11246170	0.247233532109162	-	.	gene_id "ENSMUSG00000129737.1"; transcript_id "ENSMUSG00000129737.1_tx_2"; exon_id "chrX_11245672_11246170_-"; exonnum "5"; txlen "2197";
chrX	sragcm37_mid	exon	11245672	11246170	0.109005616535509	-	.	gene_id "ENSMUSG00000129737.1"; transcript_id "ENSMUSG00000129737.1_tx_20"; exon_id "chrX_11245672_11246170_-"; exonnum "5"; txlen "2463";
chrX	sragcm37_mid	exon	11245672	11246170	0.108448728930705	-	.	gene_id "ENSMUSG00000129737.1"; transcript_id "ENSMUSG00000129737.1_tx_21"; exon_id "chrX_11245672_11246170_-"; exonnum "5"; txlen "2396";
chrX	sragcm37_mid	exon	11245672	11246170	0.101125017293767	-	.	gene_id "ENSMUSG00000129737.1"; transcript_id "ENSMUSG00000129737.1_tx_22"; exon_id "chrX_11245672_11246170_-"; exonnum "4"; txlen "2281";
chrX	sragcm37_mid	exon	11245672	11246170	0.0990141670829645	-	.	gene_id "ENSMUSG00000129737.1"; transcript_id "ENSMUSG00000129737.1_tx_23"; exon_id "chrX_11245672_11246170_-"; exonnum "4"; txlen "2315";
chrX	sragcm37_mid	exon	11245672	11246170	0.0917538882501917	-	.	gene_id "ENSMUSG00000129737.1"; transcript_id "ENSMUSG00000129737.1_tx_27"; exon_id "chrX_11245672_11246170_-"; exonnum "5"; txlen "1861";
chrX	sragcm37_mid	exon	11245672	11246170	0.09042122791551	-	.	gene_id "ENSMUSG00000129737.1"; transcript_id "ENSMUSG00000129737.1_tx_28"; exon_id "chrX_11245672_11246170_-"; exonnum "5"; txlen "1895";
chrX	sragcm37_mid	exon	11245672	11246170	0.0888412515295365	-	.	gene_id "ENSMUSG00000129737.1"; transcript_id "ENSMUSG00000129737.1_tx_29"; exon_id "chrX_11245672_11246170_-"; exonnum "3"; txlen "1650";
chrX	sragcm37_mid	exon	11245672	11246170	0.247233532109162	-	.	gene_id "ENSMUSG00000129737.1"; transcript_id "ENSMUSG00000129737.1_tx_3"; exon_id "chrX_11245672_11246170_-"; exonnum "4"; txlen "2067";
chrX	sragcm37_mid	exon	11245672	11246170	0.0771457897313556	-	.	gene_id "ENSMUSG00000129737.1"; transcript_id "ENSMUSG00000129737.1_tx_30"; exon_id "chrX_11245672_11246170_-"; exonnum "6"; txlen "2009";
chrX	sragcm37_mid	exon	11245672	11246170	0.0758131293966738	-	.	gene_id "ENSMUSG00000129737.1"; transcript_id "ENSMUSG00000129737.1_tx_32"; exon_id "chrX_11245672_11246170_-"; exonnum "6"; txlen "2043";
chrX	sragcm37_mid	exon	11245672	11246170	0.0758131293966738	-	.	gene_id "ENSMUSG00000129737.1"; transcript_id "ENSMUSG00000129737.1_tx_33"; exon_id "chrX_11245672_11246170_-"; exonnum "5"; txlen "1928";
chrX	sragcm37_mid	exon	11245672	11246170	0.0758131293966738	-	.	gene_id "ENSMUSG00000129737.1"; transcript_id "ENSMUSG00000129737.1_tx_34"; exon_id "chrX_11245672_11246170_-"; exonnum "5"; txlen "1962";
chrX	sragcm37_mid	exon	11245672	11246170	0.0631378770865362	-	.	gene_id "ENSMUSG00000129737.1"; transcript_id "ENSMUSG00000129737.1_tx_37"; exon_id "chrX_11245672_11246170_-"; exonnum "2"; txlen "573";
chrX	sragcm37_mid	exon	11245672	11246170	0.0605936391256441	-	.	gene_id "ENSMUSG00000129737.1"; transcript_id "ENSMUSG00000129737.1_tx_38"; exon_id "chrX_11245672_11246170_-"; exonnum "2"; txlen "1352";
chrX	sragcm37_mid	exon	11245672	11246170	0.0472949489493163	-	.	gene_id "ENSMUSG00000129737.1"; transcript_id "ENSMUSG00000129737.1_tx_39"; exon_id "chrX_11245672_11246170_-"; exonnum "4"; txlen "1798";
chrX	sragcm37_mid	exon	11245672	11246170	0.231968859130083	-	.	gene_id "ENSMUSG00000129737.1"; transcript_id "ENSMUSG00000129737.1_tx_4"; exon_id "chrX_11245672_11246170_-"; exonnum "6"; txlen "2312";
chrX	sragcm37_mid	exon	11245672	11246170	0.0430496518939794	-	.	gene_id "ENSMUSG00000129737.1"; transcript_id "ENSMUSG00000129737.1_tx_41"; exon_id "chrX_11245672_11246170_-"; exonnum "4"; txlen "1780";
chrX	sragcm37_mid	exon	11245672	11246170	0.0430496518939794	-	.	gene_id "ENSMUSG00000129737.1"; transcript_id "ENSMUSG00000129737.1_tx_42"; exon_id "chrX_11245672_11246170_-"; exonnum "4"; txlen "1814";
chrX	sragcm37_mid	exon	11245672	11246170	0.0221428634545703	-	.	gene_id "ENSMUSG00000129737.1"; transcript_id "ENSMUSG00000129737.1_tx_49"; exon_id "chrX_11245672_11246170_-"; exonnum "6"; txlen "2403";
chrX	sragcm37_mid	exon	11245672	11246170	0.231968859130083	-	.	gene_id "ENSMUSG00000129737.1"; transcript_id "ENSMUSG00000129737.1_tx_5"; exon_id "chrX_11245672_11246170_-"; exonnum "5"; txlen "2231";
chrX	sragcm37_mid	exon	11245672	11246170	0.0221428634545703	-	.	gene_id "ENSMUSG00000129737.1"; transcript_id "ENSMUSG00000129737.1_tx_50"; exon_id "chrX_11245672_11246170_-"; exonnum "6"; txlen "2635";
chrX	sragcm37_mid	exon	11245672	11246170	0.0221428634545703	-	.	gene_id "ENSMUSG00000129737.1"; transcript_id "ENSMUSG00000129737.1_tx_51"; exon_id "chrX_11245672_11246170_-"; exonnum "5"; txlen "2322";
chrX	sragcm37_mid	exon	11245672	11246170	0.0221428634545703	-	.	gene_id "ENSMUSG00000129737.1"; transcript_id "ENSMUSG00000129737.1_tx_52"; exon_id "chrX_11245672_11246170_-"; exonnum "5"; txlen "2554";
chrX	sragcm37_mid	exon	11245672	11246170	0.0221428634545703	-	.	gene_id "ENSMUSG00000129737.1"; transcript_id "ENSMUSG00000129737.1_tx_53"; exon_id "chrX_11245672_11246170_-"; exonnum "5"; txlen "2487";
chrX	sragcm37_mid	exon	11245672	11246170	0.0221428634545703	-	.	gene_id "ENSMUSG00000129737.1"; transcript_id "ENSMUSG00000129737.1_tx_54"; exon_id "chrX_11245672_11246170_-"; exonnum "4"; txlen "2424";
chrX	sragcm37_mid	exon	11245672	11246170	0.0221428634545703	-	.	gene_id "ENSMUSG00000129737.1"; transcript_id "ENSMUSG00000129737.1_tx_55"; exon_id "chrX_11245672_11246170_-"; exonnum "5"; txlen "2255";
chrX	sragcm37_mid	exon	11245672	11246170	0.0213436822626522	-	.	gene_id "ENSMUSG00000129737.1"; transcript_id "ENSMUSG00000129737.1_tx_56"; exon_id "chrX_11245672_11246170_-"; exonnum "2"; txlen "1853";
chrX	sragcm37_mid	exon	11245672	11246170	0.0170110749467493	-	.	gene_id "ENSMUSG00000129737.1"; transcript_id "ENSMUSG00000129737.1_tx_57"; exon_id "chrX_11245672_11246170_-"; exonnum "4"; txlen "2192";
chrX	sragcm37_mid	exon	11245672	11246170	0.0170110749467493	-	.	gene_id "ENSMUSG00000129737.1"; transcript_id "ENSMUSG00000129737.1_tx_58"; exon_id "chrX_11245672_11246170_-"; exonnum "4"; txlen "2406";
chrX	sragcm37_mid	exon	11245672	11246170	0.0170110749467493	-	.	gene_id "ENSMUSG00000129737.1"; transcript_id "ENSMUSG00000129737.1_tx_59"; exon_id "chrX_11245672_11246170_-"; exonnum "3"; txlen "2276";
chrX	sragcm37_mid	exon	11245672	11246170	0.220830712335494	-	.	gene_id "ENSMUSG00000129737.1"; transcript_id "ENSMUSG00000129737.1_tx_6"; exon_id "chrX_11245672_11246170_-"; exonnum "5"; txlen "2130";
chrX	sragcm37_mid	exon	11245672	11246170	0.0170110749467493	-	.	gene_id "ENSMUSG00000129737.1"; transcript_id "ENSMUSG00000129737.1_tx_60"; exon_id "chrX_11245672_11246170_-"; exonnum "4"; txlen "2174";
chrX	sragcm37_mid	exon	11245672	11246170	0.0170110749467493	-	.	gene_id "ENSMUSG00000129737.1"; transcript_id "ENSMUSG00000129737.1_tx_61"; exon_id "chrX_11245672_11246170_-"; exonnum "3"; txlen "2044";
chrX	sragcm37_mid	exon	11245672	11246170	0.0161267864569336	-	.	gene_id "ENSMUSG00000129737.1"; transcript_id "ENSMUSG00000129737.1_tx_62"; exon_id "chrX_11245672_11246170_-"; exonnum "6"; txlen "2437";
chrX	sragcm37_mid	exon	11245672	11246170	0.0161267864569336	-	.	gene_id "ENSMUSG00000129737.1"; transcript_id "ENSMUSG00000129737.1_tx_63"; exon_id "chrX_11245672_11246170_-"; exonnum "6"; txlen "2669";
chrX	sragcm37_mid	exon	11245672	11246170	0.0161267864569336	-	.	gene_id "ENSMUSG00000129737.1"; transcript_id "ENSMUSG00000129737.1_tx_64"; exon_id "chrX_11245672_11246170_-"; exonnum "5"; txlen "2521";
chrX	sragcm37_mid	exon	11245672	11246170	0.0161267864569336	-	.	gene_id "ENSMUSG00000129737.1"; transcript_id "ENSMUSG00000129737.1_tx_65"; exon_id "chrX_11245672_11246170_-"; exonnum "5"; txlen "2289";
chrX	sragcm37_mid	exon	11245672	11246170	0.0149254203910196	-	.	gene_id "ENSMUSG00000129737.1"; transcript_id "ENSMUSG00000129737.1_tx_66"; exon_id "chrX_11245672_11246170_-"; exonnum "6"; txlen "2212";
chrX	sragcm37_mid	exon	11245672	11246170	0.0149254203910196	-	.	gene_id "ENSMUSG00000129737.1"; transcript_id "ENSMUSG00000129737.1_tx_67"; exon_id "chrX_11245672_11246170_-"; exonnum "6"; txlen "2246";
chrX	sragcm37_mid	exon	11245672	11246170	0.0125174980505038	-	.	gene_id "ENSMUSG00000129737.1"; transcript_id "ENSMUSG00000129737.1_tx_68"; exon_id "chrX_11245672_11246170_-"; exonnum "5"; txlen "2588";
chrX	sragcm37_mid	exon	11245672	11246170	0.0123192354028358	-	.	gene_id "ENSMUSG00000129737.1"; transcript_id "ENSMUSG00000129737.1_tx_69"; exon_id "chrX_11245672_11246170_-"; exonnum "5"; txlen "1336";
chrX	sragcm37_mid	exon	11245672	11246170	0.215005438894184	-	.	gene_id "ENSMUSG00000129737.1"; transcript_id "ENSMUSG00000129737.1_tx_7"; exon_id "chrX_11245672_11246170_-"; exonnum "4"; txlen "2049";
chrX	sragcm37_mid	exon	11245672	11246170	0.0123192354028358	-	.	gene_id "ENSMUSG00000129737.1"; transcript_id "ENSMUSG00000129737.1_tx_70"; exon_id "chrX_11245672_11246170_-"; exonnum "5"; txlen "1370";
chrX	sragcm37_mid	exon	11245672	11246170	0.0111940652932647	-	.	gene_id "ENSMUSG00000129737.1"; transcript_id "ENSMUSG00000129737.1_tx_71"; exon_id "chrX_11245672_11246170_-"; exonnum "6"; txlen "3017";
chrX	sragcm37_mid	exon	11245672	11246170	0.0111940652932647	-	.	gene_id "ENSMUSG00000129737.1"; transcript_id "ENSMUSG00000129737.1_tx_72"; exon_id "chrX_11245672_11246170_-"; exonnum "6"; txlen "3051";
chrX	sragcm37_mid	exon	11245672	11246170	0.0111813796371959	-	.	gene_id "ENSMUSG00000129737.1"; transcript_id "ENSMUSG00000129737.1_tx_73"; exon_id "chrX_11245672_11246170_-"; exonnum "4"; txlen "2068";
chrX	sragcm37_mid	exon	11245672	11246170	0.0111813796371959	-	.	gene_id "ENSMUSG00000129737.1"; transcript_id "ENSMUSG00000129737.1_tx_74"; exon_id "chrX_11245672_11246170_-"; exonnum "4"; txlen "1836";
chrX	sragcm37_mid	exon	11245672	11246170	0.0111813796371959	-	.	gene_id "ENSMUSG00000129737.1"; transcript_id "ENSMUSG00000129737.1_tx_75"; exon_id "chrX_11245672_11246170_-"; exonnum "4"; txlen "2193";
chrX	sragcm37_mid	exon	11245672	11246170	0.0111813796371959	-	.	gene_id "ENSMUSG00000129737.1"; transcript_id "ENSMUSG00000129737.1_tx_76"; exon_id "chrX_11245672_11246170_-"; exonnum "4"; txlen "1961";
chrX	sragcm37_mid	exon	11245672	11246170	0.0109949979491125	-	.	gene_id "ENSMUSG00000129737.1"; transcript_id "ENSMUSG00000129737.1_tx_77"; exon_id "chrX_11245672_11246170_-"; exonnum "5"; txlen "2356";
chrX	sragcm37_mid	exon	11245672	11246170	0.00939092047639468	-	.	gene_id "ENSMUSG00000129737.1"; transcript_id "ENSMUSG00000129737.1_tx_78"; exon_id "chrX_11245672_11246170_-"; exonnum "5"; txlen "2523";
chrX	sragcm37_mid	exon	11245672	11246170	0.00939092047639468	-	.	gene_id "ENSMUSG00000129737.1"; transcript_id "ENSMUSG00000129737.1_tx_79"; exon_id "chrX_11245672_11246170_-"; exonnum "5"; txlen "2489";
chrX	sragcm37_mid	exon	11245672	11246170	0.215005438894184	-	.	gene_id "ENSMUSG00000129737.1"; transcript_id "ENSMUSG00000129737.1_tx_8"; exon_id "chrX_11245672_11246170_-"; exonnum "3"; txlen "1919";
chrX	sragcm37_mid	exon	11245672	11246170	0.00939092047639468	-	.	gene_id "ENSMUSG00000129737.1"; transcript_id "ENSMUSG00000129737.1_tx_80"; exon_id "chrX_11245672_11246170_-"; exonnum "5"; txlen "1865";
chrX	sragcm37_mid	exon	11245672	11246170	0.00939092047639468	-	.	gene_id "ENSMUSG00000129737.1"; transcript_id "ENSMUSG00000129737.1_tx_81"; exon_id "chrX_11245672_11246170_-"; exonnum "5"; txlen "1831";
chrX	sragcm37_mid	exon	11245672	11246170	0.00939092047639468	-	.	gene_id "ENSMUSG00000129737.1"; transcript_id "ENSMUSG00000129737.1_tx_82"; exon_id "chrX_11245672_11246170_-"; exonnum "6"; txlen "2013";
chrX	sragcm37_mid	exon	11245672	11246170	0.00939092047639468	-	.	gene_id "ENSMUSG00000129737.1"; transcript_id "ENSMUSG00000129737.1_tx_83"; exon_id "chrX_11245672_11246170_-"; exonnum "6"; txlen "1979";
chrX	sragcm37_mid	exon	11245672	11246170	0.00939092047639468	-	.	gene_id "ENSMUSG00000129737.1"; transcript_id "ENSMUSG00000129737.1_tx_84"; exon_id "chrX_11245672_11246170_-"; exonnum "6"; txlen "2985";
chrX	sragcm37_mid	exon	11245672	11246170	0.00939092047639468	-	.	gene_id "ENSMUSG00000129737.1"; transcript_id "ENSMUSG00000129737.1_tx_85"; exon_id "chrX_11245672_11246170_-"; exonnum "6"; txlen "2951";
chrX	sragcm37_mid	exon	11245672	11246170	0.00939092047639468	-	.	gene_id "ENSMUSG00000129737.1"; transcript_id "ENSMUSG00000129737.1_tx_86"; exon_id "chrX_11245672_11246170_-"; exonnum "6"; txlen "2095";
chrX	sragcm37_mid	exon	11245672	11246170	0.00939092047639468	-	.	gene_id "ENSMUSG00000129737.1"; transcript_id "ENSMUSG00000129737.1_tx_87"; exon_id "chrX_11245672_11246170_-"; exonnum "5"; txlen "2605";
chrX	sragcm37_mid	exon	11245672	11246170	0.00939092047639468	-	.	gene_id "ENSMUSG00000129737.1"; transcript_id "ENSMUSG00000129737.1_tx_88"; exon_id "chrX_11245672_11246170_-"; exonnum "5"; txlen "2571";
chrX	sragcm37_mid	exon	11245672	11246170	0.00939092047639468	-	.	gene_id "ENSMUSG00000129737.1"; transcript_id "ENSMUSG00000129737.1_tx_89"; exon_id "chrX_11245672_11246170_-"; exonnum "3"; txlen "2278";
chrX	sragcm37_mid	exon	11245672	11246170	0.207721052012286	-	.	gene_id "ENSMUSG00000129737.1"; transcript_id "ENSMUSG00000129737.1_tx_9"; exon_id "chrX_11245672_11246170_-"; exonnum "5"; txlen "2164";
chrX	sragcm37_mid	exon	11245672	11246170	0.00939092047639468	-	.	gene_id "ENSMUSG00000129737.1"; transcript_id "ENSMUSG00000129737.1_tx_90"; exon_id "chrX_11245672_11246170_-"; exonnum "5"; txlen "2254";
chrX	sragcm37_mid	exon	11245672	11246170	0.00939092047639468	-	.	gene_id "ENSMUSG00000129737.1"; transcript_id "ENSMUSG00000129737.1_tx_91"; exon_id "chrX_11245672_11246170_-"; exonnum "5"; txlen "2220";
chrX	sragcm37_mid	exon	11245672	11246170	0.00939092047639468	-	.	gene_id "ENSMUSG00000129737.1"; transcript_id "ENSMUSG00000129737.1_tx_92"; exon_id "chrX_11245672_11246170_-"; exonnum "4"; txlen "1784";
chrX	sragcm37_mid	exon	11245672	11246170	0.00939092047639468	-	.	gene_id "ENSMUSG00000129737.1"; transcript_id "ENSMUSG00000129737.1_tx_93"; exon_id "chrX_11245672_11246170_-"; exonnum "4"; txlen "1750";
chrX	sragcm37_mid	exon	11245672	11246170	0.00939092047639468	-	.	gene_id "ENSMUSG00000129737.1"; transcript_id "ENSMUSG00000129737.1_tx_94"; exon_id "chrX_11245672_11246170_-"; exonnum "4"; txlen "1768";
chrX	sragcm37_mid	exon	11245672	11246170	0.00939092047639468	-	.	gene_id "ENSMUSG00000129737.1"; transcript_id "ENSMUSG00000129737.1_tx_95"; exon_id "chrX_11245672_11246170_-"; exonnum "2"; txlen "1980";
chrX	sragcm37_mid	exon	11245672	11246170	0.00939092047639468	-	.	gene_id "ENSMUSG00000129737.1"; transcript_id "ENSMUSG00000129737.1_tx_96"; exon_id "chrX_11245672_11246170_-"; exonnum "3"; txlen "1620";
chrX	HAVANA	exon	11250125	11250272	0	-	.	gene_id "ENSMUSG00000129737.1"; transcript_id "ENSMUST00000295419.1"; gene_type "lncRNA"; gene_name "ENSMUSG00000129737"; transcript_type "lncRNA"; transcript_name "ENSMUST00000295419"; exon_number 3; exon_id "ENSMUSE00001584738.1"; level 2; tag "basic"; tag "Ensembl_canonical"; tag "GENCODE_Primary"; tag "TAGENE";
chrX	ENSEMBL_gcm37	exon	11250125	11250272	0.247233532109162	-	.	gene_id "ENSMUSG00000129737.1"; transcript_id "ENSMUSG00000129737.1_tx_1"; exon_id "chrX_11250125_11250272_-"; exonnum "5"; txlen "2278";
chrX	ENSEMBL_gcm37	exon	11250125	11250272	0.143547582121142	-	.	gene_id "ENSMUSG00000129737.1"; transcript_id "ENSMUSG00000129737.1_tx_13"; exon_id "chrX_11250125_11250272_-"; exonnum "3"; txlen "2299";
chrX	ENSEMBL_gcm37	exon	11250125	11250272	0.136798733687495	-	.	gene_id "ENSMUSG00000129737.1"; transcript_id "ENSMUSG00000129737.1_tx_14"; exon_id "chrX_11250125_11250272_-"; exonnum "2"; txlen "721";
chrX	ENSEMBL_gcm37	exon	11250125	11250272	0.128939483602306	-	.	gene_id "ENSMUSG00000129737.1"; transcript_id "ENSMUSG00000129737.1_tx_15"; exon_id "chrX_11250125_11250272_-"; exonnum "5"; txlen "2510";
chrX	ENSEMBL_gcm37	exon	11250125	11250272	0.128939483602306	-	.	gene_id "ENSMUSG00000129737.1"; transcript_id "ENSMUSG00000129737.1_tx_16"; exon_id "chrX_11250125_11250272_-"; exonnum "4"; txlen "2429";
chrX	ENSEMBL_gcm37	exon	11250125	11250272	0.123613715054346	-	.	gene_id "ENSMUSG00000129737.1"; transcript_id "ENSMUSG00000129737.1_tx_17"; exon_id "chrX_11250125_11250272_-"; exonnum "5"; txlen "2544";
chrX	ENSEMBL_gcm37	exon	11250125	11250272	0.247233532109162	-	.	gene_id "ENSMUSG00000129737.1"; transcript_id "ENSMUSG00000129737.1_tx_2"; exon_id "chrX_11250125_11250272_-"; exonnum "4"; txlen "2197";
chrX	ENSEMBL_gcm37	exon	11250125	11250272	0.109005616535509	-	.	gene_id "ENSMUSG00000129737.1"; transcript_id "ENSMUSG00000129737.1_tx_20"; exon_id "chrX_11250125_11250272_-"; exonnum "4"; txlen "2463";
chrX	ENSEMBL_gcm37	exon	11250125	11250272	0.247233532109162	-	.	gene_id "ENSMUSG00000129737.1"; transcript_id "ENSMUSG00000129737.1_tx_3"; exon_id "chrX_11250125_11250272_-"; exonnum "3"; txlen "2067";
chrX	ENSEMBL_gcm37	exon	11250125	11250272	0.0771457897313556	-	.	gene_id "ENSMUSG00000129737.1"; transcript_id "ENSMUSG00000129737.1_tx_30"; exon_id "chrX_11250125_11250272_-"; exonnum "5"; txlen "2009";
chrX	ENSEMBL_gcm37	exon	11250125	11250272	0.0758131293966738	-	.	gene_id "ENSMUSG00000129737.1"; transcript_id "ENSMUSG00000129737.1_tx_32"; exon_id "chrX_11250125_11250272_-"; exonnum "5"; txlen "2043";
chrX	ENSEMBL_gcm37	exon	11250125	11250272	0.0758131293966738	-	.	gene_id "ENSMUSG00000129737.1"; transcript_id "ENSMUSG00000129737.1_tx_33"; exon_id "chrX_11250125_11250272_-"; exonnum "4"; txlen "1928";
chrX	ENSEMBL_gcm37	exon	11250125	11250272	0.0758131293966738	-	.	gene_id "ENSMUSG00000129737.1"; transcript_id "ENSMUSG00000129737.1_tx_34"; exon_id "chrX_11250125_11250272_-"; exonnum "4"; txlen "1962";
chrX	ENSEMBL_gcm37	exon	11250125	11250272	0.0472949489493163	-	.	gene_id "ENSMUSG00000129737.1"; transcript_id "ENSMUSG00000129737.1_tx_39"; exon_id "chrX_11250125_11250272_-"; exonnum "3"; txlen "1798";
chrX	ENSEMBL_gcm37	exon	11250125	11250272	0.231968859130083	-	.	gene_id "ENSMUSG00000129737.1"; transcript_id "ENSMUSG00000129737.1_tx_4"; exon_id "chrX_11250125_11250272_-"; exonnum "5"; txlen "2312";
chrX	ENSEMBL_gcm37	exon	11250125	11250272	0.0221428634545703	-	.	gene_id "ENSMUSG00000129737.1"; transcript_id "ENSMUSG00000129737.1_tx_49"; exon_id "chrX_11250125_11250272_-"; exonnum "5"; txlen "2403";
chrX	ENSEMBL_gcm37	exon	11250125	11250272	0.231968859130083	-	.	gene_id "ENSMUSG00000129737.1"; transcript_id "ENSMUSG00000129737.1_tx_5"; exon_id "chrX_11250125_11250272_-"; exonnum "4"; txlen "2231";
chrX	ENSEMBL_gcm37	exon	11250125	11250272	0.0221428634545703	-	.	gene_id "ENSMUSG00000129737.1"; transcript_id "ENSMUSG00000129737.1_tx_50"; exon_id "chrX_11250125_11250272_-"; exonnum "5"; txlen "2635";
chrX	ENSEMBL_gcm37	exon	11250125	11250272	0.0221428634545703	-	.	gene_id "ENSMUSG00000129737.1"; transcript_id "ENSMUSG00000129737.1_tx_51"; exon_id "chrX_11250125_11250272_-"; exonnum "4"; txlen "2322";
chrX	ENSEMBL_gcm37	exon	11250125	11250272	0.0221428634545703	-	.	gene_id "ENSMUSG00000129737.1"; transcript_id "ENSMUSG00000129737.1_tx_52"; exon_id "chrX_11250125_11250272_-"; exonnum "4"; txlen "2554";
chrX	ENSEMBL_gcm37	exon	11250125	11250272	0.0221428634545703	-	.	gene_id "ENSMUSG00000129737.1"; transcript_id "ENSMUSG00000129737.1_tx_54"; exon_id "chrX_11250125_11250272_-"; exonnum "3"; txlen "2424";
chrX	ENSEMBL_gcm37	exon	11250125	11250272	0.0170110749467493	-	.	gene_id "ENSMUSG00000129737.1"; transcript_id "ENSMUSG00000129737.1_tx_57"; exon_id "chrX_11250125_11250272_-"; exonnum "3"; txlen "2192";
chrX	ENSEMBL_gcm37	exon	11250125	11250272	0.0161267864569336	-	.	gene_id "ENSMUSG00000129737.1"; transcript_id "ENSMUSG00000129737.1_tx_62"; exon_id "chrX_11250125_11250272_-"; exonnum "5"; txlen "2437";
chrX	ENSEMBL_gcm37	exon	11250125	11250272	0.0161267864569336	-	.	gene_id "ENSMUSG00000129737.1"; transcript_id "ENSMUSG00000129737.1_tx_63"; exon_id "chrX_11250125_11250272_-"; exonnum "5"; txlen "2669";
chrX	ENSEMBL_gcm37	exon	11250125	11250272	0.0149254203910196	-	.	gene_id "ENSMUSG00000129737.1"; transcript_id "ENSMUSG00000129737.1_tx_66"; exon_id "chrX_11250125_11250272_-"; exonnum "5"; txlen "2212";
chrX	ENSEMBL_gcm37	exon	11250125	11250272	0.0149254203910196	-	.	gene_id "ENSMUSG00000129737.1"; transcript_id "ENSMUSG00000129737.1_tx_67"; exon_id "chrX_11250125_11250272_-"; exonnum "5"; txlen "2246";
chrX	ENSEMBL_gcm37	exon	11250125	11250272	0.0125174980505038	-	.	gene_id "ENSMUSG00000129737.1"; transcript_id "ENSMUSG00000129737.1_tx_68"; exon_id "chrX_11250125_11250272_-"; exonnum "4"; txlen "2588";
chrX	ENSEMBL_gcm37	exon	11250125	11250272	0.0123192354028358	-	.	gene_id "ENSMUSG00000129737.1"; transcript_id "ENSMUSG00000129737.1_tx_69"; exon_id "chrX_11250125_11250272_-"; exonnum "4"; txlen "1336";
chrX	ENSEMBL_gcm37	exon	11250125	11250272	0.0123192354028358	-	.	gene_id "ENSMUSG00000129737.1"; transcript_id "ENSMUSG00000129737.1_tx_70"; exon_id "chrX_11250125_11250272_-"; exonnum "4"; txlen "1370";
chrX	ENSEMBL_gcm37	exon	11250125	11250272	0.0111940652932647	-	.	gene_id "ENSMUSG00000129737.1"; transcript_id "ENSMUSG00000129737.1_tx_71"; exon_id "chrX_11250125_11250272_-"; exonnum "5"; txlen "3017";
chrX	ENSEMBL_gcm37	exon	11250125	11250272	0.0111940652932647	-	.	gene_id "ENSMUSG00000129737.1"; transcript_id "ENSMUSG00000129737.1_tx_72"; exon_id "chrX_11250125_11250272_-"; exonnum "5"; txlen "3051";
chrX	ENSEMBL_gcm37	exon	11250125	11250272	0.0111813796371959	-	.	gene_id "ENSMUSG00000129737.1"; transcript_id "ENSMUSG00000129737.1_tx_73"; exon_id "chrX_11250125_11250272_-"; exonnum "3"; txlen "2068";
chrX	ENSEMBL_gcm37	exon	11250125	11250272	0.0111813796371959	-	.	gene_id "ENSMUSG00000129737.1"; transcript_id "ENSMUSG00000129737.1_tx_74"; exon_id "chrX_11250125_11250272_-"; exonnum "3"; txlen "1836";
chrX	ENSEMBL_gcm37	exon	11250125	11250272	0.0111813796371959	-	.	gene_id "ENSMUSG00000129737.1"; transcript_id "ENSMUSG00000129737.1_tx_75"; exon_id "chrX_11250125_11250272_-"; exonnum "3"; txlen "2193";
chrX	ENSEMBL_gcm37	exon	11250125	11250272	0.0111813796371959	-	.	gene_id "ENSMUSG00000129737.1"; transcript_id "ENSMUSG00000129737.1_tx_76"; exon_id "chrX_11250125_11250272_-"; exonnum "3"; txlen "1961";
chrX	ENSEMBL_gcm37	exon	11250125	11250272	0.0109949979491125	-	.	gene_id "ENSMUSG00000129737.1"; transcript_id "ENSMUSG00000129737.1_tx_77"; exon_id "chrX_11250125_11250272_-"; exonnum "4"; txlen "2356";
chrX	ENSEMBL_gcm37	exon	11250125	11250272	0.00939092047639468	-	.	gene_id "ENSMUSG00000129737.1"; transcript_id "ENSMUSG00000129737.1_tx_82"; exon_id "chrX_11250125_11250272_-"; exonnum "5"; txlen "2013";
chrX	ENSEMBL_gcm37	exon	11250125	11250272	0.00939092047639468	-	.	gene_id "ENSMUSG00000129737.1"; transcript_id "ENSMUSG00000129737.1_tx_83"; exon_id "chrX_11250125_11250272_-"; exonnum "5"; txlen "1979";
chrX	ENSEMBL_gcm37	exon	11250125	11250272	0.00939092047639468	-	.	gene_id "ENSMUSG00000129737.1"; transcript_id "ENSMUSG00000129737.1_tx_84"; exon_id "chrX_11250125_11250272_-"; exonnum "5"; txlen "2985";
chrX	ENSEMBL_gcm37	exon	11250125	11250272	0.00939092047639468	-	.	gene_id "ENSMUSG00000129737.1"; transcript_id "ENSMUSG00000129737.1_tx_85"; exon_id "chrX_11250125_11250272_-"; exonnum "5"; txlen "2951";
chrX	ENSEMBL_gcm37	exon	11250125	11250272	0.00939092047639468	-	.	gene_id "ENSMUSG00000129737.1"; transcript_id "ENSMUSG00000129737.1_tx_86"; exon_id "chrX_11250125_11250272_-"; exonnum "5"; txlen "2095";
chrX	ENSEMBL_gcm37	exon	11250125	11250272	0.00939092047639468	-	.	gene_id "ENSMUSG00000129737.1"; transcript_id "ENSMUSG00000129737.1_tx_94"; exon_id "chrX_11250125_11250272_-"; exonnum "3"; txlen "1768";
chrX	sragcm37_ss	exon	11250842	11250915	0.136798733687495	-	.	gene_id "ENSMUSG00000129737.1"; transcript_id "ENSMUSG00000129737.1_tx_14"; exon_id "chrX_11250842_11250915_-"; exonnum "1"; txlen "721";
chrX	sragcm37_ss	exon	11250842	11250915	0.0631378770865362	-	.	gene_id "ENSMUSG00000129737.1"; transcript_id "ENSMUSG00000129737.1_tx_37"; exon_id "chrX_11250842_11250915_-"; exonnum "1"; txlen "573";
chrX	sragcm37_mid	exon	11251855	11251977	0.0111813796371959	-	.	gene_id "ENSMUSG00000129737.1"; transcript_id "ENSMUSG00000129737.1_tx_73"; exon_id "chrX_11251855_11251977_-"; exonnum "2"; txlen "2068";
chrX	sragcm37_mid	exon	11251855	11251977	0.0111813796371959	-	.	gene_id "ENSMUSG00000129737.1"; transcript_id "ENSMUSG00000129737.1_tx_74"; exon_id "chrX_11251855_11251977_-"; exonnum "2"; txlen "1836";
chrX	sragcm37_mid	exon	11251855	11251977	0.0111813796371959	-	.	gene_id "ENSMUSG00000129737.1"; transcript_id "ENSMUSG00000129737.1_tx_75"; exon_id "chrX_11251855_11251977_-"; exonnum "2"; txlen "2193";
chrX	sragcm37_mid	exon	11251855	11251977	0.0111813796371959	-	.	gene_id "ENSMUSG00000129737.1"; transcript_id "ENSMUSG00000129737.1_tx_76"; exon_id "chrX_11251855_11251977_-"; exonnum "2"; txlen "1961";
chrX	sragcm37_mid	exon	11252142	11252244	0.0111813796371959	-	.	gene_id "ENSMUSG00000129737.1"; transcript_id "ENSMUSG00000129737.1_tx_73"; exon_id "chrX_11252142_11252244_-"; exonnum "1"; txlen "2068";
chrX	sragcm37_mid	exon	11252142	11252244	0.0111813796371959	-	.	gene_id "ENSMUSG00000129737.1"; transcript_id "ENSMUSG00000129737.1_tx_74"; exon_id "chrX_11252142_11252244_-"; exonnum "1"; txlen "1836";
chrX	sragcm37_mid	exon	11252142	11252244	0.0111813796371959	-	.	gene_id "ENSMUSG00000129737.1"; transcript_id "ENSMUSG00000129737.1_tx_75"; exon_id "chrX_11252142_11252244_-"; exonnum "1"; txlen "2193";
chrX	sragcm37_mid	exon	11252142	11252244	0.0111813796371959	-	.	gene_id "ENSMUSG00000129737.1"; transcript_id "ENSMUSG00000129737.1_tx_76"; exon_id "chrX_11252142_11252244_-"; exonnum "1"; txlen "1961";
chrX	HAVANA	exon	11252394	11254182	0	-	.	gene_id "ENSMUSG00000129737.1"; transcript_id "ENSMUST00000295420.1"; gene_type "lncRNA"; gene_name "ENSMUSG00000129737"; transcript_type "lncRNA"; transcript_name "ENSMUST00000295420"; exon_number 3; exon_id "ENSMUSE00001584730.1"; level 2; tag "basic"; tag "TAGENE";
chrX	HAVANA	transcript	11252394	11284647	0	-	.	gene_id "ENSMUSG00000129737.1"; transcript_id "ENSMUST00000295420.1"; gene_type "lncRNA"; gene_name "ENSMUSG00000129737"; transcript_type "lncRNA"; transcript_name "ENSMUST00000295420"; level 2; tag "basic"; tag "TAGENE";
chrX	HAVANA	exon	11253111	11254182	0	-	.	gene_id "ENSMUSG00000129737.1"; transcript_id "ENSMUST00000295421.1"; gene_type "lncRNA"; gene_name "ENSMUSG00000129737"; transcript_type "lncRNA"; transcript_name "ENSMUST00000295421"; exon_number 4; exon_id "ENSMUSE00001584723.1"; level 2; tag "basic"; tag "TAGENE";
chrX	HAVANA	transcript	11253111	11284608	0	-	.	gene_id "ENSMUSG00000129737.1"; transcript_id "ENSMUST00000295421.1"; gene_type "lncRNA"; gene_name "ENSMUSG00000129737"; transcript_type "lncRNA"; transcript_name "ENSMUST00000295421"; level 2; tag "basic"; tag "TAGENE";
chrX	HAVANA	exon	11253113	11254182	0	-	.	gene_id "ENSMUSG00000129737.1"; transcript_id "ENSMUST00000295422.1"; gene_type "lncRNA"; gene_name "ENSMUSG00000129737"; transcript_type "lncRNA"; transcript_name "ENSMUST00000295422"; exon_number 4; exon_id "ENSMUSE00001584732.1"; level 2; tag "basic"; tag "TAGENE";
chrX	HAVANA	transcript	11253113	11284605	0	-	.	gene_id "ENSMUSG00000129737.1"; transcript_id "ENSMUST00000295422.1"; gene_type "lncRNA"; gene_name "ENSMUSG00000129737"; transcript_type "lncRNA"; transcript_name "ENSMUST00000295422"; level 2; tag "basic"; tag "TAGENE";
chrX	HAVANA	exon	11262347	11263246	0	-	.	gene_id "ENSMUSG00000129737.1"; transcript_id "ENSMUST00000295423.1"; gene_type "lncRNA"; gene_name "ENSMUSG00000129737"; transcript_type "lncRNA"; transcript_name "ENSMUST00000295423"; exon_number 2; exon_id "ENSMUSE00001584722.1"; level 2; tag "basic"; tag "TAGENE";
chrX	HAVANA	transcript	11262347	11284906	0	-	.	gene_id "ENSMUSG00000129737.1"; transcript_id "ENSMUST00000295423.1"; gene_type "lncRNA"; gene_name "ENSMUSG00000129737"; transcript_type "lncRNA"; transcript_name "ENSMUST00000295423"; level 2; tag "basic"; tag "TAGENE";
chrX	HAVANA	exon	11262348	11263246	0	-	.	gene_id "ENSMUSG00000129737.1"; transcript_id "ENSMUST00000295427.1"; gene_type "lncRNA"; gene_name "ENSMUSG00000129737"; transcript_type "lncRNA"; transcript_name "ENSMUST00000295427"; exon_number 2; exon_id "ENSMUSE00001584720.1"; level 2; tag "TAGENE";
chrX	HAVANA	exon	11262348	11263246	0	-	.	gene_id "ENSMUSG00000129737.1"; transcript_id "ENSMUST00000295425.1"; gene_type "lncRNA"; gene_name "ENSMUSG00000129737"; transcript_type "lncRNA"; transcript_name "ENSMUST00000295425"; exon_number 4; exon_id "ENSMUSE00001584720.1"; level 2; tag "TAGENE";
chrX	HAVANA	exon	11262348	11263246	0	-	.	gene_id "ENSMUSG00000129737.1"; transcript_id "ENSMUST00000295424.1"; gene_type "lncRNA"; gene_name "ENSMUSG00000129737"; transcript_type "lncRNA"; transcript_name "ENSMUST00000295424"; exon_number 3; exon_id "ENSMUSE00001584720.1"; level 2; tag "TAGENE";
chrX	HAVANA	transcript	11262348	11272677	0	-	.	gene_id "ENSMUSG00000129737.1"; transcript_id "ENSMUST00000295427.1"; gene_type "lncRNA"; gene_name "ENSMUSG00000129737"; transcript_type "lncRNA"; transcript_name "ENSMUST00000295427"; level 2; tag "TAGENE";
chrX	HAVANA	transcript	11262348	11284658	0	-	.	gene_id "ENSMUSG00000129737.1"; transcript_id "ENSMUST00000295425.1"; gene_type "lncRNA"; gene_name "ENSMUSG00000129737"; transcript_type "lncRNA"; transcript_name "ENSMUST00000295425"; level 2; tag "TAGENE";
chrX	HAVANA	transcript	11262348	11284665	0	-	.	gene_id "ENSMUSG00000129737.1"; transcript_id "ENSMUST00000295424.1"; gene_type "lncRNA"; gene_name "ENSMUSG00000129737"; transcript_type "lncRNA"; transcript_name "ENSMUST00000295424"; level 2; tag "TAGENE";
chrX	HAVANA	exon	11262372	11263246	0	-	.	gene_id "ENSMUSG00000129737.1"; transcript_id "ENSMUST00000295426.1"; gene_type "lncRNA"; gene_name "ENSMUSG00000129737"; transcript_type "lncRNA"; transcript_name "ENSMUST00000295426"; exon_number 3; exon_id "ENSMUSE00001584739.1"; level 2; tag "TAGENE";
chrX	HAVANA	transcript	11262372	11284675	0	-	.	gene_id "ENSMUSG00000129737.1"; transcript_id "ENSMUST00000295426.1"; gene_type "lncRNA"; gene_name "ENSMUSG00000129737"; transcript_type "lncRNA"; transcript_name "ENSMUST00000295426"; level 2; tag "TAGENE";
chrX	HAVANA	exon	11262949	11263246	0	-	.	gene_id "ENSMUSG00000129737.1"; transcript_id "ENSMUST00000295419.1"; gene_type "lncRNA"; gene_name "ENSMUSG00000129737"; transcript_type "lncRNA"; transcript_name "ENSMUST00000295419"; exon_number 2; exon_id "ENSMUSE00001584735.1"; level 2; tag "basic"; tag "Ensembl_canonical"; tag "GENCODE_Primary"; tag "TAGENE";
chrX	HAVANA	exon	11262949	11263246	0	-	.	gene_id "ENSMUSG00000129737.1"; transcript_id "ENSMUST00000295420.1"; gene_type "lncRNA"; gene_name "ENSMUSG00000129737"; transcript_type "lncRNA"; transcript_name "ENSMUST00000295420"; exon_number 2; exon_id "ENSMUSE00001584735.1"; level 2; tag "basic"; tag "TAGENE";
chrX	HAVANA	exon	11262949	11263246	0	-	.	gene_id "ENSMUSG00000129737.1"; transcript_id "ENSMUST00000295422.1"; gene_type "lncRNA"; gene_name "ENSMUSG00000129737"; transcript_type "lncRNA"; transcript_name "ENSMUST00000295422"; exon_number 3; exon_id "ENSMUSE00001584735.1"; level 2; tag "basic"; tag "TAGENE";
chrX	ENSEMBL_gcm37	exon	11262949	11263246	0.247233532109162	-	.	gene_id "ENSMUSG00000129737.1"; transcript_id "ENSMUSG00000129737.1_tx_1"; exon_id "chrX_11262949_11263246_-"; exonnum "4"; txlen "2278";
chrX	ENSEMBL_gcm37	exon	11262949	11263246	0.201895778570975	-	.	gene_id "ENSMUSG00000129737.1"; transcript_id "ENSMUSG00000129737.1_tx_10"; exon_id "chrX_11262949_11263246_-"; exonnum "3"; txlen "2083";
chrX	ENSEMBL_gcm37	exon	11262949	11263246	0.143547582121142	-	.	gene_id "ENSMUSG00000129737.1"; transcript_id "ENSMUSG00000129737.1_tx_13"; exon_id "chrX_11262949_11263246_-"; exonnum "2"; txlen "2299";
chrX	ENSEMBL_gcm37	exon	11262949	11263246	0.128939483602306	-	.	gene_id "ENSMUSG00000129737.1"; transcript_id "ENSMUSG00000129737.1_tx_15"; exon_id "chrX_11262949_11263246_-"; exonnum "4"; txlen "2510";
chrX	ENSEMBL_gcm37	exon	11262949	11263246	0.128939483602306	-	.	gene_id "ENSMUSG00000129737.1"; transcript_id "ENSMUSG00000129737.1_tx_16"; exon_id "chrX_11262949_11263246_-"; exonnum "3"; txlen "2429";
chrX	ENSEMBL_gcm37	exon	11262949	11263246	0.123613715054346	-	.	gene_id "ENSMUSG00000129737.1"; transcript_id "ENSMUSG00000129737.1_tx_17"; exon_id "chrX_11262949_11263246_-"; exonnum "4"; txlen "2544";
chrX	ENSEMBL_gcm37	exon	11262949	11263246	0.121558389253913	-	.	gene_id "ENSMUSG00000129737.1"; transcript_id "ENSMUSG00000129737.1_tx_18"; exon_id "chrX_11262949_11263246_-"; exonnum "4"; txlen "2362";
chrX	ENSEMBL_gcm37	exon	11262949	11263246	0.115733115812603	-	.	gene_id "ENSMUSG00000129737.1"; transcript_id "ENSMUSG00000129737.1_tx_19"; exon_id "chrX_11262949_11263246_-"; exonnum "2"; txlen "2151";
chrX	ENSEMBL_gcm37	exon	11262949	11263246	0.247233532109162	-	.	gene_id "ENSMUSG00000129737.1"; transcript_id "ENSMUSG00000129737.1_tx_2"; exon_id "chrX_11262949_11263246_-"; exonnum "3"; txlen "2197";
chrX	ENSEMBL_gcm37	exon	11262949	11263246	0.109005616535509	-	.	gene_id "ENSMUSG00000129737.1"; transcript_id "ENSMUSG00000129737.1_tx_20"; exon_id "chrX_11262949_11263246_-"; exonnum "3"; txlen "2463";
chrX	ENSEMBL_gcm37	exon	11262949	11263246	0.108448728930705	-	.	gene_id "ENSMUSG00000129737.1"; transcript_id "ENSMUSG00000129737.1_tx_21"; exon_id "chrX_11262949_11263246_-"; exonnum "4"; txlen "2396";
chrX	ENSEMBL_gcm37	exon	11262949	11263246	0.101125017293767	-	.	gene_id "ENSMUSG00000129737.1"; transcript_id "ENSMUSG00000129737.1_tx_22"; exon_id "chrX_11262949_11263246_-"; exonnum "3"; txlen "2281";
chrX	ENSEMBL_gcm37	exon	11262949	11263246	0.0990141670829645	-	.	gene_id "ENSMUSG00000129737.1"; transcript_id "ENSMUSG00000129737.1_tx_23"; exon_id "chrX_11262949_11263246_-"; exonnum "3"; txlen "2315";
chrX	ENSEMBL_gcm37	exon	11262949	11263246	0.0917538882501917	-	.	gene_id "ENSMUSG00000129737.1"; transcript_id "ENSMUSG00000129737.1_tx_27"; exon_id "chrX_11262949_11263246_-"; exonnum "4"; txlen "1861";
chrX	ENSEMBL_gcm37	exon	11262949	11263246	0.09042122791551	-	.	gene_id "ENSMUSG00000129737.1"; transcript_id "ENSMUSG00000129737.1_tx_28"; exon_id "chrX_11262949_11263246_-"; exonnum "4"; txlen "1895";
chrX	ENSEMBL_gcm37	exon	11262949	11263246	0.0888412515295365	-	.	gene_id "ENSMUSG00000129737.1"; transcript_id "ENSMUSG00000129737.1_tx_29"; exon_id "chrX_11262949_11263246_-"; exonnum "2"; txlen "1650";
chrX	ENSEMBL_gcm37	exon	11262949	11263246	0.247233532109162	-	.	gene_id "ENSMUSG00000129737.1"; transcript_id "ENSMUSG00000129737.1_tx_3"; exon_id "chrX_11262949_11263246_-"; exonnum "2"; txlen "2067";
chrX	ENSEMBL_gcm37	exon	11262949	11263246	0.0771457897313556	-	.	gene_id "ENSMUSG00000129737.1"; transcript_id "ENSMUSG00000129737.1_tx_30"; exon_id "chrX_11262949_11263246_-"; exonnum "4"; txlen "2009";
chrX	ENSEMBL_gcm37	exon	11262949	11263246	0.0758131293966738	-	.	gene_id "ENSMUSG00000129737.1"; transcript_id "ENSMUSG00000129737.1_tx_32"; exon_id "chrX_11262949_11263246_-"; exonnum "4"; txlen "2043";
chrX	ENSEMBL_gcm37	exon	11262949	11263246	0.0758131293966738	-	.	gene_id "ENSMUSG00000129737.1"; transcript_id "ENSMUSG00000129737.1_tx_33"; exon_id "chrX_11262949_11263246_-"; exonnum "3"; txlen "1928";
chrX	ENSEMBL_gcm37	exon	11262949	11263246	0.0758131293966738	-	.	gene_id "ENSMUSG00000129737.1"; transcript_id "ENSMUSG00000129737.1_tx_34"; exon_id "chrX_11262949_11263246_-"; exonnum "3"; txlen "1962";
chrX	ENSEMBL_gcm37	exon	11262949	11263246	0.0472949489493163	-	.	gene_id "ENSMUSG00000129737.1"; transcript_id "ENSMUSG00000129737.1_tx_39"; exon_id "chrX_11262949_11263246_-"; exonnum "2"; txlen "1798";
chrX	ENSEMBL_gcm37	exon	11262949	11263246	0.231968859130083	-	.	gene_id "ENSMUSG00000129737.1"; transcript_id "ENSMUSG00000129737.1_tx_4"; exon_id "chrX_11262949_11263246_-"; exonnum "4"; txlen "2312";
chrX	ENSEMBL_gcm37	exon	11262949	11263246	0.0464179830445629	-	.	gene_id "ENSMUSG00000129737.1"; transcript_id "ENSMUSG00000129737.1_tx_40"; exon_id "chrX_11262949_11263246_-"; exonnum "3"; txlen "696";
chrX	ENSEMBL_gcm37	exon	11262949	11263246	0.0430496518939794	-	.	gene_id "ENSMUSG00000129737.1"; transcript_id "ENSMUSG00000129737.1_tx_41"; exon_id "chrX_11262949_11263246_-"; exonnum "3"; txlen "1780";
chrX	ENSEMBL_gcm37	exon	11262949	11263246	0.0430496518939794	-	.	gene_id "ENSMUSG00000129737.1"; transcript_id "ENSMUSG00000129737.1_tx_42"; exon_id "chrX_11262949_11263246_-"; exonnum "3"; txlen "1814";
chrX	ENSEMBL_gcm37	exon	11262949	11263246	0.0386816525371358	-	.	gene_id "ENSMUSG00000129737.1"; transcript_id "ENSMUSG00000129737.1_tx_43"; exon_id "chrX_11262949_11263246_-"; exonnum "4"; txlen "777";
chrX	ENSEMBL_gcm37	exon	11262949	11263246	0.0370835070184857	-	.	gene_id "ENSMUSG00000129737.1"; transcript_id "ENSMUSG00000129737.1_tx_45"; exon_id "chrX_11262949_11263246_-"; exonnum "2"; txlen "566";
chrX	ENSEMBL_gcm37	exon	11262949	11263246	0.0221428634545703	-	.	gene_id "ENSMUSG00000129737.1"; transcript_id "ENSMUSG00000129737.1_tx_49"; exon_id "chrX_11262949_11263246_-"; exonnum "4"; txlen "2403";
chrX	ENSEMBL_gcm37	exon	11262949	11263246	0.231968859130083	-	.	gene_id "ENSMUSG00000129737.1"; transcript_id "ENSMUSG00000129737.1_tx_5"; exon_id "chrX_11262949_11263246_-"; exonnum "3"; txlen "2231";
chrX	ENSEMBL_gcm37	exon	11262949	11263246	0.0221428634545703	-	.	gene_id "ENSMUSG00000129737.1"; transcript_id "ENSMUSG00000129737.1_tx_50"; exon_id "chrX_11262949_11263246_-"; exonnum "4"; txlen "2635";
chrX	ENSEMBL_gcm37	exon	11262949	11263246	0.0221428634545703	-	.	gene_id "ENSMUSG00000129737.1"; transcript_id "ENSMUSG00000129737.1_tx_51"; exon_id "chrX_11262949_11263246_-"; exonnum "3"; txlen "2322";
chrX	ENSEMBL_gcm37	exon	11262949	11263246	0.0221428634545703	-	.	gene_id "ENSMUSG00000129737.1"; transcript_id "ENSMUSG00000129737.1_tx_52"; exon_id "chrX_11262949_11263246_-"; exonnum "3"; txlen "2554";
chrX	ENSEMBL_gcm37	exon	11262949	11263246	0.0221428634545703	-	.	gene_id "ENSMUSG00000129737.1"; transcript_id "ENSMUSG00000129737.1_tx_53"; exon_id "chrX_11262949_11263246_-"; exonnum "4"; txlen "2487";
chrX	ENSEMBL_gcm37	exon	11262949	11263246	0.0221428634545703	-	.	gene_id "ENSMUSG00000129737.1"; transcript_id "ENSMUSG00000129737.1_tx_54"; exon_id "chrX_11262949_11263246_-"; exonnum "2"; txlen "2424";
chrX	ENSEMBL_gcm37	exon	11262949	11263246	0.0221428634545703	-	.	gene_id "ENSMUSG00000129737.1"; transcript_id "ENSMUSG00000129737.1_tx_55"; exon_id "chrX_11262949_11263246_-"; exonnum "4"; txlen "2255";
chrX	ENSEMBL_gcm37	exon	11262949	11263246	0.0170110749467493	-	.	gene_id "ENSMUSG00000129737.1"; transcript_id "ENSMUSG00000129737.1_tx_57"; exon_id "chrX_11262949_11263246_-"; exonnum "2"; txlen "2192";
chrX	ENSEMBL_gcm37	exon	11262949	11263246	0.0170110749467493	-	.	gene_id "ENSMUSG00000129737.1"; transcript_id "ENSMUSG00000129737.1_tx_58"; exon_id "chrX_11262949_11263246_-"; exonnum "3"; txlen "2406";
chrX	ENSEMBL_gcm37	exon	11262949	11263246	0.0170110749467493	-	.	gene_id "ENSMUSG00000129737.1"; transcript_id "ENSMUSG00000129737.1_tx_59"; exon_id "chrX_11262949_11263246_-"; exonnum "2"; txlen "2276";
chrX	ENSEMBL_gcm37	exon	11262949	11263246	0.220830712335494	-	.	gene_id "ENSMUSG00000129737.1"; transcript_id "ENSMUSG00000129737.1_tx_6"; exon_id "chrX_11262949_11263246_-"; exonnum "4"; txlen "2130";
chrX	ENSEMBL_gcm37	exon	11262949	11263246	0.0170110749467493	-	.	gene_id "ENSMUSG00000129737.1"; transcript_id "ENSMUSG00000129737.1_tx_60"; exon_id "chrX_11262949_11263246_-"; exonnum "3"; txlen "2174";
chrX	ENSEMBL_gcm37	exon	11262949	11263246	0.0170110749467493	-	.	gene_id "ENSMUSG00000129737.1"; transcript_id "ENSMUSG00000129737.1_tx_61"; exon_id "chrX_11262949_11263246_-"; exonnum "2"; txlen "2044";
chrX	ENSEMBL_gcm37	exon	11262949	11263246	0.0161267864569336	-	.	gene_id "ENSMUSG00000129737.1"; transcript_id "ENSMUSG00000129737.1_tx_62"; exon_id "chrX_11262949_11263246_-"; exonnum "4"; txlen "2437";
chrX	ENSEMBL_gcm37	exon	11262949	11263246	0.0161267864569336	-	.	gene_id "ENSMUSG00000129737.1"; transcript_id "ENSMUSG00000129737.1_tx_63"; exon_id "chrX_11262949_11263246_-"; exonnum "4"; txlen "2669";
chrX	ENSEMBL_gcm37	exon	11262949	11263246	0.0161267864569336	-	.	gene_id "ENSMUSG00000129737.1"; transcript_id "ENSMUSG00000129737.1_tx_64"; exon_id "chrX_11262949_11263246_-"; exonnum "4"; txlen "2521";
chrX	ENSEMBL_gcm37	exon	11262949	11263246	0.0161267864569336	-	.	gene_id "ENSMUSG00000129737.1"; transcript_id "ENSMUSG00000129737.1_tx_65"; exon_id "chrX_11262949_11263246_-"; exonnum "4"; txlen "2289";
chrX	ENSEMBL_gcm37	exon	11262949	11263246	0.0149254203910196	-	.	gene_id "ENSMUSG00000129737.1"; transcript_id "ENSMUSG00000129737.1_tx_66"; exon_id "chrX_11262949_11263246_-"; exonnum "4"; txlen "2212";
chrX	ENSEMBL_gcm37	exon	11262949	11263246	0.0149254203910196	-	.	gene_id "ENSMUSG00000129737.1"; transcript_id "ENSMUSG00000129737.1_tx_67"; exon_id "chrX_11262949_11263246_-"; exonnum "4"; txlen "2246";
chrX	ENSEMBL_gcm37	exon	11262949	11263246	0.0125174980505038	-	.	gene_id "ENSMUSG00000129737.1"; transcript_id "ENSMUSG00000129737.1_tx_68"; exon_id "chrX_11262949_11263246_-"; exonnum "3"; txlen "2588";
chrX	ENSEMBL_gcm37	exon	11262949	11263246	0.0123192354028358	-	.	gene_id "ENSMUSG00000129737.1"; transcript_id "ENSMUSG00000129737.1_tx_69"; exon_id "chrX_11262949_11263246_-"; exonnum "3"; txlen "1336";
chrX	ENSEMBL_gcm37	exon	11262949	11263246	0.215005438894184	-	.	gene_id "ENSMUSG00000129737.1"; transcript_id "ENSMUSG00000129737.1_tx_7"; exon_id "chrX_11262949_11263246_-"; exonnum "3"; txlen "2049";
chrX	ENSEMBL_gcm37	exon	11262949	11263246	0.0123192354028358	-	.	gene_id "ENSMUSG00000129737.1"; transcript_id "ENSMUSG00000129737.1_tx_70"; exon_id "chrX_11262949_11263246_-"; exonnum "3"; txlen "1370";
chrX	ENSEMBL_gcm37	exon	11262949	11263246	0.0111940652932647	-	.	gene_id "ENSMUSG00000129737.1"; transcript_id "ENSMUSG00000129737.1_tx_71"; exon_id "chrX_11262949_11263246_-"; exonnum "4"; txlen "3017";
chrX	ENSEMBL_gcm37	exon	11262949	11263246	0.0111940652932647	-	.	gene_id "ENSMUSG00000129737.1"; transcript_id "ENSMUSG00000129737.1_tx_72"; exon_id "chrX_11262949_11263246_-"; exonnum "4"; txlen "3051";
chrX	ENSEMBL_gcm37	exon	11262949	11263246	0.0109949979491125	-	.	gene_id "ENSMUSG00000129737.1"; transcript_id "ENSMUSG00000129737.1_tx_77"; exon_id "chrX_11262949_11263246_-"; exonnum "3"; txlen "2356";
chrX	ENSEMBL_gcm37	exon	11262949	11263246	0.00939092047639468	-	.	gene_id "ENSMUSG00000129737.1"; transcript_id "ENSMUSG00000129737.1_tx_78"; exon_id "chrX_11262949_11263246_-"; exonnum "4"; txlen "2523";
chrX	ENSEMBL_gcm37	exon	11262949	11263246	0.00939092047639468	-	.	gene_id "ENSMUSG00000129737.1"; transcript_id "ENSMUSG00000129737.1_tx_79"; exon_id "chrX_11262949_11263246_-"; exonnum "4"; txlen "2489";
chrX	ENSEMBL_gcm37	exon	11262949	11263246	0.215005438894184	-	.	gene_id "ENSMUSG00000129737.1"; transcript_id "ENSMUSG00000129737.1_tx_8"; exon_id "chrX_11262949_11263246_-"; exonnum "2"; txlen "1919";
chrX	ENSEMBL_gcm37	exon	11262949	11263246	0.00939092047639468	-	.	gene_id "ENSMUSG00000129737.1"; transcript_id "ENSMUSG00000129737.1_tx_80"; exon_id "chrX_11262949_11263246_-"; exonnum "4"; txlen "1865";
chrX	ENSEMBL_gcm37	exon	11262949	11263246	0.00939092047639468	-	.	gene_id "ENSMUSG00000129737.1"; transcript_id "ENSMUSG00000129737.1_tx_81"; exon_id "chrX_11262949_11263246_-"; exonnum "4"; txlen "1831";
chrX	ENSEMBL_gcm37	exon	11262949	11263246	0.00939092047639468	-	.	gene_id "ENSMUSG00000129737.1"; transcript_id "ENSMUSG00000129737.1_tx_82"; exon_id "chrX_11262949_11263246_-"; exonnum "4"; txlen "2013";
chrX	ENSEMBL_gcm37	exon	11262949	11263246	0.00939092047639468	-	.	gene_id "ENSMUSG00000129737.1"; transcript_id "ENSMUSG00000129737.1_tx_83"; exon_id "chrX_11262949_11263246_-"; exonnum "4"; txlen "1979";
chrX	ENSEMBL_gcm37	exon	11262949	11263246	0.00939092047639468	-	.	gene_id "ENSMUSG00000129737.1"; transcript_id "ENSMUSG00000129737.1_tx_84"; exon_id "chrX_11262949_11263246_-"; exonnum "4"; txlen "2985";
chrX	ENSEMBL_gcm37	exon	11262949	11263246	0.00939092047639468	-	.	gene_id "ENSMUSG00000129737.1"; transcript_id "ENSMUSG00000129737.1_tx_85"; exon_id "chrX_11262949_11263246_-"; exonnum "4"; txlen "2951";
chrX	ENSEMBL_gcm37	exon	11262949	11263246	0.00939092047639468	-	.	gene_id "ENSMUSG00000129737.1"; transcript_id "ENSMUSG00000129737.1_tx_86"; exon_id "chrX_11262949_11263246_-"; exonnum "4"; txlen "2095";
chrX	ENSEMBL_gcm37	exon	11262949	11263246	0.00939092047639468	-	.	gene_id "ENSMUSG00000129737.1"; transcript_id "ENSMUSG00000129737.1_tx_87"; exon_id "chrX_11262949_11263246_-"; exonnum "4"; txlen "2605";
chrX	ENSEMBL_gcm37	exon	11262949	11263246	0.00939092047639468	-	.	gene_id "ENSMUSG00000129737.1"; transcript_id "ENSMUSG00000129737.1_tx_88"; exon_id "chrX_11262949_11263246_-"; exonnum "4"; txlen "2571";
chrX	ENSEMBL_gcm37	exon	11262949	11263246	0.00939092047639468	-	.	gene_id "ENSMUSG00000129737.1"; transcript_id "ENSMUSG00000129737.1_tx_89"; exon_id "chrX_11262949_11263246_-"; exonnum "2"; txlen "2278";
chrX	ENSEMBL_gcm37	exon	11262949	11263246	0.207721052012286	-	.	gene_id "ENSMUSG00000129737.1"; transcript_id "ENSMUSG00000129737.1_tx_9"; exon_id "chrX_11262949_11263246_-"; exonnum "4"; txlen "2164";
chrX	ENSEMBL_gcm37	exon	11262949	11263246	0.00939092047639468	-	.	gene_id "ENSMUSG00000129737.1"; transcript_id "ENSMUSG00000129737.1_tx_90"; exon_id "chrX_11262949_11263246_-"; exonnum "4"; txlen "2254";
chrX	ENSEMBL_gcm37	exon	11262949	11263246	0.00939092047639468	-	.	gene_id "ENSMUSG00000129737.1"; transcript_id "ENSMUSG00000129737.1_tx_91"; exon_id "chrX_11262949_11263246_-"; exonnum "4"; txlen "2220";
chrX	ENSEMBL_gcm37	exon	11262949	11263246	0.00939092047639468	-	.	gene_id "ENSMUSG00000129737.1"; transcript_id "ENSMUSG00000129737.1_tx_92"; exon_id "chrX_11262949_11263246_-"; exonnum "3"; txlen "1784";
chrX	ENSEMBL_gcm37	exon	11262949	11263246	0.00939092047639468	-	.	gene_id "ENSMUSG00000129737.1"; transcript_id "ENSMUSG00000129737.1_tx_93"; exon_id "chrX_11262949_11263246_-"; exonnum "3"; txlen "1750";
chrX	ENSEMBL_gcm37	exon	11262949	11263246	0.00939092047639468	-	.	gene_id "ENSMUSG00000129737.1"; transcript_id "ENSMUSG00000129737.1_tx_94"; exon_id "chrX_11262949_11263246_-"; exonnum "2"; txlen "1768";
chrX	ENSEMBL_gcm37	exon	11262949	11263246	0.00939092047639468	-	.	gene_id "ENSMUSG00000129737.1"; transcript_id "ENSMUSG00000129737.1_tx_96"; exon_id "chrX_11262949_11263246_-"; exonnum "2"; txlen "1620";
chrX	HAVANA	exon	11272405	11272485	0	-	.	gene_id "ENSMUSG00000129737.1"; transcript_id "ENSMUST00000295421.1"; gene_type "lncRNA"; gene_name "ENSMUSG00000129737"; transcript_type "lncRNA"; transcript_name "ENSMUST00000295421"; exon_number 3; exon_id "ENSMUSE00001584729.1"; level 2; tag "basic"; tag "TAGENE";
chrX	HAVANA	exon	11272405	11272485	0	-	.	gene_id "ENSMUSG00000129737.1"; transcript_id "ENSMUST00000295425.1"; gene_type "lncRNA"; gene_name "ENSMUSG00000129737"; transcript_type "lncRNA"; transcript_name "ENSMUST00000295425"; exon_number 3; exon_id "ENSMUSE00001584729.1"; level 2; tag "TAGENE";
chrX	ENSEMBL_gcm37	exon	11272405	11272485	0.247233532109162	-	.	gene_id "ENSMUSG00000129737.1"; transcript_id "ENSMUSG00000129737.1_tx_1"; exon_id "chrX_11272405_11272485_-"; exonnum "3"; txlen "2278";
chrX	ENSEMBL_gcm37	exon	11272405	11272485	0.128939483602306	-	.	gene_id "ENSMUSG00000129737.1"; transcript_id "ENSMUSG00000129737.1_tx_15"; exon_id "chrX_11272405_11272485_-"; exonnum "3"; txlen "2510";
chrX	ENSEMBL_gcm37	exon	11272405	11272485	0.123613715054346	-	.	gene_id "ENSMUSG00000129737.1"; transcript_id "ENSMUSG00000129737.1_tx_17"; exon_id "chrX_11272405_11272485_-"; exonnum "3"; txlen "2544";
chrX	ENSEMBL_gcm37	exon	11272405	11272485	0.121558389253913	-	.	gene_id "ENSMUSG00000129737.1"; transcript_id "ENSMUSG00000129737.1_tx_18"; exon_id "chrX_11272405_11272485_-"; exonnum "3"; txlen "2362";
chrX	ENSEMBL_gcm37	exon	11272405	11272485	0.108448728930705	-	.	gene_id "ENSMUSG00000129737.1"; transcript_id "ENSMUSG00000129737.1_tx_21"; exon_id "chrX_11272405_11272485_-"; exonnum "3"; txlen "2396";
chrX	ENSEMBL_gcm37	exon	11272405	11272485	0.0917538882501917	-	.	gene_id "ENSMUSG00000129737.1"; transcript_id "ENSMUSG00000129737.1_tx_27"; exon_id "chrX_11272405_11272485_-"; exonnum "3"; txlen "1861";
chrX	ENSEMBL_gcm37	exon	11272405	11272485	0.09042122791551	-	.	gene_id "ENSMUSG00000129737.1"; transcript_id "ENSMUSG00000129737.1_tx_28"; exon_id "chrX_11272405_11272485_-"; exonnum "3"; txlen "1895";
chrX	ENSEMBL_gcm37	exon	11272405	11272485	0.0771457897313556	-	.	gene_id "ENSMUSG00000129737.1"; transcript_id "ENSMUSG00000129737.1_tx_30"; exon_id "chrX_11272405_11272485_-"; exonnum "3"; txlen "2009";
chrX	ENSEMBL_gcm37	exon	11272405	11272485	0.0758131293966738	-	.	gene_id "ENSMUSG00000129737.1"; transcript_id "ENSMUSG00000129737.1_tx_32"; exon_id "chrX_11272405_11272485_-"; exonnum "3"; txlen "2043";
chrX	ENSEMBL_gcm37	exon	11272405	11272485	0.231968859130083	-	.	gene_id "ENSMUSG00000129737.1"; transcript_id "ENSMUSG00000129737.1_tx_4"; exon_id "chrX_11272405_11272485_-"; exonnum "3"; txlen "2312";
chrX	ENSEMBL_gcm37	exon	11272405	11272485	0.0386816525371358	-	.	gene_id "ENSMUSG00000129737.1"; transcript_id "ENSMUSG00000129737.1_tx_43"; exon_id "chrX_11272405_11272485_-"; exonnum "3"; txlen "777";
chrX	ENSEMBL_gcm37	exon	11272405	11272485	0.0221428634545703	-	.	gene_id "ENSMUSG00000129737.1"; transcript_id "ENSMUSG00000129737.1_tx_49"; exon_id "chrX_11272405_11272485_-"; exonnum "3"; txlen "2403";
chrX	ENSEMBL_gcm37	exon	11272405	11272485	0.0221428634545703	-	.	gene_id "ENSMUSG00000129737.1"; transcript_id "ENSMUSG00000129737.1_tx_50"; exon_id "chrX_11272405_11272485_-"; exonnum "3"; txlen "2635";
chrX	ENSEMBL_gcm37	exon	11272405	11272485	0.0221428634545703	-	.	gene_id "ENSMUSG00000129737.1"; transcript_id "ENSMUSG00000129737.1_tx_53"; exon_id "chrX_11272405_11272485_-"; exonnum "3"; txlen "2487";
chrX	ENSEMBL_gcm37	exon	11272405	11272485	0.0221428634545703	-	.	gene_id "ENSMUSG00000129737.1"; transcript_id "ENSMUSG00000129737.1_tx_55"; exon_id "chrX_11272405_11272485_-"; exonnum "3"; txlen "2255";
chrX	ENSEMBL_gcm37	exon	11272405	11272485	0.220830712335494	-	.	gene_id "ENSMUSG00000129737.1"; transcript_id "ENSMUSG00000129737.1_tx_6"; exon_id "chrX_11272405_11272485_-"; exonnum "3"; txlen "2130";
chrX	ENSEMBL_gcm37	exon	11272405	11272485	0.0161267864569336	-	.	gene_id "ENSMUSG00000129737.1"; transcript_id "ENSMUSG00000129737.1_tx_62"; exon_id "chrX_11272405_11272485_-"; exonnum "3"; txlen "2437";
chrX	ENSEMBL_gcm37	exon	11272405	11272485	0.0161267864569336	-	.	gene_id "ENSMUSG00000129737.1"; transcript_id "ENSMUSG00000129737.1_tx_63"; exon_id "chrX_11272405_11272485_-"; exonnum "3"; txlen "2669";
chrX	ENSEMBL_gcm37	exon	11272405	11272485	0.0161267864569336	-	.	gene_id "ENSMUSG00000129737.1"; transcript_id "ENSMUSG00000129737.1_tx_64"; exon_id "chrX_11272405_11272485_-"; exonnum "3"; txlen "2521";
chrX	ENSEMBL_gcm37	exon	11272405	11272485	0.0161267864569336	-	.	gene_id "ENSMUSG00000129737.1"; transcript_id "ENSMUSG00000129737.1_tx_65"; exon_id "chrX_11272405_11272485_-"; exonnum "3"; txlen "2289";
chrX	ENSEMBL_gcm37	exon	11272405	11272485	0.0149254203910196	-	.	gene_id "ENSMUSG00000129737.1"; transcript_id "ENSMUSG00000129737.1_tx_66"; exon_id "chrX_11272405_11272485_-"; exonnum "3"; txlen "2212";
chrX	ENSEMBL_gcm37	exon	11272405	11272485	0.0149254203910196	-	.	gene_id "ENSMUSG00000129737.1"; transcript_id "ENSMUSG00000129737.1_tx_67"; exon_id "chrX_11272405_11272485_-"; exonnum "3"; txlen "2246";
chrX	ENSEMBL_gcm37	exon	11272405	11272485	0.0111940652932647	-	.	gene_id "ENSMUSG00000129737.1"; transcript_id "ENSMUSG00000129737.1_tx_71"; exon_id "chrX_11272405_11272485_-"; exonnum "3"; txlen "3017";
chrX	ENSEMBL_gcm37	exon	11272405	11272485	0.0111940652932647	-	.	gene_id "ENSMUSG00000129737.1"; transcript_id "ENSMUSG00000129737.1_tx_72"; exon_id "chrX_11272405_11272485_-"; exonnum "3"; txlen "3051";
chrX	ENSEMBL_gcm37	exon	11272405	11272485	0.00939092047639468	-	.	gene_id "ENSMUSG00000129737.1"; transcript_id "ENSMUSG00000129737.1_tx_78"; exon_id "chrX_11272405_11272485_-"; exonnum "3"; txlen "2523";
chrX	ENSEMBL_gcm37	exon	11272405	11272485	0.00939092047639468	-	.	gene_id "ENSMUSG00000129737.1"; transcript_id "ENSMUSG00000129737.1_tx_79"; exon_id "chrX_11272405_11272485_-"; exonnum "3"; txlen "2489";
chrX	ENSEMBL_gcm37	exon	11272405	11272485	0.00939092047639468	-	.	gene_id "ENSMUSG00000129737.1"; transcript_id "ENSMUSG00000129737.1_tx_80"; exon_id "chrX_11272405_11272485_-"; exonnum "3"; txlen "1865";
chrX	ENSEMBL_gcm37	exon	11272405	11272485	0.00939092047639468	-	.	gene_id "ENSMUSG00000129737.1"; transcript_id "ENSMUSG00000129737.1_tx_81"; exon_id "chrX_11272405_11272485_-"; exonnum "3"; txlen "1831";
chrX	ENSEMBL_gcm37	exon	11272405	11272485	0.00939092047639468	-	.	gene_id "ENSMUSG00000129737.1"; transcript_id "ENSMUSG00000129737.1_tx_82"; exon_id "chrX_11272405_11272485_-"; exonnum "3"; txlen "2013";
chrX	ENSEMBL_gcm37	exon	11272405	11272485	0.00939092047639468	-	.	gene_id "ENSMUSG00000129737.1"; transcript_id "ENSMUSG00000129737.1_tx_83"; exon_id "chrX_11272405_11272485_-"; exonnum "3"; txlen "1979";
chrX	ENSEMBL_gcm37	exon	11272405	11272485	0.00939092047639468	-	.	gene_id "ENSMUSG00000129737.1"; transcript_id "ENSMUSG00000129737.1_tx_84"; exon_id "chrX_11272405_11272485_-"; exonnum "3"; txlen "2985";
chrX	ENSEMBL_gcm37	exon	11272405	11272485	0.00939092047639468	-	.	gene_id "ENSMUSG00000129737.1"; transcript_id "ENSMUSG00000129737.1_tx_85"; exon_id "chrX_11272405_11272485_-"; exonnum "3"; txlen "2951";
chrX	ENSEMBL_gcm37	exon	11272405	11272485	0.00939092047639468	-	.	gene_id "ENSMUSG00000129737.1"; transcript_id "ENSMUSG00000129737.1_tx_86"; exon_id "chrX_11272405_11272485_-"; exonnum "3"; txlen "2095";
chrX	ENSEMBL_gcm37	exon	11272405	11272485	0.00939092047639468	-	.	gene_id "ENSMUSG00000129737.1"; transcript_id "ENSMUSG00000129737.1_tx_87"; exon_id "chrX_11272405_11272485_-"; exonnum "3"; txlen "2605";
chrX	ENSEMBL_gcm37	exon	11272405	11272485	0.00939092047639468	-	.	gene_id "ENSMUSG00000129737.1"; transcript_id "ENSMUSG00000129737.1_tx_88"; exon_id "chrX_11272405_11272485_-"; exonnum "3"; txlen "2571";
chrX	ENSEMBL_gcm37	exon	11272405	11272485	0.207721052012286	-	.	gene_id "ENSMUSG00000129737.1"; transcript_id "ENSMUSG00000129737.1_tx_9"; exon_id "chrX_11272405_11272485_-"; exonnum "3"; txlen "2164";
chrX	ENSEMBL_gcm37	exon	11272405	11272485	0.00939092047639468	-	.	gene_id "ENSMUSG00000129737.1"; transcript_id "ENSMUSG00000129737.1_tx_90"; exon_id "chrX_11272405_11272485_-"; exonnum "3"; txlen "2254";
chrX	ENSEMBL_gcm37	exon	11272405	11272485	0.00939092047639468	-	.	gene_id "ENSMUSG00000129737.1"; transcript_id "ENSMUSG00000129737.1_tx_91"; exon_id "chrX_11272405_11272485_-"; exonnum "3"; txlen "2220";
chrX	HAVANA	exon	11272405	11272677	0	-	.	gene_id "ENSMUSG00000129737.1"; transcript_id "ENSMUST00000295427.1"; gene_type "lncRNA"; gene_name "ENSMUSG00000129737"; transcript_type "lncRNA"; transcript_name "ENSMUST00000295427"; exon_number 1; exon_id "ENSMUSE00001584737.1"; level 2; tag "TAGENE";
chrX	HAVANA	exon	11273333	11273462	0	-	.	gene_id "ENSMUSG00000129737.1"; transcript_id "ENSMUST00000295422.1"; gene_type "lncRNA"; gene_name "ENSMUSG00000129737"; transcript_type "lncRNA"; transcript_name "ENSMUST00000295422"; exon_number 2; exon_id "ENSMUSE00001584740.1"; level 2; tag "basic"; tag "TAGENE";
chrX	HAVANA	exon	11273333	11273462	0	-	.	gene_id "ENSMUSG00000129737.1"; transcript_id "ENSMUST00000295425.1"; gene_type "lncRNA"; gene_name "ENSMUSG00000129737"; transcript_type "lncRNA"; transcript_name "ENSMUST00000295425"; exon_number 2; exon_id "ENSMUSE00001584740.1"; level 2; tag "TAGENE";
chrX	HAVANA	exon	11273333	11273462	0	-	.	gene_id "ENSMUSG00000129737.1"; transcript_id "ENSMUST00000295424.1"; gene_type "lncRNA"; gene_name "ENSMUSG00000129737"; transcript_type "lncRNA"; transcript_name "ENSMUST00000295424"; exon_number 2; exon_id "ENSMUSE00001584740.1"; level 2; tag "TAGENE";
chrX	ENSEMBL_gcm37	exon	11273333	11273462	0.247233532109162	-	.	gene_id "ENSMUSG00000129737.1"; transcript_id "ENSMUSG00000129737.1_tx_1"; exon_id "chrX_11273333_11273462_-"; exonnum "2"; txlen "2278";
chrX	ENSEMBL_gcm37	exon	11273333	11273462	0.128939483602306	-	.	gene_id "ENSMUSG00000129737.1"; transcript_id "ENSMUSG00000129737.1_tx_15"; exon_id "chrX_11273333_11273462_-"; exonnum "2"; txlen "2510";
chrX	ENSEMBL_gcm37	exon	11273333	11273462	0.128939483602306	-	.	gene_id "ENSMUSG00000129737.1"; transcript_id "ENSMUSG00000129737.1_tx_16"; exon_id "chrX_11273333_11273462_-"; exonnum "2"; txlen "2429";
chrX	ENSEMBL_gcm37	exon	11273333	11273462	0.121558389253913	-	.	gene_id "ENSMUSG00000129737.1"; transcript_id "ENSMUSG00000129737.1_tx_18"; exon_id "chrX_11273333_11273462_-"; exonnum "2"; txlen "2362";
chrX	ENSEMBL_gcm37	exon	11273333	11273462	0.247233532109162	-	.	gene_id "ENSMUSG00000129737.1"; transcript_id "ENSMUSG00000129737.1_tx_2"; exon_id "chrX_11273333_11273462_-"; exonnum "2"; txlen "2197";
chrX	ENSEMBL_gcm37	exon	11273333	11273462	0.101125017293767	-	.	gene_id "ENSMUSG00000129737.1"; transcript_id "ENSMUSG00000129737.1_tx_22"; exon_id "chrX_11273333_11273462_-"; exonnum "2"; txlen "2281";
chrX	ENSEMBL_gcm37	exon	11273333	11273462	0.0917538882501917	-	.	gene_id "ENSMUSG00000129737.1"; transcript_id "ENSMUSG00000129737.1_tx_27"; exon_id "chrX_11273333_11273462_-"; exonnum "2"; txlen "1861";
chrX	ENSEMBL_gcm37	exon	11273333	11273462	0.0771457897313556	-	.	gene_id "ENSMUSG00000129737.1"; transcript_id "ENSMUSG00000129737.1_tx_30"; exon_id "chrX_11273333_11273462_-"; exonnum "2"; txlen "2009";
chrX	ENSEMBL_gcm37	exon	11273333	11273462	0.0758131293966738	-	.	gene_id "ENSMUSG00000129737.1"; transcript_id "ENSMUSG00000129737.1_tx_33"; exon_id "chrX_11273333_11273462_-"; exonnum "2"; txlen "1928";
chrX	ENSEMBL_gcm37	exon	11273333	11273462	0.0464179830445629	-	.	gene_id "ENSMUSG00000129737.1"; transcript_id "ENSMUSG00000129737.1_tx_40"; exon_id "chrX_11273333_11273462_-"; exonnum "2"; txlen "696";
chrX	ENSEMBL_gcm37	exon	11273333	11273462	0.0430496518939794	-	.	gene_id "ENSMUSG00000129737.1"; transcript_id "ENSMUSG00000129737.1_tx_41"; exon_id "chrX_11273333_11273462_-"; exonnum "2"; txlen "1780";
chrX	ENSEMBL_gcm37	exon	11273333	11273462	0.0386816525371358	-	.	gene_id "ENSMUSG00000129737.1"; transcript_id "ENSMUSG00000129737.1_tx_43"; exon_id "chrX_11273333_11273462_-"; exonnum "2"; txlen "777";
chrX	ENSEMBL_gcm37	exon	11273333	11273462	0.0221428634545703	-	.	gene_id "ENSMUSG00000129737.1"; transcript_id "ENSMUSG00000129737.1_tx_49"; exon_id "chrX_11273333_11273462_-"; exonnum "2"; txlen "2403";
chrX	ENSEMBL_gcm37	exon	11273333	11273462	0.0221428634545703	-	.	gene_id "ENSMUSG00000129737.1"; transcript_id "ENSMUSG00000129737.1_tx_50"; exon_id "chrX_11273333_11273462_-"; exonnum "2"; txlen "2635";
chrX	ENSEMBL_gcm37	exon	11273333	11273462	0.0221428634545703	-	.	gene_id "ENSMUSG00000129737.1"; transcript_id "ENSMUSG00000129737.1_tx_51"; exon_id "chrX_11273333_11273462_-"; exonnum "2"; txlen "2322";
chrX	ENSEMBL_gcm37	exon	11273333	11273462	0.0221428634545703	-	.	gene_id "ENSMUSG00000129737.1"; transcript_id "ENSMUSG00000129737.1_tx_52"; exon_id "chrX_11273333_11273462_-"; exonnum "2"; txlen "2554";
chrX	ENSEMBL_gcm37	exon	11273333	11273462	0.0221428634545703	-	.	gene_id "ENSMUSG00000129737.1"; transcript_id "ENSMUSG00000129737.1_tx_53"; exon_id "chrX_11273333_11273462_-"; exonnum "2"; txlen "2487";
chrX	ENSEMBL_gcm37	exon	11273333	11273462	0.0221428634545703	-	.	gene_id "ENSMUSG00000129737.1"; transcript_id "ENSMUSG00000129737.1_tx_55"; exon_id "chrX_11273333_11273462_-"; exonnum "2"; txlen "2255";
chrX	ENSEMBL_gcm37	exon	11273333	11273462	0.0170110749467493	-	.	gene_id "ENSMUSG00000129737.1"; transcript_id "ENSMUSG00000129737.1_tx_58"; exon_id "chrX_11273333_11273462_-"; exonnum "2"; txlen "2406";
chrX	ENSEMBL_gcm37	exon	11273333	11273462	0.220830712335494	-	.	gene_id "ENSMUSG00000129737.1"; transcript_id "ENSMUSG00000129737.1_tx_6"; exon_id "chrX_11273333_11273462_-"; exonnum "2"; txlen "2130";
chrX	ENSEMBL_gcm37	exon	11273333	11273462	0.0170110749467493	-	.	gene_id "ENSMUSG00000129737.1"; transcript_id "ENSMUSG00000129737.1_tx_60"; exon_id "chrX_11273333_11273462_-"; exonnum "2"; txlen "2174";
chrX	ENSEMBL_gcm37	exon	11273333	11273462	0.0149254203910196	-	.	gene_id "ENSMUSG00000129737.1"; transcript_id "ENSMUSG00000129737.1_tx_66"; exon_id "chrX_11273333_11273462_-"; exonnum "2"; txlen "2212";
chrX	ENSEMBL_gcm37	exon	11273333	11273462	0.0123192354028358	-	.	gene_id "ENSMUSG00000129737.1"; transcript_id "ENSMUSG00000129737.1_tx_69"; exon_id "chrX_11273333_11273462_-"; exonnum "2"; txlen "1336";
chrX	ENSEMBL_gcm37	exon	11273333	11273462	0.215005438894184	-	.	gene_id "ENSMUSG00000129737.1"; transcript_id "ENSMUSG00000129737.1_tx_7"; exon_id "chrX_11273333_11273462_-"; exonnum "2"; txlen "2049";
chrX	ENSEMBL_gcm37	exon	11273333	11273462	0.0111940652932647	-	.	gene_id "ENSMUSG00000129737.1"; transcript_id "ENSMUSG00000129737.1_tx_71"; exon_id "chrX_11273333_11273462_-"; exonnum "2"; txlen "3017";
chrX	ENSEMBL_gcm37	exon	11273333	11273462	0.00939092047639468	-	.	gene_id "ENSMUSG00000129737.1"; transcript_id "ENSMUSG00000129737.1_tx_79"; exon_id "chrX_11273333_11273462_-"; exonnum "2"; txlen "2489";
chrX	ENSEMBL_gcm37	exon	11273333	11273462	0.00939092047639468	-	.	gene_id "ENSMUSG00000129737.1"; transcript_id "ENSMUSG00000129737.1_tx_81"; exon_id "chrX_11273333_11273462_-"; exonnum "2"; txlen "1831";
chrX	ENSEMBL_gcm37	exon	11273333	11273462	0.00939092047639468	-	.	gene_id "ENSMUSG00000129737.1"; transcript_id "ENSMUSG00000129737.1_tx_83"; exon_id "chrX_11273333_11273462_-"; exonnum "2"; txlen "1979";
chrX	ENSEMBL_gcm37	exon	11273333	11273462	0.00939092047639468	-	.	gene_id "ENSMUSG00000129737.1"; transcript_id "ENSMUSG00000129737.1_tx_85"; exon_id "chrX_11273333_11273462_-"; exonnum "2"; txlen "2951";
chrX	ENSEMBL_gcm37	exon	11273333	11273462	0.00939092047639468	-	.	gene_id "ENSMUSG00000129737.1"; transcript_id "ENSMUSG00000129737.1_tx_88"; exon_id "chrX_11273333_11273462_-"; exonnum "2"; txlen "2571";
chrX	ENSEMBL_gcm37	exon	11273333	11273462	0.00939092047639468	-	.	gene_id "ENSMUSG00000129737.1"; transcript_id "ENSMUSG00000129737.1_tx_91"; exon_id "chrX_11273333_11273462_-"; exonnum "2"; txlen "2220";
chrX	ENSEMBL_gcm37	exon	11273333	11273462	0.00939092047639468	-	.	gene_id "ENSMUSG00000129737.1"; transcript_id "ENSMUSG00000129737.1_tx_93"; exon_id "chrX_11273333_11273462_-"; exonnum "2"; txlen "1750";
chrX	HAVANA	exon	11273333	11273496	0	-	.	gene_id "ENSMUSG00000129737.1"; transcript_id "ENSMUST00000295421.1"; gene_type "lncRNA"; gene_name "ENSMUSG00000129737"; transcript_type "lncRNA"; transcript_name "ENSMUST00000295421"; exon_number 2; exon_id "ENSMUSE00001584721.1"; level 2; tag "basic"; tag "TAGENE";
chrX	HAVANA	exon	11273333	11273496	0	-	.	gene_id "ENSMUSG00000129737.1"; transcript_id "ENSMUST00000295426.1"; gene_type "lncRNA"; gene_name "ENSMUSG00000129737"; transcript_type "lncRNA"; transcript_name "ENSMUST00000295426"; exon_number 2; exon_id "ENSMUSE00001584721.1"; level 2; tag "TAGENE";
chrX	ENSEMBL_gcm37	exon	11273333	11273496	0.201895778570975	-	.	gene_id "ENSMUSG00000129737.1"; transcript_id "ENSMUSG00000129737.1_tx_10"; exon_id "chrX_11273333_11273496_-"; exonnum "2"; txlen "2083";
chrX	ENSEMBL_gcm37	exon	11273333	11273496	0.123613715054346	-	.	gene_id "ENSMUSG00000129737.1"; transcript_id "ENSMUSG00000129737.1_tx_17"; exon_id "chrX_11273333_11273496_-"; exonnum "2"; txlen "2544";
chrX	ENSEMBL_gcm37	exon	11273333	11273496	0.109005616535509	-	.	gene_id "ENSMUSG00000129737.1"; transcript_id "ENSMUSG00000129737.1_tx_20"; exon_id "chrX_11273333_11273496_-"; exonnum "2"; txlen "2463";
chrX	ENSEMBL_gcm37	exon	11273333	11273496	0.108448728930705	-	.	gene_id "ENSMUSG00000129737.1"; transcript_id "ENSMUSG00000129737.1_tx_21"; exon_id "chrX_11273333_11273496_-"; exonnum "2"; txlen "2396";
chrX	ENSEMBL_gcm37	exon	11273333	11273496	0.0990141670829645	-	.	gene_id "ENSMUSG00000129737.1"; transcript_id "ENSMUSG00000129737.1_tx_23"; exon_id "chrX_11273333_11273496_-"; exonnum "2"; txlen "2315";
chrX	ENSEMBL_gcm37	exon	11273333	11273496	0.09042122791551	-	.	gene_id "ENSMUSG00000129737.1"; transcript_id "ENSMUSG00000129737.1_tx_28"; exon_id "chrX_11273333_11273496_-"; exonnum "2"; txlen "1895";
chrX	ENSEMBL_gcm37	exon	11273333	11273496	0.0758131293966738	-	.	gene_id "ENSMUSG00000129737.1"; transcript_id "ENSMUSG00000129737.1_tx_32"; exon_id "chrX_11273333_11273496_-"; exonnum "2"; txlen "2043";
chrX	ENSEMBL_gcm37	exon	11273333	11273496	0.0758131293966738	-	.	gene_id "ENSMUSG00000129737.1"; transcript_id "ENSMUSG00000129737.1_tx_34"; exon_id "chrX_11273333_11273496_-"; exonnum "2"; txlen "1962";
chrX	ENSEMBL_gcm37	exon	11273333	11273496	0.231968859130083	-	.	gene_id "ENSMUSG00000129737.1"; transcript_id "ENSMUSG00000129737.1_tx_4"; exon_id "chrX_11273333_11273496_-"; exonnum "2"; txlen "2312";
chrX	ENSEMBL_gcm37	exon	11273333	11273496	0.0430496518939794	-	.	gene_id "ENSMUSG00000129737.1"; transcript_id "ENSMUSG00000129737.1_tx_42"; exon_id "chrX_11273333_11273496_-"; exonnum "2"; txlen "1814";
chrX	ENSEMBL_gcm37	exon	11273333	11273496	0.231968859130083	-	.	gene_id "ENSMUSG00000129737.1"; transcript_id "ENSMUSG00000129737.1_tx_5"; exon_id "chrX_11273333_11273496_-"; exonnum "2"; txlen "2231";
chrX	ENSEMBL_gcm37	exon	11273333	11273496	0.0161267864569336	-	.	gene_id "ENSMUSG00000129737.1"; transcript_id "ENSMUSG00000129737.1_tx_62"; exon_id "chrX_11273333_11273496_-"; exonnum "2"; txlen "2437";
chrX	ENSEMBL_gcm37	exon	11273333	11273496	0.0161267864569336	-	.	gene_id "ENSMUSG00000129737.1"; transcript_id "ENSMUSG00000129737.1_tx_63"; exon_id "chrX_11273333_11273496_-"; exonnum "2"; txlen "2669";
chrX	ENSEMBL_gcm37	exon	11273333	11273496	0.0161267864569336	-	.	gene_id "ENSMUSG00000129737.1"; transcript_id "ENSMUSG00000129737.1_tx_64"; exon_id "chrX_11273333_11273496_-"; exonnum "2"; txlen "2521";
chrX	ENSEMBL_gcm37	exon	11273333	11273496	0.0161267864569336	-	.	gene_id "ENSMUSG00000129737.1"; transcript_id "ENSMUSG00000129737.1_tx_65"; exon_id "chrX_11273333_11273496_-"; exonnum "2"; txlen "2289";
chrX	ENSEMBL_gcm37	exon	11273333	11273496	0.0149254203910196	-	.	gene_id "ENSMUSG00000129737.1"; transcript_id "ENSMUSG00000129737.1_tx_67"; exon_id "chrX_11273333_11273496_-"; exonnum "2"; txlen "2246";
chrX	ENSEMBL_gcm37	exon	11273333	11273496	0.0125174980505038	-	.	gene_id "ENSMUSG00000129737.1"; transcript_id "ENSMUSG00000129737.1_tx_68"; exon_id "chrX_11273333_11273496_-"; exonnum "2"; txlen "2588";
chrX	ENSEMBL_gcm37	exon	11273333	11273496	0.0123192354028358	-	.	gene_id "ENSMUSG00000129737.1"; transcript_id "ENSMUSG00000129737.1_tx_70"; exon_id "chrX_11273333_11273496_-"; exonnum "2"; txlen "1370";
chrX	ENSEMBL_gcm37	exon	11273333	11273496	0.0111940652932647	-	.	gene_id "ENSMUSG00000129737.1"; transcript_id "ENSMUSG00000129737.1_tx_72"; exon_id "chrX_11273333_11273496_-"; exonnum "2"; txlen "3051";
chrX	ENSEMBL_gcm37	exon	11273333	11273496	0.0109949979491125	-	.	gene_id "ENSMUSG00000129737.1"; transcript_id "ENSMUSG00000129737.1_tx_77"; exon_id "chrX_11273333_11273496_-"; exonnum "2"; txlen "2356";
chrX	ENSEMBL_gcm37	exon	11273333	11273496	0.00939092047639468	-	.	gene_id "ENSMUSG00000129737.1"; transcript_id "ENSMUSG00000129737.1_tx_78"; exon_id "chrX_11273333_11273496_-"; exonnum "2"; txlen "2523";
chrX	ENSEMBL_gcm37	exon	11273333	11273496	0.00939092047639468	-	.	gene_id "ENSMUSG00000129737.1"; transcript_id "ENSMUSG00000129737.1_tx_80"; exon_id "chrX_11273333_11273496_-"; exonnum "2"; txlen "1865";
chrX	ENSEMBL_gcm37	exon	11273333	11273496	0.00939092047639468	-	.	gene_id "ENSMUSG00000129737.1"; transcript_id "ENSMUSG00000129737.1_tx_82"; exon_id "chrX_11273333_11273496_-"; exonnum "2"; txlen "2013";
chrX	ENSEMBL_gcm37	exon	11273333	11273496	0.00939092047639468	-	.	gene_id "ENSMUSG00000129737.1"; transcript_id "ENSMUSG00000129737.1_tx_84"; exon_id "chrX_11273333_11273496_-"; exonnum "2"; txlen "2985";
chrX	ENSEMBL_gcm37	exon	11273333	11273496	0.00939092047639468	-	.	gene_id "ENSMUSG00000129737.1"; transcript_id "ENSMUSG00000129737.1_tx_86"; exon_id "chrX_11273333_11273496_-"; exonnum "2"; txlen "2095";
chrX	ENSEMBL_gcm37	exon	11273333	11273496	0.00939092047639468	-	.	gene_id "ENSMUSG00000129737.1"; transcript_id "ENSMUSG00000129737.1_tx_87"; exon_id "chrX_11273333_11273496_-"; exonnum "2"; txlen "2605";
chrX	ENSEMBL_gcm37	exon	11273333	11273496	0.207721052012286	-	.	gene_id "ENSMUSG00000129737.1"; transcript_id "ENSMUSG00000129737.1_tx_9"; exon_id "chrX_11273333_11273496_-"; exonnum "2"; txlen "2164";
chrX	ENSEMBL_gcm37	exon	11273333	11273496	0.00939092047639468	-	.	gene_id "ENSMUSG00000129737.1"; transcript_id "ENSMUSG00000129737.1_tx_90"; exon_id "chrX_11273333_11273496_-"; exonnum "2"; txlen "2254";
chrX	ENSEMBL_gcm37	exon	11273333	11273496	0.00939092047639468	-	.	gene_id "ENSMUSG00000129737.1"; transcript_id "ENSMUSG00000129737.1_tx_92"; exon_id "chrX_11273333_11273496_-"; exonnum "2"; txlen "1784";
chrX	HAVANA	exon	11284500	11284605	0	-	.	gene_id "ENSMUSG00000129737.1"; transcript_id "ENSMUST00000295422.1"; gene_type "lncRNA"; gene_name "ENSMUSG00000129737"; transcript_type "lncRNA"; transcript_name "ENSMUST00000295422"; exon_number 1; exon_id "ENSMUSE00001584733.1"; level 2; tag "basic"; tag "TAGENE";
chrX	HAVANA	exon	11284500	11284608	0	-	.	gene_id "ENSMUSG00000129737.1"; transcript_id "ENSMUST00000295421.1"; gene_type "lncRNA"; gene_name "ENSMUSG00000129737"; transcript_type "lncRNA"; transcript_name "ENSMUST00000295421"; exon_number 1; exon_id "ENSMUSE00001584727.1"; level 2; tag "basic"; tag "TAGENE";
chrX	HAVANA	exon	11284500	11284647	0	-	.	gene_id "ENSMUSG00000129737.1"; transcript_id "ENSMUST00000295420.1"; gene_type "lncRNA"; gene_name "ENSMUSG00000129737"; transcript_type "lncRNA"; transcript_name "ENSMUST00000295420"; exon_number 1; exon_id "ENSMUSE00001584734.1"; level 2; tag "basic"; tag "TAGENE";
chrX	HAVANA	exon	11284500	11284658	0	-	.	gene_id "ENSMUSG00000129737.1"; transcript_id "ENSMUST00000295425.1"; gene_type "lncRNA"; gene_name "ENSMUSG00000129737"; transcript_type "lncRNA"; transcript_name "ENSMUST00000295425"; exon_number 1; exon_id "ENSMUSE00001584725.1"; level 2; tag "TAGENE";
chrX	ENSEMBL_gcm37	exon	11284500	11284658	0.247233532109162	-	.	gene_id "ENSMUSG00000129737.1"; transcript_id "ENSMUSG00000129737.1_tx_1"; exon_id "chrX_11284500_11284658_-"; exonnum "1"; txlen "2278";
chrX	ENSEMBL_gcm37	exon	11284500	11284658	0.201895778570975	-	.	gene_id "ENSMUSG00000129737.1"; transcript_id "ENSMUSG00000129737.1_tx_10"; exon_id "chrX_11284500_11284658_-"; exonnum "1"; txlen "2083";
chrX	ENSEMBL_gcm37	exon	11284500	11284658	0.168767286022305	-	.	gene_id "ENSMUSG00000129737.1"; transcript_id "ENSMUSG00000129737.1_tx_11"; exon_id "chrX_11284500_11284658_-"; exonnum "1"; txlen "1621";
chrX	ENSEMBL_gcm37	exon	11284500	11284658	0.143547582121142	-	.	gene_id "ENSMUSG00000129737.1"; transcript_id "ENSMUSG00000129737.1_tx_13"; exon_id "chrX_11284500_11284658_-"; exonnum "1"; txlen "2299";
chrX	ENSEMBL_gcm37	exon	11284500	11284658	0.128939483602306	-	.	gene_id "ENSMUSG00000129737.1"; transcript_id "ENSMUSG00000129737.1_tx_15"; exon_id "chrX_11284500_11284658_-"; exonnum "1"; txlen "2510";
chrX	ENSEMBL_gcm37	exon	11284500	11284658	0.128939483602306	-	.	gene_id "ENSMUSG00000129737.1"; transcript_id "ENSMUSG00000129737.1_tx_16"; exon_id "chrX_11284500_11284658_-"; exonnum "1"; txlen "2429";
chrX	ENSEMBL_gcm37	exon	11284500	11284658	0.123613715054346	-	.	gene_id "ENSMUSG00000129737.1"; transcript_id "ENSMUSG00000129737.1_tx_17"; exon_id "chrX_11284500_11284658_-"; exonnum "1"; txlen "2544";
chrX	ENSEMBL_gcm37	exon	11284500	11284658	0.121558389253913	-	.	gene_id "ENSMUSG00000129737.1"; transcript_id "ENSMUSG00000129737.1_tx_18"; exon_id "chrX_11284500_11284658_-"; exonnum "1"; txlen "2362";
chrX	ENSEMBL_gcm37	exon	11284500	11284658	0.115733115812603	-	.	gene_id "ENSMUSG00000129737.1"; transcript_id "ENSMUSG00000129737.1_tx_19"; exon_id "chrX_11284500_11284658_-"; exonnum "1"; txlen "2151";
chrX	ENSEMBL_gcm37	exon	11284500	11284658	0.247233532109162	-	.	gene_id "ENSMUSG00000129737.1"; transcript_id "ENSMUSG00000129737.1_tx_2"; exon_id "chrX_11284500_11284658_-"; exonnum "1"; txlen "2197";
chrX	ENSEMBL_gcm37	exon	11284500	11284658	0.109005616535509	-	.	gene_id "ENSMUSG00000129737.1"; transcript_id "ENSMUSG00000129737.1_tx_20"; exon_id "chrX_11284500_11284658_-"; exonnum "1"; txlen "2463";
chrX	ENSEMBL_gcm37	exon	11284500	11284658	0.108448728930705	-	.	gene_id "ENSMUSG00000129737.1"; transcript_id "ENSMUSG00000129737.1_tx_21"; exon_id "chrX_11284500_11284658_-"; exonnum "1"; txlen "2396";
chrX	ENSEMBL_gcm37	exon	11284500	11284658	0.101125017293767	-	.	gene_id "ENSMUSG00000129737.1"; transcript_id "ENSMUSG00000129737.1_tx_22"; exon_id "chrX_11284500_11284658_-"; exonnum "1"; txlen "2281";
chrX	ENSEMBL_gcm37	exon	11284500	11284658	0.0990141670829645	-	.	gene_id "ENSMUSG00000129737.1"; transcript_id "ENSMUSG00000129737.1_tx_23"; exon_id "chrX_11284500_11284658_-"; exonnum "1"; txlen "2315";
chrX	ENSEMBL_gcm37	exon	11284500	11284658	0.0917538882501917	-	.	gene_id "ENSMUSG00000129737.1"; transcript_id "ENSMUSG00000129737.1_tx_27"; exon_id "chrX_11284500_11284658_-"; exonnum "1"; txlen "1861";
chrX	ENSEMBL_gcm37	exon	11284500	11284658	0.09042122791551	-	.	gene_id "ENSMUSG00000129737.1"; transcript_id "ENSMUSG00000129737.1_tx_28"; exon_id "chrX_11284500_11284658_-"; exonnum "1"; txlen "1895";
chrX	ENSEMBL_gcm37	exon	11284500	11284658	0.0888412515295365	-	.	gene_id "ENSMUSG00000129737.1"; transcript_id "ENSMUSG00000129737.1_tx_29"; exon_id "chrX_11284500_11284658_-"; exonnum "1"; txlen "1650";
chrX	ENSEMBL_gcm37	exon	11284500	11284658	0.247233532109162	-	.	gene_id "ENSMUSG00000129737.1"; transcript_id "ENSMUSG00000129737.1_tx_3"; exon_id "chrX_11284500_11284658_-"; exonnum "1"; txlen "2067";
chrX	ENSEMBL_gcm37	exon	11284500	11284658	0.0771457897313556	-	.	gene_id "ENSMUSG00000129737.1"; transcript_id "ENSMUSG00000129737.1_tx_30"; exon_id "chrX_11284500_11284658_-"; exonnum "1"; txlen "2009";
chrX	ENSEMBL_gcm37	exon	11284500	11284658	0.0758131293966738	-	.	gene_id "ENSMUSG00000129737.1"; transcript_id "ENSMUSG00000129737.1_tx_32"; exon_id "chrX_11284500_11284658_-"; exonnum "1"; txlen "2043";
chrX	ENSEMBL_gcm37	exon	11284500	11284658	0.0758131293966738	-	.	gene_id "ENSMUSG00000129737.1"; transcript_id "ENSMUSG00000129737.1_tx_33"; exon_id "chrX_11284500_11284658_-"; exonnum "1"; txlen "1928";
chrX	ENSEMBL_gcm37	exon	11284500	11284658	0.0758131293966738	-	.	gene_id "ENSMUSG00000129737.1"; transcript_id "ENSMUSG00000129737.1_tx_34"; exon_id "chrX_11284500_11284658_-"; exonnum "1"; txlen "1962";
chrX	ENSEMBL_gcm37	exon	11284500	11284658	0.0605936391256441	-	.	gene_id "ENSMUSG00000129737.1"; transcript_id "ENSMUSG00000129737.1_tx_38"; exon_id "chrX_11284500_11284658_-"; exonnum "1"; txlen "1352";
chrX	ENSEMBL_gcm37	exon	11284500	11284658	0.0472949489493163	-	.	gene_id "ENSMUSG00000129737.1"; transcript_id "ENSMUSG00000129737.1_tx_39"; exon_id "chrX_11284500_11284658_-"; exonnum "1"; txlen "1798";
chrX	ENSEMBL_gcm37	exon	11284500	11284658	0.231968859130083	-	.	gene_id "ENSMUSG00000129737.1"; transcript_id "ENSMUSG00000129737.1_tx_4"; exon_id "chrX_11284500_11284658_-"; exonnum "1"; txlen "2312";
chrX	ENSEMBL_gcm37	exon	11284500	11284658	0.0430496518939794	-	.	gene_id "ENSMUSG00000129737.1"; transcript_id "ENSMUSG00000129737.1_tx_41"; exon_id "chrX_11284500_11284658_-"; exonnum "1"; txlen "1780";
chrX	ENSEMBL_gcm37	exon	11284500	11284658	0.0430496518939794	-	.	gene_id "ENSMUSG00000129737.1"; transcript_id "ENSMUSG00000129737.1_tx_42"; exon_id "chrX_11284500_11284658_-"; exonnum "1"; txlen "1814";
chrX	ENSEMBL_gcm37	exon	11284500	11284658	0.0221428634545703	-	.	gene_id "ENSMUSG00000129737.1"; transcript_id "ENSMUSG00000129737.1_tx_49"; exon_id "chrX_11284500_11284658_-"; exonnum "1"; txlen "2403";
chrX	ENSEMBL_gcm37	exon	11284500	11284658	0.231968859130083	-	.	gene_id "ENSMUSG00000129737.1"; transcript_id "ENSMUSG00000129737.1_tx_5"; exon_id "chrX_11284500_11284658_-"; exonnum "1"; txlen "2231";
chrX	ENSEMBL_gcm37	exon	11284500	11284658	0.0221428634545703	-	.	gene_id "ENSMUSG00000129737.1"; transcript_id "ENSMUSG00000129737.1_tx_50"; exon_id "chrX_11284500_11284658_-"; exonnum "1"; txlen "2635";
chrX	ENSEMBL_gcm37	exon	11284500	11284658	0.0221428634545703	-	.	gene_id "ENSMUSG00000129737.1"; transcript_id "ENSMUSG00000129737.1_tx_51"; exon_id "chrX_11284500_11284658_-"; exonnum "1"; txlen "2322";
chrX	ENSEMBL_gcm37	exon	11284500	11284658	0.0221428634545703	-	.	gene_id "ENSMUSG00000129737.1"; transcript_id "ENSMUSG00000129737.1_tx_52"; exon_id "chrX_11284500_11284658_-"; exonnum "1"; txlen "2554";
chrX	ENSEMBL_gcm37	exon	11284500	11284658	0.0221428634545703	-	.	gene_id "ENSMUSG00000129737.1"; transcript_id "ENSMUSG00000129737.1_tx_53"; exon_id "chrX_11284500_11284658_-"; exonnum "1"; txlen "2487";
chrX	ENSEMBL_gcm37	exon	11284500	11284658	0.0221428634545703	-	.	gene_id "ENSMUSG00000129737.1"; transcript_id "ENSMUSG00000129737.1_tx_54"; exon_id "chrX_11284500_11284658_-"; exonnum "1"; txlen "2424";
chrX	ENSEMBL_gcm37	exon	11284500	11284658	0.0221428634545703	-	.	gene_id "ENSMUSG00000129737.1"; transcript_id "ENSMUSG00000129737.1_tx_55"; exon_id "chrX_11284500_11284658_-"; exonnum "1"; txlen "2255";
chrX	ENSEMBL_gcm37	exon	11284500	11284658	0.0213436822626522	-	.	gene_id "ENSMUSG00000129737.1"; transcript_id "ENSMUSG00000129737.1_tx_56"; exon_id "chrX_11284500_11284658_-"; exonnum "1"; txlen "1853";
chrX	ENSEMBL_gcm37	exon	11284500	11284658	0.0170110749467493	-	.	gene_id "ENSMUSG00000129737.1"; transcript_id "ENSMUSG00000129737.1_tx_57"; exon_id "chrX_11284500_11284658_-"; exonnum "1"; txlen "2192";
chrX	ENSEMBL_gcm37	exon	11284500	11284658	0.0170110749467493	-	.	gene_id "ENSMUSG00000129737.1"; transcript_id "ENSMUSG00000129737.1_tx_58"; exon_id "chrX_11284500_11284658_-"; exonnum "1"; txlen "2406";
chrX	ENSEMBL_gcm37	exon	11284500	11284658	0.0170110749467493	-	.	gene_id "ENSMUSG00000129737.1"; transcript_id "ENSMUSG00000129737.1_tx_59"; exon_id "chrX_11284500_11284658_-"; exonnum "1"; txlen "2276";
chrX	ENSEMBL_gcm37	exon	11284500	11284658	0.220830712335494	-	.	gene_id "ENSMUSG00000129737.1"; transcript_id "ENSMUSG00000129737.1_tx_6"; exon_id "chrX_11284500_11284658_-"; exonnum "1"; txlen "2130";
chrX	ENSEMBL_gcm37	exon	11284500	11284658	0.0170110749467493	-	.	gene_id "ENSMUSG00000129737.1"; transcript_id "ENSMUSG00000129737.1_tx_60"; exon_id "chrX_11284500_11284658_-"; exonnum "1"; txlen "2174";
chrX	ENSEMBL_gcm37	exon	11284500	11284658	0.0170110749467493	-	.	gene_id "ENSMUSG00000129737.1"; transcript_id "ENSMUSG00000129737.1_tx_61"; exon_id "chrX_11284500_11284658_-"; exonnum "1"; txlen "2044";
chrX	ENSEMBL_gcm37	exon	11284500	11284658	0.0161267864569336	-	.	gene_id "ENSMUSG00000129737.1"; transcript_id "ENSMUSG00000129737.1_tx_62"; exon_id "chrX_11284500_11284658_-"; exonnum "1"; txlen "2437";
chrX	ENSEMBL_gcm37	exon	11284500	11284658	0.0161267864569336	-	.	gene_id "ENSMUSG00000129737.1"; transcript_id "ENSMUSG00000129737.1_tx_63"; exon_id "chrX_11284500_11284658_-"; exonnum "1"; txlen "2669";
chrX	ENSEMBL_gcm37	exon	11284500	11284658	0.0161267864569336	-	.	gene_id "ENSMUSG00000129737.1"; transcript_id "ENSMUSG00000129737.1_tx_64"; exon_id "chrX_11284500_11284658_-"; exonnum "1"; txlen "2521";
chrX	ENSEMBL_gcm37	exon	11284500	11284658	0.0161267864569336	-	.	gene_id "ENSMUSG00000129737.1"; transcript_id "ENSMUSG00000129737.1_tx_65"; exon_id "chrX_11284500_11284658_-"; exonnum "1"; txlen "2289";
chrX	ENSEMBL_gcm37	exon	11284500	11284658	0.0149254203910196	-	.	gene_id "ENSMUSG00000129737.1"; transcript_id "ENSMUSG00000129737.1_tx_66"; exon_id "chrX_11284500_11284658_-"; exonnum "1"; txlen "2212";
chrX	ENSEMBL_gcm37	exon	11284500	11284658	0.0149254203910196	-	.	gene_id "ENSMUSG00000129737.1"; transcript_id "ENSMUSG00000129737.1_tx_67"; exon_id "chrX_11284500_11284658_-"; exonnum "1"; txlen "2246";
chrX	ENSEMBL_gcm37	exon	11284500	11284658	0.0125174980505038	-	.	gene_id "ENSMUSG00000129737.1"; transcript_id "ENSMUSG00000129737.1_tx_68"; exon_id "chrX_11284500_11284658_-"; exonnum "1"; txlen "2588";
chrX	ENSEMBL_gcm37	exon	11284500	11284658	0.0123192354028358	-	.	gene_id "ENSMUSG00000129737.1"; transcript_id "ENSMUSG00000129737.1_tx_69"; exon_id "chrX_11284500_11284658_-"; exonnum "1"; txlen "1336";
chrX	ENSEMBL_gcm37	exon	11284500	11284658	0.215005438894184	-	.	gene_id "ENSMUSG00000129737.1"; transcript_id "ENSMUSG00000129737.1_tx_7"; exon_id "chrX_11284500_11284658_-"; exonnum "1"; txlen "2049";
chrX	ENSEMBL_gcm37	exon	11284500	11284658	0.0123192354028358	-	.	gene_id "ENSMUSG00000129737.1"; transcript_id "ENSMUSG00000129737.1_tx_70"; exon_id "chrX_11284500_11284658_-"; exonnum "1"; txlen "1370";
chrX	ENSEMBL_gcm37	exon	11284500	11284658	0.0111940652932647	-	.	gene_id "ENSMUSG00000129737.1"; transcript_id "ENSMUSG00000129737.1_tx_71"; exon_id "chrX_11284500_11284658_-"; exonnum "1"; txlen "3017";
chrX	ENSEMBL_gcm37	exon	11284500	11284658	0.0111940652932647	-	.	gene_id "ENSMUSG00000129737.1"; transcript_id "ENSMUSG00000129737.1_tx_72"; exon_id "chrX_11284500_11284658_-"; exonnum "1"; txlen "3051";
chrX	ENSEMBL_gcm37	exon	11284500	11284658	0.0109949979491125	-	.	gene_id "ENSMUSG00000129737.1"; transcript_id "ENSMUSG00000129737.1_tx_77"; exon_id "chrX_11284500_11284658_-"; exonnum "1"; txlen "2356";
chrX	ENSEMBL_gcm37	exon	11284500	11284658	0.00939092047639468	-	.	gene_id "ENSMUSG00000129737.1"; transcript_id "ENSMUSG00000129737.1_tx_78"; exon_id "chrX_11284500_11284658_-"; exonnum "1"; txlen "2523";
chrX	ENSEMBL_gcm37	exon	11284500	11284658	0.00939092047639468	-	.	gene_id "ENSMUSG00000129737.1"; transcript_id "ENSMUSG00000129737.1_tx_79"; exon_id "chrX_11284500_11284658_-"; exonnum "1"; txlen "2489";
chrX	ENSEMBL_gcm37	exon	11284500	11284658	0.215005438894184	-	.	gene_id "ENSMUSG00000129737.1"; transcript_id "ENSMUSG00000129737.1_tx_8"; exon_id "chrX_11284500_11284658_-"; exonnum "1"; txlen "1919";
chrX	ENSEMBL_gcm37	exon	11284500	11284658	0.00939092047639468	-	.	gene_id "ENSMUSG00000129737.1"; transcript_id "ENSMUSG00000129737.1_tx_80"; exon_id "chrX_11284500_11284658_-"; exonnum "1"; txlen "1865";
chrX	ENSEMBL_gcm37	exon	11284500	11284658	0.00939092047639468	-	.	gene_id "ENSMUSG00000129737.1"; transcript_id "ENSMUSG00000129737.1_tx_81"; exon_id "chrX_11284500_11284658_-"; exonnum "1"; txlen "1831";
chrX	ENSEMBL_gcm37	exon	11284500	11284658	0.00939092047639468	-	.	gene_id "ENSMUSG00000129737.1"; transcript_id "ENSMUSG00000129737.1_tx_82"; exon_id "chrX_11284500_11284658_-"; exonnum "1"; txlen "2013";
chrX	ENSEMBL_gcm37	exon	11284500	11284658	0.00939092047639468	-	.	gene_id "ENSMUSG00000129737.1"; transcript_id "ENSMUSG00000129737.1_tx_83"; exon_id "chrX_11284500_11284658_-"; exonnum "1"; txlen "1979";
chrX	ENSEMBL_gcm37	exon	11284500	11284658	0.00939092047639468	-	.	gene_id "ENSMUSG00000129737.1"; transcript_id "ENSMUSG00000129737.1_tx_84"; exon_id "chrX_11284500_11284658_-"; exonnum "1"; txlen "2985";
chrX	ENSEMBL_gcm37	exon	11284500	11284658	0.00939092047639468	-	.	gene_id "ENSMUSG00000129737.1"; transcript_id "ENSMUSG00000129737.1_tx_85"; exon_id "chrX_11284500_11284658_-"; exonnum "1"; txlen "2951";
chrX	ENSEMBL_gcm37	exon	11284500	11284658	0.00939092047639468	-	.	gene_id "ENSMUSG00000129737.1"; transcript_id "ENSMUSG00000129737.1_tx_86"; exon_id "chrX_11284500_11284658_-"; exonnum "1"; txlen "2095";
chrX	ENSEMBL_gcm37	exon	11284500	11284658	0.00939092047639468	-	.	gene_id "ENSMUSG00000129737.1"; transcript_id "ENSMUSG00000129737.1_tx_87"; exon_id "chrX_11284500_11284658_-"; exonnum "1"; txlen "2605";
chrX	ENSEMBL_gcm37	exon	11284500	11284658	0.00939092047639468	-	.	gene_id "ENSMUSG00000129737.1"; transcript_id "ENSMUSG00000129737.1_tx_88"; exon_id "chrX_11284500_11284658_-"; exonnum "1"; txlen "2571";
chrX	ENSEMBL_gcm37	exon	11284500	11284658	0.00939092047639468	-	.	gene_id "ENSMUSG00000129737.1"; transcript_id "ENSMUSG00000129737.1_tx_89"; exon_id "chrX_11284500_11284658_-"; exonnum "1"; txlen "2278";
chrX	ENSEMBL_gcm37	exon	11284500	11284658	0.207721052012286	-	.	gene_id "ENSMUSG00000129737.1"; transcript_id "ENSMUSG00000129737.1_tx_9"; exon_id "chrX_11284500_11284658_-"; exonnum "1"; txlen "2164";
chrX	ENSEMBL_gcm37	exon	11284500	11284658	0.00939092047639468	-	.	gene_id "ENSMUSG00000129737.1"; transcript_id "ENSMUSG00000129737.1_tx_90"; exon_id "chrX_11284500_11284658_-"; exonnum "1"; txlen "2254";
chrX	ENSEMBL_gcm37	exon	11284500	11284658	0.00939092047639468	-	.	gene_id "ENSMUSG00000129737.1"; transcript_id "ENSMUSG00000129737.1_tx_91"; exon_id "chrX_11284500_11284658_-"; exonnum "1"; txlen "2220";
chrX	ENSEMBL_gcm37	exon	11284500	11284658	0.00939092047639468	-	.	gene_id "ENSMUSG00000129737.1"; transcript_id "ENSMUSG00000129737.1_tx_92"; exon_id "chrX_11284500_11284658_-"; exonnum "1"; txlen "1784";
chrX	ENSEMBL_gcm37	exon	11284500	11284658	0.00939092047639468	-	.	gene_id "ENSMUSG00000129737.1"; transcript_id "ENSMUSG00000129737.1_tx_93"; exon_id "chrX_11284500_11284658_-"; exonnum "1"; txlen "1750";
chrX	ENSEMBL_gcm37	exon	11284500	11284658	0.00939092047639468	-	.	gene_id "ENSMUSG00000129737.1"; transcript_id "ENSMUSG00000129737.1_tx_94"; exon_id "chrX_11284500_11284658_-"; exonnum "1"; txlen "1768";
chrX	ENSEMBL_gcm37	exon	11284500	11284658	0.00939092047639468	-	.	gene_id "ENSMUSG00000129737.1"; transcript_id "ENSMUSG00000129737.1_tx_95"; exon_id "chrX_11284500_11284658_-"; exonnum "1"; txlen "1980";
chrX	ENSEMBL_gcm37	exon	11284500	11284658	0.00939092047639468	-	.	gene_id "ENSMUSG00000129737.1"; transcript_id "ENSMUSG00000129737.1_tx_96"; exon_id "chrX_11284500_11284658_-"; exonnum "1"; txlen "1620";
chrX	HAVANA	exon	11284500	11284665	0	-	.	gene_id "ENSMUSG00000129737.1"; transcript_id "ENSMUST00000295424.1"; gene_type "lncRNA"; gene_name "ENSMUSG00000129737"; transcript_type "lncRNA"; transcript_name "ENSMUST00000295424"; exon_number 1; exon_id "ENSMUSE00001584728.1"; level 2; tag "TAGENE";
chrX	HAVANA	exon	11284500	11284675	0	-	.	gene_id "ENSMUSG00000129737.1"; transcript_id "ENSMUST00000295426.1"; gene_type "lncRNA"; gene_name "ENSMUSG00000129737"; transcript_type "lncRNA"; transcript_name "ENSMUST00000295426"; exon_number 1; exon_id "ENSMUSE00001584726.1"; level 2; tag "TAGENE";
chrX	HAVANA	exon	11284500	11284677	0	-	.	gene_id "ENSMUSG00000129737.1"; transcript_id "ENSMUST00000295419.1"; gene_type "lncRNA"; gene_name "ENSMUSG00000129737"; transcript_type "lncRNA"; transcript_name "ENSMUST00000295419"; exon_number 1; exon_id "ENSMUSE00001584736.1"; level 2; tag "basic"; tag "Ensembl_canonical"; tag "GENCODE_Primary"; tag "TAGENE";
chrX	HAVANA	exon	11284500	11284906	0	-	.	gene_id "ENSMUSG00000129737.1"; transcript_id "ENSMUST00000295423.1"; gene_type "lncRNA"; gene_name "ENSMUSG00000129737"; transcript_type "lncRNA"; transcript_name "ENSMUST00000295423"; exon_number 1; exon_id "ENSMUSE00001584731.1"; level 2; tag "basic"; tag "TAGENE";
chrX	sragcm37_ss	exon	11291238	11291505	0.0464179830445629	-	.	gene_id "ENSMUSG00000129737.1"; transcript_id "ENSMUSG00000129737.1_tx_40"; exon_id "chrX_11291238_11291505_-"; exonnum "1"; txlen "696";
chrX	sragcm37_ss	exon	11291238	11291505	0.0386816525371358	-	.	gene_id "ENSMUSG00000129737.1"; transcript_id "ENSMUSG00000129737.1_tx_43"; exon_id "chrX_11291238_11291505_-"; exonnum "1"; txlen "777";
chrX	sragcm37_ss	exon	11291238	11291505	0.0370835070184857	-	.	gene_id "ENSMUSG00000129737.1"; transcript_id "ENSMUSG00000129737.1_tx_45"; exon_id "chrX_11291238_11291505_-"; exonnum "1"; txlen "566";
chrX	HAVANA	exon	11300415	11300713	0	-	.	gene_id "ENSMUSG00000124853.1"; transcript_id "ENSMUST00000266341.1"; gene_type "lncRNA"; gene_name "ENSMUSG00000124853"; transcript_type "lncRNA"; transcript_name "ENSMUST00000266341"; exon_number 2; exon_id "ENSMUSE00001528720.1"; level 2; tag "TAGENE";
chrX	HAVANA	transcript	11300415	11301753	0	-	.	gene_id "ENSMUSG00000124853.1"; transcript_id "ENSMUST00000266341.1"; gene_type "lncRNA"; gene_name "ENSMUSG00000124853"; transcript_type "lncRNA"; transcript_name "ENSMUST00000266341"; level 2; tag "TAGENE";
chrX	HAVANA	gene	11300415	11303553	0	-	.	gene_id "ENSMUSG00000124853.1"; gene_type "lncRNA"; gene_name "ENSMUSG00000124853"; level 2;
chrX	HAVANA	exon	11300418	11300713	0	-	.	gene_id "ENSMUSG00000124853.1"; transcript_id "ENSMUST00000266338.1"; gene_type "lncRNA"; gene_name "ENSMUSG00000124853"; transcript_type "lncRNA"; transcript_name "ENSMUST00000266338"; exon_number 3; exon_id "ENSMUSE00001528723.1"; level 2; tag "basic"; tag "Ensembl_canonical"; tag "GENCODE_Primary"; tag "TAGENE";
chrX	HAVANA	transcript	11300418	11303553	0	-	.	gene_id "ENSMUSG00000124853.1"; transcript_id "ENSMUST00000266338.1"; gene_type "lncRNA"; gene_name "ENSMUSG00000124853"; transcript_type "lncRNA"; transcript_name "ENSMUST00000266338"; level 2; tag "basic"; tag "Ensembl_canonical"; tag "GENCODE_Primary"; tag "TAGENE";
chrX	HAVANA	exon	11300486	11300713	0	-	.	gene_id "ENSMUSG00000124853.1"; transcript_id "ENSMUST00000266342.1"; gene_type "lncRNA"; gene_name "ENSMUSG00000124853"; transcript_type "lncRNA"; transcript_name "ENSMUST00000266342"; exon_number 2; exon_id "ENSMUSE00001528724.1"; level 2; tag "TAGENE";
chrX	HAVANA	exon	11300486	11300713	0	-	.	gene_id "ENSMUSG00000124853.1"; transcript_id "ENSMUST00000266340.1"; gene_type "lncRNA"; gene_name "ENSMUSG00000124853"; transcript_type "lncRNA"; transcript_name "ENSMUST00000266340"; exon_number 2; exon_id "ENSMUSE00001528724.1"; level 2; tag "TAGENE";
chrX	HAVANA	transcript	11300486	11301453	0	-	.	gene_id "ENSMUSG00000124853.1"; transcript_id "ENSMUST00000266342.1"; gene_type "lncRNA"; gene_name "ENSMUSG00000124853"; transcript_type "lncRNA"; transcript_name "ENSMUST00000266342"; level 2; tag "TAGENE";
chrX	HAVANA	transcript	11300486	11303448	0	-	.	gene_id "ENSMUSG00000124853.1"; transcript_id "ENSMUST00000266340.1"; gene_type "lncRNA"; gene_name "ENSMUSG00000124853"; transcript_type "lncRNA"; transcript_name "ENSMUST00000266340"; level 2; tag "TAGENE";
chrX	HAVANA	exon	11300510	11300713	0	-	.	gene_id "ENSMUSG00000124853.1"; transcript_id "ENSMUST00000266339.1"; gene_type "lncRNA"; gene_name "ENSMUSG00000124853"; transcript_type "lncRNA"; transcript_name "ENSMUST00000266339"; exon_number 3; exon_id "ENSMUSE00001528727.1"; level 2; tag "TAGENE";
chrX	HAVANA	transcript	11300510	11303536	0	-	.	gene_id "ENSMUSG00000124853.1"; transcript_id "ENSMUST00000266339.1"; gene_type "lncRNA"; gene_name "ENSMUSG00000124853"; transcript_type "lncRNA"; transcript_name "ENSMUST00000266339"; level 2; tag "TAGENE";
chrX	HAVANA	exon	11301345	11301453	0	-	.	gene_id "ENSMUSG00000124853.1"; transcript_id "ENSMUST00000266342.1"; gene_type "lncRNA"; gene_name "ENSMUSG00000124853"; transcript_type "lncRNA"; transcript_name "ENSMUST00000266342"; exon_number 1; exon_id "ENSMUSE00001528729.1"; level 2; tag "TAGENE";
chrX	HAVANA	exon	11301345	11301536	0	-	.	gene_id "ENSMUSG00000124853.1"; transcript_id "ENSMUST00000266339.1"; gene_type "lncRNA"; gene_name "ENSMUSG00000124853"; transcript_type "lncRNA"; transcript_name "ENSMUST00000266339"; exon_number 2; exon_id "ENSMUSE00001528725.1"; level 2; tag "TAGENE";
chrX	HAVANA	exon	11301359	11301536	0	-	.	gene_id "ENSMUSG00000124853.1"; transcript_id "ENSMUST00000266338.1"; gene_type "lncRNA"; gene_name "ENSMUSG00000124853"; transcript_type "lncRNA"; transcript_name "ENSMUST00000266338"; exon_number 2; exon_id "ENSMUSE00001528730.1"; level 2; tag "basic"; tag "Ensembl_canonical"; tag "GENCODE_Primary"; tag "TAGENE";
chrX	ENSEMBL_gcm37	exon	11301359	11301536	0.0221666069897821	-	.	gene_id "ENSMUSG00000124853.1"; transcript_id "ENSMUSG00000124853.1_tx_3"; exon_id "chrX_11301359_11301536_-"; exonnum "4"; txlen "512";
chrX	HAVANA	exon	11301359	11301753	0	-	.	gene_id "ENSMUSG00000124853.1"; transcript_id "ENSMUST00000266341.1"; gene_type "lncRNA"; gene_name "ENSMUSG00000124853"; transcript_type "lncRNA"; transcript_name "ENSMUST00000266341"; exon_number 1; exon_id "ENSMUSE00001528728.1"; level 2; tag "TAGENE";
chrX	HAVANA	exon	11303267	11303448	0	-	.	gene_id "ENSMUSG00000124853.1"; transcript_id "ENSMUST00000266340.1"; gene_type "lncRNA"; gene_name "ENSMUSG00000124853"; transcript_type "lncRNA"; transcript_name "ENSMUST00000266340"; exon_number 1; exon_id "ENSMUSE00001528722.1"; level 2; tag "TAGENE";
chrX	HAVANA	exon	11303267	11303536	0	-	.	gene_id "ENSMUSG00000124853.1"; transcript_id "ENSMUST00000266339.1"; gene_type "lncRNA"; gene_name "ENSMUSG00000124853"; transcript_type "lncRNA"; transcript_name "ENSMUST00000266339"; exon_number 1; exon_id "ENSMUSE00001528721.1"; level 2; tag "TAGENE";
chrX	HAVANA	exon	11303267	11303553	0	-	.	gene_id "ENSMUSG00000124853.1"; transcript_id "ENSMUST00000266338.1"; gene_type "lncRNA"; gene_name "ENSMUSG00000124853"; transcript_type "lncRNA"; transcript_name "ENSMUST00000266338"; exon_number 1; exon_id "ENSMUSE00001528726.1"; level 2; tag "basic"; tag "Ensembl_canonical"; tag "GENCODE_Primary"; tag "TAGENE";
chrX	sragcm37_mid	exon	11305436	11305598	0.0221666069897821	-	.	gene_id "ENSMUSG00000124853.1"; transcript_id "ENSMUSG00000124853.1_tx_3"; exon_id "chrX_11305436_11305598_-"; exonnum "3"; txlen "512";
chrX	sragcm37_mid	exon	11313070	11313148	0.0221666069897821	-	.	gene_id "ENSMUSG00000124853.1"; transcript_id "ENSMUSG00000124853.1_tx_3"; exon_id "chrX_11313070_11313148_-"; exonnum "2"; txlen "512";
chrX	sragcm37_ss	exon	11313266	11313357	0.0221666069897821	-	.	gene_id "ENSMUSG00000124853.1"; transcript_id "ENSMUSG00000124853.1_tx_3"; exon_id "chrX_11313266_11313357_-"; exonnum "1"; txlen "512";
chrX	sragcm37_es	exon	11325725	11325839	0.00549826708108945	-	.	gene_id "sragcm37_gene_44197_1"; transcript_id "sragcm37_gene_44197_1_tx_6"; exon_id "chrX_11325725_11325839_-"; exonnum "8"; txlen "678";
chrX	sragcm37_es	exon	11325725	11325839	0.00549826708108945	-	.	gene_id "sragcm37_gene_44197_1"; transcript_id "sragcm37_gene_44197_1_tx_7"; exon_id "chrX_11325725_11325839_-"; exonnum "9"; txlen "754";
chrX	sragcm37_es	exon	11325725	11325839	0.00549826708108945	-	.	gene_id "sragcm37_gene_44197_1"; transcript_id "sragcm37_gene_44197_1_tx_8"; exon_id "chrX_11325725_11325839_-"; exonnum "9"; txlen "758";
chrX	sragcm37_es	exon	11325725	11325839	0.00549826708108945	-	.	gene_id "sragcm37_gene_44197_1"; transcript_id "sragcm37_gene_44197_1_tx_9"; exon_id "chrX_11325725_11325839_-"; exonnum "8"; txlen "682";
chrX	sragcm37_mid	exon	11326709	11326766	0.00549826708108945	-	.	gene_id "sragcm37_gene_44197_1"; transcript_id "sragcm37_gene_44197_1_tx_6"; exon_id "chrX_11326709_11326766_-"; exonnum "7"; txlen "678";
chrX	sragcm37_mid	exon	11326709	11326766	0.00549826708108945	-	.	gene_id "sragcm37_gene_44197_1"; transcript_id "sragcm37_gene_44197_1_tx_7"; exon_id "chrX_11326709_11326766_-"; exonnum "8"; txlen "754";
chrX	sragcm37_mid	exon	11326709	11326770	0.00549826708108945	-	.	gene_id "sragcm37_gene_44197_1"; transcript_id "sragcm37_gene_44197_1_tx_8"; exon_id "chrX_11326709_11326770_-"; exonnum "8"; txlen "758";
chrX	sragcm37_mid	exon	11326709	11326770	0.00549826708108945	-	.	gene_id "sragcm37_gene_44197_1"; transcript_id "sragcm37_gene_44197_1_tx_9"; exon_id "chrX_11326709_11326770_-"; exonnum "7"; txlen "682";
chrX	sragcm37_mid	exon	11326946	11327058	0.00549826708108945	-	.	gene_id "sragcm37_gene_44197_1"; transcript_id "sragcm37_gene_44197_1_tx_6"; exon_id "chrX_11326946_11327058_-"; exonnum "6"; txlen "678";
chrX	sragcm37_mid	exon	11326946	11327058	0.00549826708108945	-	.	gene_id "sragcm37_gene_44197_1"; transcript_id "sragcm37_gene_44197_1_tx_7"; exon_id "chrX_11326946_11327058_-"; exonnum "7"; txlen "754";
chrX	sragcm37_mid	exon	11326946	11327058	0.00549826708108945	-	.	gene_id "sragcm37_gene_44197_1"; transcript_id "sragcm37_gene_44197_1_tx_8"; exon_id "chrX_11326946_11327058_-"; exonnum "7"; txlen "758";
chrX	sragcm37_mid	exon	11326946	11327058	0.00549826708108945	-	.	gene_id "sragcm37_gene_44197_1"; transcript_id "sragcm37_gene_44197_1_tx_9"; exon_id "chrX_11326946_11327058_-"; exonnum "6"; txlen "682";
chrX	sragcm37_mid	exon	11336536	11336560	0.00549826708108945	-	.	gene_id "sragcm37_gene_44197_1"; transcript_id "sragcm37_gene_44197_1_tx_6"; exon_id "chrX_11336536_11336560_-"; exonnum "5"; txlen "678";
chrX	sragcm37_mid	exon	11336536	11336560	0.00549826708108945	-	.	gene_id "sragcm37_gene_44197_1"; transcript_id "sragcm37_gene_44197_1_tx_7"; exon_id "chrX_11336536_11336560_-"; exonnum "6"; txlen "754";
chrX	sragcm37_mid	exon	11336536	11336560	0.00549826708108945	-	.	gene_id "sragcm37_gene_44197_1"; transcript_id "sragcm37_gene_44197_1_tx_8"; exon_id "chrX_11336536_11336560_-"; exonnum "6"; txlen "758";
chrX	sragcm37_mid	exon	11336536	11336560	0.00549826708108945	-	.	gene_id "sragcm37_gene_44197_1"; transcript_id "sragcm37_gene_44197_1_tx_9"; exon_id "chrX_11336536_11336560_-"; exonnum "5"; txlen "682";
chrX	sragcm37_es	exon	11350988	11351119	0.00487461705008455	-	.	gene_id "sragcm37_gene_44197_1"; transcript_id "sragcm37_gene_44197_1_tx_10"; exon_id "chrX_11350988_11351119_-"; exonnum "6"; txlen "815";
chrX	sragcm37_mid	exon	11354104	11354427	0.00487461705008455	-	.	gene_id "sragcm37_gene_44197_1"; transcript_id "sragcm37_gene_44197_1_tx_10"; exon_id "chrX_11354104_11354427_-"; exonnum "5"; txlen "815";
chrX	sragcm37_mid	exon	11354104	11354427	0.0070527528553713	-	.	gene_id "sragcm37_gene_44197_1"; transcript_id "sragcm37_gene_44197_1_tx_2"; exon_id "chrX_11354104_11354427_-"; exonnum "6"; txlen "759";
chrX	sragcm37_mid	exon	11354104	11354427	0.0070527528553713	-	.	gene_id "sragcm37_gene_44197_1"; transcript_id "sragcm37_gene_44197_1_tx_4"; exon_id "chrX_11354104_11354427_-"; exonnum "7"; txlen "835";
chrX	sragcm37_mid	exon	11354751	11354818	0.00487461705008455	-	.	gene_id "sragcm37_gene_44197_1"; transcript_id "sragcm37_gene_44197_1_tx_10"; exon_id "chrX_11354751_11354818_-"; exonnum "4"; txlen "815";
chrX	sragcm37_mid	exon	11354751	11354818	0.0070527528553713	-	.	gene_id "sragcm37_gene_44197_1"; transcript_id "sragcm37_gene_44197_1_tx_2"; exon_id "chrX_11354751_11354818_-"; exonnum "5"; txlen "759";
chrX	sragcm37_mid	exon	11354751	11354818	0.0070527528553713	-	.	gene_id "sragcm37_gene_44197_1"; transcript_id "sragcm37_gene_44197_1_tx_4"; exon_id "chrX_11354751_11354818_-"; exonnum "6"; txlen "835";
chrX	sragcm37_es	exon	11358577	11358836	0.0070527528553713	-	.	gene_id "sragcm37_gene_44197_1"; transcript_id "sragcm37_gene_44197_1_tx_3"; exon_id "chrX_11358577_11358836_-"; exonnum "5"; txlen "627";
chrX	sragcm37_es	exon	11358577	11358836	0.0070527528553713	-	.	gene_id "sragcm37_gene_44197_1"; transcript_id "sragcm37_gene_44197_1_tx_5"; exon_id "chrX_11358577_11358836_-"; exonnum "6"; txlen "703";
chrX	sragcm37_mid	exon	11364610	11364713	0.00487461705008455	-	.	gene_id "sragcm37_gene_44197_1"; transcript_id "sragcm37_gene_44197_1_tx_10"; exon_id "chrX_11364610_11364713_-"; exonnum "3"; txlen "815";
chrX	sragcm37_mid	exon	11364610	11364713	0.0070527528553713	-	.	gene_id "sragcm37_gene_44197_1"; transcript_id "sragcm37_gene_44197_1_tx_2"; exon_id "chrX_11364610_11364713_-"; exonnum "4"; txlen "759";
chrX	sragcm37_mid	exon	11364610	11364713	0.0070527528553713	-	.	gene_id "sragcm37_gene_44197_1"; transcript_id "sragcm37_gene_44197_1_tx_3"; exon_id "chrX_11364610_11364713_-"; exonnum "4"; txlen "627";
chrX	sragcm37_mid	exon	11364610	11364713	0.0070527528553713	-	.	gene_id "sragcm37_gene_44197_1"; transcript_id "sragcm37_gene_44197_1_tx_4"; exon_id "chrX_11364610_11364713_-"; exonnum "5"; txlen "835";
chrX	sragcm37_mid	exon	11364610	11364713	0.0070527528553713	-	.	gene_id "sragcm37_gene_44197_1"; transcript_id "sragcm37_gene_44197_1_tx_5"; exon_id "chrX_11364610_11364713_-"; exonnum "5"; txlen "703";
chrX	sragcm37_mid	exon	11364610	11364713	0.00549826708108945	-	.	gene_id "sragcm37_gene_44197_1"; transcript_id "sragcm37_gene_44197_1_tx_6"; exon_id "chrX_11364610_11364713_-"; exonnum "4"; txlen "678";
chrX	sragcm37_mid	exon	11364610	11364713	0.00549826708108945	-	.	gene_id "sragcm37_gene_44197_1"; transcript_id "sragcm37_gene_44197_1_tx_7"; exon_id "chrX_11364610_11364713_-"; exonnum "5"; txlen "754";
chrX	sragcm37_mid	exon	11364610	11364713	0.00549826708108945	-	.	gene_id "sragcm37_gene_44197_1"; transcript_id "sragcm37_gene_44197_1_tx_8"; exon_id "chrX_11364610_11364713_-"; exonnum "5"; txlen "758";
chrX	sragcm37_mid	exon	11364610	11364713	0.00549826708108945	-	.	gene_id "sragcm37_gene_44197_1"; transcript_id "sragcm37_gene_44197_1_tx_9"; exon_id "chrX_11364610_11364713_-"; exonnum "4"; txlen "682";
chrX	sragcm37_mid	exon	11366286	11366421	0.00487461705008455	-	.	gene_id "sragcm37_gene_44197_1"; transcript_id "sragcm37_gene_44197_1_tx_10"; exon_id "chrX_11366286_11366421_-"; exonnum "2"; txlen "815";
chrX	sragcm37_mid	exon	11366286	11366421	0.0070527528553713	-	.	gene_id "sragcm37_gene_44197_1"; transcript_id "sragcm37_gene_44197_1_tx_2"; exon_id "chrX_11366286_11366421_-"; exonnum "3"; txlen "759";
chrX	sragcm37_mid	exon	11366286	11366421	0.0070527528553713	-	.	gene_id "sragcm37_gene_44197_1"; transcript_id "sragcm37_gene_44197_1_tx_3"; exon_id "chrX_11366286_11366421_-"; exonnum "3"; txlen "627";
chrX	sragcm37_mid	exon	11366286	11366421	0.0070527528553713	-	.	gene_id "sragcm37_gene_44197_1"; transcript_id "sragcm37_gene_44197_1_tx_4"; exon_id "chrX_11366286_11366421_-"; exonnum "4"; txlen "835";
chrX	sragcm37_mid	exon	11366286	11366421	0.0070527528553713	-	.	gene_id "sragcm37_gene_44197_1"; transcript_id "sragcm37_gene_44197_1_tx_5"; exon_id "chrX_11366286_11366421_-"; exonnum "4"; txlen "703";
chrX	sragcm37_mid	exon	11366286	11366421	0.00549826708108945	-	.	gene_id "sragcm37_gene_44197_1"; transcript_id "sragcm37_gene_44197_1_tx_6"; exon_id "chrX_11366286_11366421_-"; exonnum "3"; txlen "678";
chrX	sragcm37_mid	exon	11366286	11366421	0.00549826708108945	-	.	gene_id "sragcm37_gene_44197_1"; transcript_id "sragcm37_gene_44197_1_tx_7"; exon_id "chrX_11366286_11366421_-"; exonnum "4"; txlen "754";
chrX	sragcm37_mid	exon	11366286	11366421	0.00549826708108945	-	.	gene_id "sragcm37_gene_44197_1"; transcript_id "sragcm37_gene_44197_1_tx_8"; exon_id "chrX_11366286_11366421_-"; exonnum "4"; txlen "758";
chrX	sragcm37_mid	exon	11366286	11366421	0.00549826708108945	-	.	gene_id "sragcm37_gene_44197_1"; transcript_id "sragcm37_gene_44197_1_tx_9"; exon_id "chrX_11366286_11366421_-"; exonnum "3"; txlen "682";
chrX	sragcm37_mid	exon	11369945	11370020	0.0070527528553713	-	.	gene_id "sragcm37_gene_44197_1"; transcript_id "sragcm37_gene_44197_1_tx_4"; exon_id "chrX_11369945_11370020_-"; exonnum "3"; txlen "835";
chrX	sragcm37_mid	exon	11369945	11370020	0.0070527528553713	-	.	gene_id "sragcm37_gene_44197_1"; transcript_id "sragcm37_gene_44197_1_tx_5"; exon_id "chrX_11369945_11370020_-"; exonnum "3"; txlen "703";
chrX	sragcm37_mid	exon	11369945	11370020	0.00549826708108945	-	.	gene_id "sragcm37_gene_44197_1"; transcript_id "sragcm37_gene_44197_1_tx_7"; exon_id "chrX_11369945_11370020_-"; exonnum "3"; txlen "754";
chrX	sragcm37_mid	exon	11369945	11370020	0.00549826708108945	-	.	gene_id "sragcm37_gene_44197_1"; transcript_id "sragcm37_gene_44197_1_tx_8"; exon_id "chrX_11369945_11370020_-"; exonnum "3"; txlen "758";
chrX	sragcm37_mid	exon	11370235	11370285	0.00487461705008455	-	.	gene_id "sragcm37_gene_44197_1"; transcript_id "sragcm37_gene_44197_1_tx_10"; exon_id "chrX_11370235_11370285_-"; exonnum "1"; txlen "815";
chrX	sragcm37_mid	exon	11370235	11370285	0.0070527528553713	-	.	gene_id "sragcm37_gene_44197_1"; transcript_id "sragcm37_gene_44197_1_tx_2"; exon_id "chrX_11370235_11370285_-"; exonnum "2"; txlen "759";
chrX	sragcm37_mid	exon	11370235	11370285	0.0070527528553713	-	.	gene_id "sragcm37_gene_44197_1"; transcript_id "sragcm37_gene_44197_1_tx_3"; exon_id "chrX_11370235_11370285_-"; exonnum "2"; txlen "627";
chrX	sragcm37_mid	exon	11370235	11370285	0.0070527528553713	-	.	gene_id "sragcm37_gene_44197_1"; transcript_id "sragcm37_gene_44197_1_tx_4"; exon_id "chrX_11370235_11370285_-"; exonnum "2"; txlen "835";
chrX	sragcm37_mid	exon	11370235	11370285	0.0070527528553713	-	.	gene_id "sragcm37_gene_44197_1"; transcript_id "sragcm37_gene_44197_1_tx_5"; exon_id "chrX_11370235_11370285_-"; exonnum "2"; txlen "703";
chrX	sragcm37_mid	exon	11370235	11370285	0.00549826708108945	-	.	gene_id "sragcm37_gene_44197_1"; transcript_id "sragcm37_gene_44197_1_tx_6"; exon_id "chrX_11370235_11370285_-"; exonnum "2"; txlen "678";
chrX	sragcm37_mid	exon	11370235	11370285	0.00549826708108945	-	.	gene_id "sragcm37_gene_44197_1"; transcript_id "sragcm37_gene_44197_1_tx_7"; exon_id "chrX_11370235_11370285_-"; exonnum "2"; txlen "754";
chrX	sragcm37_mid	exon	11370235	11370285	0.00549826708108945	-	.	gene_id "sragcm37_gene_44197_1"; transcript_id "sragcm37_gene_44197_1_tx_8"; exon_id "chrX_11370235_11370285_-"; exonnum "2"; txlen "758";
chrX	sragcm37_mid	exon	11370235	11370285	0.00549826708108945	-	.	gene_id "sragcm37_gene_44197_1"; transcript_id "sragcm37_gene_44197_1_tx_9"; exon_id "chrX_11370235_11370285_-"; exonnum "2"; txlen "682";
chrX	sragcm37_ss	exon	11371255	11371330	0.0070527528553713	-	.	gene_id "sragcm37_gene_44197_1"; transcript_id "sragcm37_gene_44197_1_tx_2"; exon_id "chrX_11371255_11371330_-"; exonnum "1"; txlen "759";
chrX	sragcm37_ss	exon	11371255	11371330	0.0070527528553713	-	.	gene_id "sragcm37_gene_44197_1"; transcript_id "sragcm37_gene_44197_1_tx_3"; exon_id "chrX_11371255_11371330_-"; exonnum "1"; txlen "627";
chrX	sragcm37_ss	exon	11371255	11371330	0.0070527528553713	-	.	gene_id "sragcm37_gene_44197_1"; transcript_id "sragcm37_gene_44197_1_tx_4"; exon_id "chrX_11371255_11371330_-"; exonnum "1"; txlen "835";
chrX	sragcm37_ss	exon	11371255	11371330	0.0070527528553713	-	.	gene_id "sragcm37_gene_44197_1"; transcript_id "sragcm37_gene_44197_1_tx_5"; exon_id "chrX_11371255_11371330_-"; exonnum "1"; txlen "703";
chrX	sragcm37_ss	exon	11371255	11371330	0.00549826708108945	-	.	gene_id "sragcm37_gene_44197_1"; transcript_id "sragcm37_gene_44197_1_tx_6"; exon_id "chrX_11371255_11371330_-"; exonnum "1"; txlen "678";
chrX	sragcm37_ss	exon	11371255	11371330	0.00549826708108945	-	.	gene_id "sragcm37_gene_44197_1"; transcript_id "sragcm37_gene_44197_1_tx_7"; exon_id "chrX_11371255_11371330_-"; exonnum "1"; txlen "754";
chrX	sragcm37_ss	exon	11371255	11371330	0.00549826708108945	-	.	gene_id "sragcm37_gene_44197_1"; transcript_id "sragcm37_gene_44197_1_tx_8"; exon_id "chrX_11371255_11371330_-"; exonnum "1"; txlen "758";
chrX	sragcm37_ss	exon	11371255	11371330	0.00549826708108945	-	.	gene_id "sragcm37_gene_44197_1"; transcript_id "sragcm37_gene_44197_1_tx_9"; exon_id "chrX_11371255_11371330_-"; exonnum "1"; txlen "682";
chrX	sragcm37_es	exon	11377070	11377302	0.0574748949149916	-	.	gene_id "ENSMUSG00000135963.1"; transcript_id "ENSMUSG00000135963.1_tx_3"; exon_id "chrX_11377070_11377302_-"; exonnum "4"; txlen "536";
chrX	HAVANA	exon	11379247	11379452	0	-	.	gene_id "ENSMUSG00000135963.1"; transcript_id "ENSMUST00000333271.1"; gene_type "lncRNA"; gene_name "ENSMUSG00000135963"; transcript_type "lncRNA"; transcript_name "ENSMUST00000333271"; exon_number 3; exon_id "ENSMUSE00001657021.1"; level 2; tag "TAGENE";
chrX	HAVANA	exon	11379247	11379452	0	-	.	gene_id "ENSMUSG00000135963.1"; transcript_id "ENSMUST00000333270.1"; gene_type "lncRNA"; gene_name "ENSMUSG00000135963"; transcript_type "lncRNA"; transcript_name "ENSMUST00000333270"; exon_number 4; exon_id "ENSMUSE00001657021.1"; level 2; tag "basic"; tag "Ensembl_canonical"; tag "GENCODE_Primary"; tag "TAGENE";
chrX	ENSEMBL_gcm37	exon	11379247	11379452	0.110687050899456	-	.	gene_id "ENSMUSG00000135963.1"; transcript_id "ENSMUSG00000135963.1_tx_1"; exon_id "chrX_11379247_11379452_-"; exonnum "4"; txlen "509";
chrX	ENSEMBL_gcm37	exon	11379247	11379452	0.00483971430368544	-	.	gene_id "ENSMUSG00000135963.1"; transcript_id "ENSMUSG00000135963.1_tx_6"; exon_id "chrX_11379247_11379452_-"; exonnum "4"; txlen "870";
chrX	ENSEMBL_gcm37	exon	11379247	11379452	0.00483971430368544	-	.	gene_id "ENSMUSG00000135963.1"; transcript_id "ENSMUSG00000135963.1_tx_7"; exon_id "chrX_11379247_11379452_-"; exonnum "3"; txlen "751";
chrX	ENSEMBL_gcm37	exon	11379247	11379452	0.00179584387989157	-	.	gene_id "ENSMUSG00000135963.1"; transcript_id "ENSMUSG00000135963.1_tx_8"; exon_id "chrX_11379247_11379452_-"; exonnum "6"; txlen "830";
chrX	HAVANA	transcript	11379247	11385166	0	-	.	gene_id "ENSMUSG00000135963.1"; transcript_id "ENSMUST00000333271.1"; gene_type "lncRNA"; gene_name "ENSMUSG00000135963"; transcript_type "lncRNA"; transcript_name "ENSMUST00000333271"; level 2; tag "TAGENE";
chrX	HAVANA	gene	11379247	11385203	0	-	.	gene_id "ENSMUSG00000135963.1"; gene_type "lncRNA"; gene_name "ENSMUSG00000135963"; level 2;
chrX	HAVANA	transcript	11379247	11385203	0	-	.	gene_id "ENSMUSG00000135963.1"; transcript_id "ENSMUST00000333270.1"; gene_type "lncRNA"; gene_name "ENSMUSG00000135963"; transcript_type "lncRNA"; transcript_name "ENSMUST00000333270"; level 2; tag "basic"; tag "Ensembl_canonical"; tag "GENCODE_Primary"; tag "TAGENE";
chrX	HAVANA	exon	11379852	11379970	0	-	.	gene_id "ENSMUSG00000135963.1"; transcript_id "ENSMUST00000333270.1"; gene_type "lncRNA"; gene_name "ENSMUSG00000135963"; transcript_type "lncRNA"; transcript_name "ENSMUST00000333270"; exon_number 3; exon_id "ENSMUSE00001657018.1"; level 2; tag "basic"; tag "Ensembl_canonical"; tag "GENCODE_Primary"; tag "TAGENE";
chrX	ENSEMBL_gcm37	exon	11379852	11379970	0.00483971430368544	-	.	gene_id "ENSMUSG00000135963.1"; transcript_id "ENSMUSG00000135963.1_tx_6"; exon_id "chrX_11379852_11379970_-"; exonnum "3"; txlen "870";
chrX	ENSEMBL_gcm37	exon	11379852	11379970	0.00179584387989157	-	.	gene_id "ENSMUSG00000135963.1"; transcript_id "ENSMUSG00000135963.1_tx_8"; exon_id "chrX_11379852_11379970_-"; exonnum "5"; txlen "830";
chrX	HAVANA	exon	11381118	11381176	0	-	.	gene_id "ENSMUSG00000135963.1"; transcript_id "ENSMUST00000333271.1"; gene_type "lncRNA"; gene_name "ENSMUSG00000135963"; transcript_type "lncRNA"; transcript_name "ENSMUST00000333271"; exon_number 2; exon_id "ENSMUSE00001657019.1"; level 2; tag "TAGENE";
chrX	HAVANA	exon	11381118	11381176	0	-	.	gene_id "ENSMUSG00000135963.1"; transcript_id "ENSMUST00000333270.1"; gene_type "lncRNA"; gene_name "ENSMUSG00000135963"; transcript_type "lncRNA"; transcript_name "ENSMUST00000333270"; exon_number 2; exon_id "ENSMUSE00001657019.1"; level 2; tag "basic"; tag "Ensembl_canonical"; tag "GENCODE_Primary"; tag "TAGENE";
chrX	ENSEMBL_gcm37	exon	11381118	11381176	0.110687050899456	-	.	gene_id "ENSMUSG00000135963.1"; transcript_id "ENSMUSG00000135963.1_tx_1"; exon_id "chrX_11381118_11381176_-"; exonnum "3"; txlen "509";
chrX	ENSEMBL_gcm37	exon	11381118	11381176	0.0574748949149916	-	.	gene_id "ENSMUSG00000135963.1"; transcript_id "ENSMUSG00000135963.1_tx_3"; exon_id "chrX_11381118_11381176_-"; exonnum "3"; txlen "536";
chrX	ENSEMBL_gcm37	exon	11381118	11381176	0.00179584387989157	-	.	gene_id "ENSMUSG00000135963.1"; transcript_id "ENSMUSG00000135963.1_tx_8"; exon_id "chrX_11381118_11381176_-"; exonnum "4"; txlen "830";
chrX	sragcm37_mid	exon	11381118	11381300	0.00483971430368544	-	.	gene_id "ENSMUSG00000135963.1"; transcript_id "ENSMUSG00000135963.1_tx_6"; exon_id "chrX_11381118_11381300_-"; exonnum "2"; txlen "870";
chrX	sragcm37_mid	exon	11381118	11381300	0.00483971430368544	-	.	gene_id "ENSMUSG00000135963.1"; transcript_id "ENSMUSG00000135963.1_tx_7"; exon_id "chrX_11381118_11381300_-"; exonnum "2"; txlen "751";
chrX	HAVANA	exon	11384805	11385166	0	-	.	gene_id "ENSMUSG00000135963.1"; transcript_id "ENSMUST00000333271.1"; gene_type "lncRNA"; gene_name "ENSMUSG00000135963"; transcript_type "lncRNA"; transcript_name "ENSMUST00000333271"; exon_number 1; exon_id "ENSMUSE00001657017.1"; level 2; tag "TAGENE";
chrX	ENSEMBL_gcm37	exon	11384805	11385166	0.00483971430368544	-	.	gene_id "ENSMUSG00000135963.1"; transcript_id "ENSMUSG00000135963.1_tx_6"; exon_id "chrX_11384805_11385166_-"; exonnum "1"; txlen "870";
chrX	ENSEMBL_gcm37	exon	11384805	11385166	0.00483971430368544	-	.	gene_id "ENSMUSG00000135963.1"; transcript_id "ENSMUSG00000135963.1_tx_7"; exon_id "chrX_11384805_11385166_-"; exonnum "1"; txlen "751";
chrX	HAVANA	exon	11384805	11385203	0	-	.	gene_id "ENSMUSG00000135963.1"; transcript_id "ENSMUST00000333270.1"; gene_type "lncRNA"; gene_name "ENSMUSG00000135963"; transcript_type "lncRNA"; transcript_name "ENSMUST00000333270"; exon_number 1; exon_id "ENSMUSE00001657020.1"; level 2; tag "basic"; tag "Ensembl_canonical"; tag "GENCODE_Primary"; tag "TAGENE";
chrX	sragcm37_mid	exon	11388973	11389089	0.110687050899456	-	.	gene_id "ENSMUSG00000135963.1"; transcript_id "ENSMUSG00000135963.1_tx_1"; exon_id "chrX_11388973_11389089_-"; exonnum "2"; txlen "509";
chrX	sragcm37_mid	exon	11388973	11389089	0.0574748949149916	-	.	gene_id "ENSMUSG00000135963.1"; transcript_id "ENSMUSG00000135963.1_tx_3"; exon_id "chrX_11388973_11389089_-"; exonnum "2"; txlen "536";
chrX	sragcm37_mid	exon	11388973	11389089	0.00179584387989157	-	.	gene_id "ENSMUSG00000135963.1"; transcript_id "ENSMUSG00000135963.1_tx_8"; exon_id "chrX_11388973_11389089_-"; exonnum "3"; txlen "830";
chrX	sragcm37_mid	exon	11389425	11389551	0.110687050899456	-	.	gene_id "ENSMUSG00000135963.1"; transcript_id "ENSMUSG00000135963.1_tx_1"; exon_id "chrX_11389425_11389551_-"; exonnum "1"; txlen "509";
chrX	sragcm37_mid	exon	11389425	11389551	0.0574748949149916	-	.	gene_id "ENSMUSG00000135963.1"; transcript_id "ENSMUSG00000135963.1_tx_3"; exon_id "chrX_11389425_11389551_-"; exonnum "1"; txlen "536";
chrX	sragcm37_mid	exon	11389425	11389551	0.00179584387989157	-	.	gene_id "ENSMUSG00000135963.1"; transcript_id "ENSMUSG00000135963.1_tx_8"; exon_id "chrX_11389425_11389551_-"; exonnum "2"; txlen "830";
chrX	HAVANA	exon	11389779	11390008	0	-	.	gene_id "ENSMUSG00000134811.1"; transcript_id "ENSMUST00000327063.1"; gene_type "lncRNA"; gene_name "ENSMUSG00000134811"; transcript_type "lncRNA"; transcript_name "ENSMUST00000327063"; exon_number 3; exon_id "ENSMUSE00001644551.1"; level 2; tag "basic"; tag "TAGENE";
chrX	HAVANA	transcript	11389779	11391597	0	-	.	gene_id "ENSMUSG00000134811.1"; transcript_id "ENSMUST00000327063.1"; gene_type "lncRNA"; gene_name "ENSMUSG00000134811"; transcript_type "lncRNA"; transcript_name "ENSMUST00000327063"; level 2; tag "basic"; tag "TAGENE";
chrX	HAVANA	gene	11389779	11391959	0	-	.	gene_id "ENSMUSG00000134811.1"; gene_type "lncRNA"; gene_name "ENSMUSG00000134811"; level 2;
chrX	sragcm37_ss	exon	11389780	11389981	0.00179584387989157	-	.	gene_id "ENSMUSG00000135963.1"; transcript_id "ENSMUSG00000135963.1_tx_8"; exon_id "chrX_11389780_11389981_-"; exonnum "1"; txlen "830";
chrX	HAVANA	exon	11390090	11390274	0	-	.	gene_id "ENSMUSG00000134811.1"; transcript_id "ENSMUST00000327062.1"; gene_type "lncRNA"; gene_name "ENSMUSG00000134811"; transcript_type "lncRNA"; transcript_name "ENSMUST00000327062"; exon_number 2; exon_id "ENSMUSE00001644550.1"; level 2; tag "basic"; tag "Ensembl_canonical"; tag "GENCODE_Primary"; tag "TAGENE";
chrX	HAVANA	transcript	11390090	11391959	0	-	.	gene_id "ENSMUSG00000134811.1"; transcript_id "ENSMUST00000327062.1"; gene_type "lncRNA"; gene_name "ENSMUSG00000134811"; transcript_type "lncRNA"; transcript_name "ENSMUST00000327062"; level 2; tag "basic"; tag "Ensembl_canonical"; tag "GENCODE_Primary"; tag "TAGENE";
chrX	HAVANA	exon	11390091	11390274	0	-	.	gene_id "ENSMUSG00000134811.1"; transcript_id "ENSMUST00000327063.1"; gene_type "lncRNA"; gene_name "ENSMUSG00000134811"; transcript_type "lncRNA"; transcript_name "ENSMUST00000327063"; exon_number 2; exon_id "ENSMUSE00001644553.1"; level 2; tag "basic"; tag "TAGENE";
chrX	HAVANA	exon	11391386	11391597	0	-	.	gene_id "ENSMUSG00000134811.1"; transcript_id "ENSMUST00000327063.1"; gene_type "lncRNA"; gene_name "ENSMUSG00000134811"; transcript_type "lncRNA"; transcript_name "ENSMUST00000327063"; exon_number 1; exon_id "ENSMUSE00001644554.1"; level 2; tag "basic"; tag "TAGENE";
chrX	HAVANA	exon	11391386	11391959	0	-	.	gene_id "ENSMUSG00000134811.1"; transcript_id "ENSMUST00000327062.1"; gene_type "lncRNA"; gene_name "ENSMUSG00000134811"; transcript_type "lncRNA"; transcript_name "ENSMUST00000327062"; exon_number 1; exon_id "ENSMUSE00001644552.1"; level 2; tag "basic"; tag "Ensembl_canonical"; tag "GENCODE_Primary"; tag "TAGENE";
chrX	sragcm37_mid	exon	11394308	11394509	0.0123894232275816	-	.	gene_id "ENSMUSG00000141603.1"; transcript_id "ENSMUSG00000141603.1_tx_1"; exon_id "chrX_11394308_11394509_-"; exonnum "5"; txlen "795";
chrX	sragcm37_mid	exon	11394308	11394509	0.00310428404712787	-	.	gene_id "ENSMUSG00000141603.1"; transcript_id "ENSMUSG00000141603.1_tx_2"; exon_id "chrX_11394308_11394509_-"; exonnum "5"; txlen "679";
chrX	HAVANA	exon	11394562	11395565	0	-	.	gene_id "ENSMUSG00000141603.1"; transcript_id "ENSMUST00000366033.1"; gene_type "lncRNA"; gene_name "ENSMUSG00000141603"; transcript_type "lncRNA"; transcript_name "ENSMUST00000366033"; exon_number 3; exon_id "ENSMUSE00001720360.1"; level 2; tag "basic"; tag "Ensembl_canonical"; tag "GENCODE_Primary"; tag "TAGENE";
chrX	HAVANA	gene	11394562	11400372	0	-	.	gene_id "ENSMUSG00000141603.1"; gene_type "lncRNA"; gene_name "ENSMUSG00000141603"; level 2;
chrX	HAVANA	transcript	11394562	11400372	0	-	.	gene_id "ENSMUSG00000141603.1"; transcript_id "ENSMUST00000366033.1"; gene_type "lncRNA"; gene_name "ENSMUSG00000141603"; transcript_type "lncRNA"; transcript_name "ENSMUST00000366033"; level 2; tag "basic"; tag "Ensembl_canonical"; tag "GENCODE_Primary"; tag "TAGENE";
chrX	sragcm37_mid	exon	11395228	11395565	0.0123894232275816	-	.	gene_id "ENSMUSG00000141603.1"; transcript_id "ENSMUSG00000141603.1_tx_1"; exon_id "chrX_11395228_11395565_-"; exonnum "4"; txlen "795";
chrX	sragcm37_mid	exon	11395344	11395565	0.00310428404712787	-	.	gene_id "ENSMUSG00000141603.1"; transcript_id "ENSMUSG00000141603.1_tx_2"; exon_id "chrX_11395344_11395565_-"; exonnum "4"; txlen "679";
chrX	sragcm37_mid	exon	11395344	11395565	0.00269467871254765	-	.	gene_id "ENSMUSG00000141603.1"; transcript_id "ENSMUSG00000141603.1_tx_3"; exon_id "chrX_11395344_11395565_-"; exonnum "5"; txlen "675";
chrX	HAVANA	exon	11397699	11397758	0	-	.	gene_id "ENSMUSG00000141603.1"; transcript_id "ENSMUST00000366033.1"; gene_type "lncRNA"; gene_name "ENSMUSG00000141603"; transcript_type "lncRNA"; transcript_name "ENSMUST00000366033"; exon_number 2; exon_id "ENSMUSE00001720359.1"; level 2; tag "basic"; tag "Ensembl_canonical"; tag "GENCODE_Primary"; tag "TAGENE";
chrX	ENSEMBL_gcm37	exon	11397699	11397758	0.0123894232275816	-	.	gene_id "ENSMUSG00000141603.1"; transcript_id "ENSMUSG00000141603.1_tx_1"; exon_id "chrX_11397699_11397758_-"; exonnum "3"; txlen "795";
chrX	ENSEMBL_gcm37	exon	11397699	11397758	0.00310428404712787	-	.	gene_id "ENSMUSG00000141603.1"; transcript_id "ENSMUSG00000141603.1_tx_2"; exon_id "chrX_11397699_11397758_-"; exonnum "3"; txlen "679";
chrX	ENSEMBL_gcm37	exon	11397699	11397758	0.00269467871254765	-	.	gene_id "ENSMUSG00000141603.1"; transcript_id "ENSMUSG00000141603.1_tx_3"; exon_id "chrX_11397699_11397758_-"; exonnum "4"; txlen "675";
chrX	sragcm37_mid	exon	11399364	11399493	0.0123894232275816	-	.	gene_id "ENSMUSG00000141603.1"; transcript_id "ENSMUSG00000141603.1_tx_1"; exon_id "chrX_11399364_11399493_-"; exonnum "2"; txlen "795";
chrX	sragcm37_mid	exon	11399364	11399493	0.00310428404712787	-	.	gene_id "ENSMUSG00000141603.1"; transcript_id "ENSMUSG00000141603.1_tx_2"; exon_id "chrX_11399364_11399493_-"; exonnum "2"; txlen "679";
chrX	sragcm37_mid	exon	11399364	11399493	0.00269467871254765	-	.	gene_id "ENSMUSG00000141603.1"; transcript_id "ENSMUSG00000141603.1_tx_3"; exon_id "chrX_11399364_11399493_-"; exonnum "3"; txlen "675";
chrX	HAVANA	exon	11399364	11400372	0	-	.	gene_id "ENSMUSG00000141603.1"; transcript_id "ENSMUST00000366033.1"; gene_type "lncRNA"; gene_name "ENSMUSG00000141603"; transcript_type "lncRNA"; transcript_name "ENSMUST00000366033"; exon_number 1; exon_id "ENSMUSE00001720358.1"; level 2; tag "basic"; tag "Ensembl_canonical"; tag "GENCODE_Primary"; tag "TAGENE";
chrX	sragcm37_mid	exon	11401529	11401593	0.0123894232275816	-	.	gene_id "ENSMUSG00000141603.1"; transcript_id "ENSMUSG00000141603.1_tx_1"; exon_id "chrX_11401529_11401593_-"; exonnum "1"; txlen "795";
chrX	sragcm37_mid	exon	11401529	11401593	0.00310428404712787	-	.	gene_id "ENSMUSG00000141603.1"; transcript_id "ENSMUSG00000141603.1_tx_2"; exon_id "chrX_11401529_11401593_-"; exonnum "1"; txlen "679";
chrX	sragcm37_mid	exon	11401529	11401593	0.00269467871254765	-	.	gene_id "ENSMUSG00000141603.1"; transcript_id "ENSMUSG00000141603.1_tx_3"; exon_id "chrX_11401529_11401593_-"; exonnum "2"; txlen "675";
chrX	sragcm37_ss	exon	11402520	11402717	0.00269467871254765	-	.	gene_id "ENSMUSG00000141603.1"; transcript_id "ENSMUSG00000141603.1_tx_3"; exon_id "chrX_11402520_11402717_-"; exonnum "1"; txlen "675";
chrX	sragcm37_es	exon	11497855	11498428	0.0249198612335128	-	.	gene_id "sragcm37_gene_44197_2"; transcript_id "sragcm37_gene_44197_2_tx_4"; exon_id "chrX_11497855_11498428_-"; exonnum "3"; txlen "840";
chrX	sragcm37_mid	exon	11511633	11511747	0.0249198612335128	-	.	gene_id "sragcm37_gene_44197_2"; transcript_id "sragcm37_gene_44197_2_tx_4"; exon_id "chrX_11511633_11511747_-"; exonnum "2"; txlen "840";
chrX	sragcm37_ss	exon	11513361	11513511	0.0249198612335128	-	.	gene_id "sragcm37_gene_44197_2"; transcript_id "sragcm37_gene_44197_2_tx_4"; exon_id "chrX_11513361_11513511_-"; exonnum "1"; txlen "840";
chrX	HAVANA	exon	11528156	11528935	0	-	.	gene_id "ENSMUSG00000142528.1"; transcript_id "ENSMUST00000371552.1"; gene_type "lncRNA"; gene_name "ENSMUSG00000142528"; transcript_type "lncRNA"; transcript_name "ENSMUST00000371552"; exon_number 3; exon_id "ENSMUSE00001731037.1"; level 2; tag "basic"; tag "Ensembl_canonical"; tag "GENCODE_Primary"; tag "TAGENE";
chrX	ENSEMBL_gcm37	exon	11528156	11528935	0.0426704480460017	-	.	gene_id "ENSMUSG00000142528.1"; transcript_id "ENSMUSG00000142528.1_tx_3"; exon_id "chrX_11528156_11528935_-"; exonnum "2"; txlen "1024";
chrX	HAVANA	transcript	11528156	11606078	0	-	.	gene_id "ENSMUSG00000142528.1"; transcript_id "ENSMUST00000371552.1"; gene_type "lncRNA"; gene_name "ENSMUSG00000142528"; transcript_type "lncRNA"; transcript_name "ENSMUST00000371552"; level 2; tag "basic"; tag "Ensembl_canonical"; tag "GENCODE_Primary"; tag "TAGENE";
chrX	HAVANA	gene	11528156	11619810	0	-	.	gene_id "ENSMUSG00000142528.1"; gene_type "lncRNA"; gene_name "ENSMUSG00000142528"; level 2;
chrX	sragcm37_ss	exon	11531267	11531510	0.0426704480460017	-	.	gene_id "ENSMUSG00000142528.1"; transcript_id "ENSMUSG00000142528.1_tx_3"; exon_id "chrX_11531267_11531510_-"; exonnum "1"; txlen "1024";
chrX	HAVANA	gene	11550241	11550363	0	-	.	gene_id "ENSMUSG00000080811.2"; gene_type "processed_pseudogene"; gene_name "Gm14513"; level 2; mgi_id "MGI:3648369"; havana_gene "OTTMUSG00000016935.1";
chrX	HAVANA	transcript	11550241	11550363	0	-	.	gene_id "ENSMUSG00000080811.2"; transcript_id "ENSMUST00000117403.2"; gene_type "processed_pseudogene"; gene_name "Gm14513"; transcript_type "processed_pseudogene"; transcript_name "Gm14513-201"; level 2; transcript_support_level "NA"; mgi_id "MGI:3648369"; ont "PGO:0000004"; tag "basic"; tag "Ensembl_canonical"; tag "GENCODE_Primary"; havana_gene "OTTMUSG00000016935.1"; havana_transcript "OTTMUST00000041072.1";
chrX	HAVANA	exon	11550241	11550363	0	-	.	gene_id "ENSMUSG00000080811.2"; transcript_id "ENSMUST00000117403.2"; gene_type "processed_pseudogene"; gene_name "Gm14513"; transcript_type "processed_pseudogene"; transcript_name "Gm14513-201"; exon_number 1; exon_id "ENSMUSE00000719401.2"; level 2; transcript_support_level "NA"; mgi_id "MGI:3648369"; ont "PGO:0000004"; tag "basic"; tag "Ensembl_canonical"; tag "GENCODE_Primary"; havana_gene "OTTMUSG00000016935.1"; havana_transcript "OTTMUST00000041072.1";
chrX	HAVANA	exon	11565149	11566223	0	-	.	gene_id "ENSMUSG00000142528.1"; transcript_id "ENSMUST00000371552.1"; gene_type "lncRNA"; gene_name "ENSMUSG00000142528"; transcript_type "lncRNA"; transcript_name "ENSMUST00000371552"; exon_number 2; exon_id "ENSMUSE00001731043.1"; level 2; tag "basic"; tag "Ensembl_canonical"; tag "GENCODE_Primary"; tag "TAGENE";
chrX	HAVANA	exon	11575774	11576133	0	-	.	gene_id "ENSMUSG00000142574.1"; transcript_id "ENSMUST00000371801.1"; gene_type "lncRNA"; gene_name "ENSMUSG00000142574"; transcript_type "lncRNA"; transcript_name "ENSMUST00000371801"; exon_number 4; exon_id "ENSMUSE00001731513.1"; level 2; tag "basic"; tag "Ensembl_canonical"; tag "GENCODE_Primary"; tag "TAGENE";
chrX	ENSEMBL_gcm37	exon	11575774	11576133	0.00179391462188331	-	.	gene_id "ENSMUSG00000142574.1"; transcript_id "ENSMUSG00000142574.1_tx_2"; exon_id "chrX_11575774_11576133_-"; exonnum "5"; txlen "730";
chrX	HAVANA	gene	11575774	11579816	0	-	.	gene_id "ENSMUSG00000142574.1"; gene_type "lncRNA"; gene_name "ENSMUSG00000142574"; level 2;
chrX	HAVANA	transcript	11575774	11579816	0	-	.	gene_id "ENSMUSG00000142574.1"; transcript_id "ENSMUST00000371801.1"; gene_type "lncRNA"; gene_name "ENSMUSG00000142574"; transcript_type "lncRNA"; transcript_name "ENSMUST00000371801"; level 2; tag "basic"; tag "Ensembl_canonical"; tag "GENCODE_Primary"; tag "TAGENE";
chrX	HAVANA	exon	11576428	11576592	0	-	.	gene_id "ENSMUSG00000142574.1"; transcript_id "ENSMUST00000371801.1"; gene_type "lncRNA"; gene_name "ENSMUSG00000142574"; transcript_type "lncRNA"; transcript_name "ENSMUST00000371801"; exon_number 3; exon_id "ENSMUSE00001731510.1"; level 2; tag "basic"; tag "Ensembl_canonical"; tag "GENCODE_Primary"; tag "TAGENE";
chrX	ENSEMBL_gcm37	exon	11576428	11576592	0.00179391462188331	-	.	gene_id "ENSMUSG00000142574.1"; transcript_id "ENSMUSG00000142574.1_tx_2"; exon_id "chrX_11576428_11576592_-"; exonnum "4"; txlen "730";
chrX	HAVANA	exon	11577208	11577277	0	-	.	gene_id "ENSMUSG00000142574.1"; transcript_id "ENSMUST00000371801.1"; gene_type "lncRNA"; gene_name "ENSMUSG00000142574"; transcript_type "lncRNA"; transcript_name "ENSMUST00000371801"; exon_number 2; exon_id "ENSMUSE00001731511.1"; level 2; tag "basic"; tag "Ensembl_canonical"; tag "GENCODE_Primary"; tag "TAGENE";
chrX	ENSEMBL_gcm37	exon	11577208	11577277	0.00179391462188331	-	.	gene_id "ENSMUSG00000142574.1"; transcript_id "ENSMUSG00000142574.1_tx_2"; exon_id "chrX_11577208_11577277_-"; exonnum "3"; txlen "730";
chrX	sragcm37_mid	exon	11578281	11578326	0.00179391462188331	-	.	gene_id "ENSMUSG00000142574.1"; transcript_id "ENSMUSG00000142574.1_tx_2"; exon_id "chrX_11578281_11578326_-"; exonnum "2"; txlen "730";
chrX	HAVANA	exon	11579728	11579816	0	-	.	gene_id "ENSMUSG00000142574.1"; transcript_id "ENSMUST00000371801.1"; gene_type "lncRNA"; gene_name "ENSMUSG00000142574"; transcript_type "lncRNA"; transcript_name "ENSMUST00000371801"; exon_number 1; exon_id "ENSMUSE00001731512.1"; level 2; tag "basic"; tag "Ensembl_canonical"; tag "GENCODE_Primary"; tag "TAGENE";
chrX	ENSEMBL_gcm37	exon	11579728	11579816	0.00179391462188331	-	.	gene_id "ENSMUSG00000142574.1"; transcript_id "ENSMUSG00000142574.1_tx_2"; exon_id "chrX_11579728_11579816_-"; exonnum "1"; txlen "730";
chrX	HAVANA	exon	11586590	11587672	0	-	.	gene_id "ENSMUSG00000142528.1"; transcript_id "ENSMUST00000371554.1"; gene_type "lncRNA"; gene_name "ENSMUSG00000142528"; transcript_type "lncRNA"; transcript_name "ENSMUST00000371554"; exon_number 2; exon_id "ENSMUSE00001731039.1"; level 2; tag "basic"; tag "TAGENE";
chrX	HAVANA	transcript	11586590	11606153	0	-	.	gene_id "ENSMUSG00000142528.1"; transcript_id "ENSMUST00000371554.1"; gene_type "lncRNA"; gene_name "ENSMUSG00000142528"; transcript_type "lncRNA"; transcript_name "ENSMUST00000371554"; level 2; tag "basic"; tag "TAGENE";
chrX	HAVANA	exon	11587605	11587672	0	-	.	gene_id "ENSMUSG00000142528.1"; transcript_id "ENSMUST00000371553.1"; gene_type "lncRNA"; gene_name "ENSMUSG00000142528"; transcript_type "lncRNA"; transcript_name "ENSMUST00000371553"; exon_number 4; exon_id "ENSMUSE00001731045.1"; level 2; tag "basic"; tag "TAGENE";
chrX	HAVANA	transcript	11587605	11619810	0	-	.	gene_id "ENSMUSG00000142528.1"; transcript_id "ENSMUST00000371553.1"; gene_type "lncRNA"; gene_name "ENSMUSG00000142528"; transcript_type "lncRNA"; transcript_name "ENSMUST00000371553"; level 2; tag "basic"; tag "TAGENE";
chrX	HAVANA	exon	11605891	11606068	0	-	.	gene_id "ENSMUSG00000142528.1"; transcript_id "ENSMUST00000371553.1"; gene_type "lncRNA"; gene_name "ENSMUSG00000142528"; transcript_type "lncRNA"; transcript_name "ENSMUST00000371553"; exon_number 3; exon_id "ENSMUSE00001731042.1"; level 2; tag "basic"; tag "TAGENE";
chrX	HAVANA	exon	11605891	11606078	0	-	.	gene_id "ENSMUSG00000142528.1"; transcript_id "ENSMUST00000371552.1"; gene_type "lncRNA"; gene_name "ENSMUSG00000142528"; transcript_type "lncRNA"; transcript_name "ENSMUST00000371552"; exon_number 1; exon_id "ENSMUSE00001731041.1"; level 2; tag "basic"; tag "Ensembl_canonical"; tag "GENCODE_Primary"; tag "TAGENE";
chrX	HAVANA	exon	11605891	11606153	0	-	.	gene_id "ENSMUSG00000142528.1"; transcript_id "ENSMUST00000371554.1"; gene_type "lncRNA"; gene_name "ENSMUSG00000142528"; transcript_type "lncRNA"; transcript_name "ENSMUST00000371554"; exon_number 1; exon_id "ENSMUSE00001731038.1"; level 2; tag "basic"; tag "TAGENE";
chrX	HAVANA	exon	11607579	11607609	0	-	.	gene_id "ENSMUSG00000142528.1"; transcript_id "ENSMUST00000371553.1"; gene_type "lncRNA"; gene_name "ENSMUSG00000142528"; transcript_type "lncRNA"; transcript_name "ENSMUST00000371553"; exon_number 2; exon_id "ENSMUSE00001731044.1"; level 2; tag "basic"; tag "TAGENE";
chrX	HAVANA	exon	11619703	11619810	0	-	.	gene_id "ENSMUSG00000142528.1"; transcript_id "ENSMUST00000371553.1"; gene_type "lncRNA"; gene_name "ENSMUSG00000142528"; transcript_type "lncRNA"; transcript_name "ENSMUST00000371553"; exon_number 1; exon_id "ENSMUSE00001731040.1"; level 2; tag "basic"; tag "TAGENE";
chrX	sragcm37_es	exon	11636361	11636506	0.0355588091835436	-	.	gene_id "ENSMUSG00000142528.1"; transcript_id "ENSMUSG00000142528.1_tx_5"; exon_id "chrX_11636361_11636506_-"; exonnum "2"; txlen "575";
chrX	sragcm37_es	exon	11636361	11636506	0.00928154382118783	-	.	gene_id "ENSMUSG00000142528.1"; transcript_id "ENSMUSG00000142528.1_tx_9"; exon_id "chrX_11636361_11636506_-"; exonnum "3"; txlen "679";
chrX	sragcm37_mid	exon	11636826	11636929	0.00928154382118783	-	.	gene_id "ENSMUSG00000142528.1"; transcript_id "ENSMUSG00000142528.1_tx_9"; exon_id "chrX_11636826_11636929_-"; exonnum "2"; txlen "679";
chrX	sragcm37_ss	exon	11643142	11643570	0.0355588091835436	-	.	gene_id "ENSMUSG00000142528.1"; transcript_id "ENSMUSG00000142528.1_tx_5"; exon_id "chrX_11643142_11643570_-"; exonnum "1"; txlen "575";
chrX	sragcm37_ss	exon	11643142	11643570	0.00928154382118783	-	.	gene_id "ENSMUSG00000142528.1"; transcript_id "ENSMUSG00000142528.1_tx_9"; exon_id "chrX_11643142_11643570_-"; exonnum "1"; txlen "679";
chrX	HAVANA	gene	11779330	11779528	0	-	.	gene_id "ENSMUSG00000083439.2"; gene_type "processed_pseudogene"; gene_name "Gm14491"; level 2; mgi_id "MGI:3705582"; havana_gene "OTTMUSG00000016817.1";
chrX	HAVANA	transcript	11779330	11779528	0	-	.	gene_id "ENSMUSG00000083439.2"; transcript_id "ENSMUST00000121919.2"; gene_type "processed_pseudogene"; gene_name "Gm14491"; transcript_type "processed_pseudogene"; transcript_name "Gm14491-201"; level 2; transcript_support_level "NA"; mgi_id "MGI:3705582"; ont "PGO:0000004"; tag "basic"; tag "Ensembl_canonical"; tag "GENCODE_Primary"; havana_gene "OTTMUSG00000016817.1"; havana_transcript "OTTMUST00000040858.1";
chrX	HAVANA	exon	11779330	11779528	0	-	.	gene_id "ENSMUSG00000083439.2"; transcript_id "ENSMUST00000121919.2"; gene_type "processed_pseudogene"; gene_name "Gm14491"; transcript_type "processed_pseudogene"; transcript_name "Gm14491-201"; exon_number 1; exon_id "ENSMUSE00000715782.2"; level 2; transcript_support_level "NA"; mgi_id "MGI:3705582"; ont "PGO:0000004"; tag "basic"; tag "Ensembl_canonical"; tag "GENCODE_Primary"; havana_gene "OTTMUSG00000016817.1"; havana_transcript "OTTMUST00000040858.1";
chrX	sragcm37_es	exon	11781964	11782286	0.0306452664233576	-	.	gene_id "ENSMUSG00000125635.1"; transcript_id "ENSMUSG00000125635.1_tx_10"; exon_id "chrX_11781964_11782286_-"; exonnum "5"; txlen "681";
chrX	sragcm37_es	exon	11781964	11782286	0.0306452664233576	-	.	gene_id "ENSMUSG00000125635.1"; transcript_id "ENSMUSG00000125635.1_tx_11"; exon_id "chrX_11781964_11782286_-"; exonnum "5"; txlen "908";
chrX	sragcm37_es	exon	11781964	11782286	0.0239969034100493	-	.	gene_id "ENSMUSG00000125635.1"; transcript_id "ENSMUSG00000125635.1_tx_12"; exon_id "chrX_11781964_11782286_-"; exonnum "5"; txlen "748";
chrX	sragcm37_es	exon	11781964	11782286	0.0239969034100493	-	.	gene_id "ENSMUSG00000125635.1"; transcript_id "ENSMUSG00000125635.1_tx_13"; exon_id "chrX_11781964_11782286_-"; exonnum "4"; txlen "648";
chrX	sragcm37_es	exon	11781964	11782286	0.0232738007331521	-	.	gene_id "ENSMUSG00000125635.1"; transcript_id "ENSMUSG00000125635.1_tx_14"; exon_id "chrX_11781964_11782286_-"; exonnum "3"; txlen "544";
chrX	sragcm37_es	exon	11781964	11782286	0.0175987513954933	-	.	gene_id "ENSMUSG00000125635.1"; transcript_id "ENSMUSG00000125635.1_tx_17"; exon_id "chrX_11781964_11782286_-"; exonnum "4"; txlen "644";
chrX	sragcm37_es	exon	11781964	11782286	0.0102150888077859	-	.	gene_id "ENSMUSG00000125635.1"; transcript_id "ENSMUSG00000125635.1_tx_20"; exon_id "chrX_11781964_11782286_-"; exonnum "6"; txlen "776";
chrX	sragcm37_es	exon	11781964	11782286	0.0102150888077859	-	.	gene_id "ENSMUSG00000125635.1"; transcript_id "ENSMUSG00000125635.1_tx_21"; exon_id "chrX_11781964_11782286_-"; exonnum "6"; txlen "781";
chrX	sragcm37_es	exon	11781964	11782286	0.0102150888077859	-	.	gene_id "ENSMUSG00000125635.1"; transcript_id "ENSMUSG00000125635.1_tx_22"; exon_id "chrX_11781964_11782286_-"; exonnum "6"; txlen "1003";
chrX	sragcm37_es	exon	11781964	11782286	0.0102150888077859	-	.	gene_id "ENSMUSG00000125635.1"; transcript_id "ENSMUSG00000125635.1_tx_23"; exon_id "chrX_11781964_11782286_-"; exonnum "6"; txlen "1008";
chrX	sragcm37_es	exon	11781964	11782286	0.108362828280457	-	.	gene_id "ENSMUSG00000125635.1"; transcript_id "ENSMUSG00000125635.1_tx_4"; exon_id "chrX_11781964_11782286_-"; exonnum "3"; txlen "525";
chrX	sragcm37_es	exon	11781964	11782286	0.0379038235116889	-	.	gene_id "ENSMUSG00000125635.1"; transcript_id "ENSMUSG00000125635.1_tx_7"; exon_id "chrX_11781964_11782286_-"; exonnum "4"; txlen "625";
chrX	sragcm37_mid	exon	11787419	11787513	0.0102150888077859	-	.	gene_id "ENSMUSG00000125635.1"; transcript_id "ENSMUSG00000125635.1_tx_20"; exon_id "chrX_11787419_11787513_-"; exonnum "5"; txlen "776";
chrX	sragcm37_mid	exon	11787419	11787513	0.0102150888077859	-	.	gene_id "ENSMUSG00000125635.1"; transcript_id "ENSMUSG00000125635.1_tx_22"; exon_id "chrX_11787419_11787513_-"; exonnum "5"; txlen "1003";
chrX	sragcm37_mid	exon	11787419	11787518	0.0239969034100493	-	.	gene_id "ENSMUSG00000125635.1"; transcript_id "ENSMUSG00000125635.1_tx_12"; exon_id "chrX_11787419_11787518_-"; exonnum "4"; txlen "748";
chrX	sragcm37_mid	exon	11787419	11787518	0.0175987513954933	-	.	gene_id "ENSMUSG00000125635.1"; transcript_id "ENSMUSG00000125635.1_tx_17"; exon_id "chrX_11787419_11787518_-"; exonnum "3"; txlen "644";
chrX	sragcm37_mid	exon	11787419	11787518	0.0102150888077859	-	.	gene_id "ENSMUSG00000125635.1"; transcript_id "ENSMUSG00000125635.1_tx_21"; exon_id "chrX_11787419_11787518_-"; exonnum "5"; txlen "781";
chrX	sragcm37_mid	exon	11787419	11787518	0.0102150888077859	-	.	gene_id "ENSMUSG00000125635.1"; transcript_id "ENSMUSG00000125635.1_tx_23"; exon_id "chrX_11787419_11787518_-"; exonnum "5"; txlen "1008";
chrX	sragcm37_mid	exon	11787419	11787518	0.0379038235116889	-	.	gene_id "ENSMUSG00000125635.1"; transcript_id "ENSMUSG00000125635.1_tx_7"; exon_id "chrX_11787419_11787518_-"; exonnum "3"; txlen "625";
chrX	sragcm37_mid	exon	11796639	11796729	0.0306452664233576	-	.	gene_id "ENSMUSG00000125635.1"; transcript_id "ENSMUSG00000125635.1_tx_10"; exon_id "chrX_11796639_11796729_-"; exonnum "4"; txlen "681";
chrX	sragcm37_mid	exon	11796639	11796729	0.0306452664233576	-	.	gene_id "ENSMUSG00000125635.1"; transcript_id "ENSMUSG00000125635.1_tx_11"; exon_id "chrX_11796639_11796729_-"; exonnum "4"; txlen "908";
chrX	sragcm37_mid	exon	11796639	11796729	0.0239969034100493	-	.	gene_id "ENSMUSG00000125635.1"; transcript_id "ENSMUSG00000125635.1_tx_12"; exon_id "chrX_11796639_11796729_-"; exonnum "3"; txlen "748";
chrX	sragcm37_mid	exon	11796639	11796729	0.0239969034100493	-	.	gene_id "ENSMUSG00000125635.1"; transcript_id "ENSMUSG00000125635.1_tx_13"; exon_id "chrX_11796639_11796729_-"; exonnum "3"; txlen "648";
chrX	sragcm37_mid	exon	11796639	11796729	0.0232738007331521	-	.	gene_id "ENSMUSG00000125635.1"; transcript_id "ENSMUSG00000125635.1_tx_14"; exon_id "chrX_11796639_11796729_-"; exonnum "2"; txlen "544";
chrX	sragcm37_mid	exon	11796639	11796729	0.0175987513954933	-	.	gene_id "ENSMUSG00000125635.1"; transcript_id "ENSMUSG00000125635.1_tx_17"; exon_id "chrX_11796639_11796729_-"; exonnum "2"; txlen "644";
chrX	sragcm37_mid	exon	11796639	11796729	0.0102150888077859	-	.	gene_id "ENSMUSG00000125635.1"; transcript_id "ENSMUSG00000125635.1_tx_20"; exon_id "chrX_11796639_11796729_-"; exonnum "4"; txlen "776";
chrX	sragcm37_mid	exon	11796639	11796729	0.0102150888077859	-	.	gene_id "ENSMUSG00000125635.1"; transcript_id "ENSMUSG00000125635.1_tx_21"; exon_id "chrX_11796639_11796729_-"; exonnum "4"; txlen "781";
chrX	sragcm37_mid	exon	11796639	11796729	0.0102150888077859	-	.	gene_id "ENSMUSG00000125635.1"; transcript_id "ENSMUSG00000125635.1_tx_22"; exon_id "chrX_11796639_11796729_-"; exonnum "4"; txlen "1003";
chrX	sragcm37_mid	exon	11796639	11796729	0.0102150888077859	-	.	gene_id "ENSMUSG00000125635.1"; transcript_id "ENSMUSG00000125635.1_tx_23"; exon_id "chrX_11796639_11796729_-"; exonnum "4"; txlen "1008";
chrX	sragcm37_mid	exon	11796639	11796729	0.108362828280457	-	.	gene_id "ENSMUSG00000125635.1"; transcript_id "ENSMUSG00000125635.1_tx_4"; exon_id "chrX_11796639_11796729_-"; exonnum "2"; txlen "525";
chrX	sragcm37_mid	exon	11796639	11796729	0.0379038235116889	-	.	gene_id "ENSMUSG00000125635.1"; transcript_id "ENSMUSG00000125635.1_tx_7"; exon_id "chrX_11796639_11796729_-"; exonnum "2"; txlen "625";
chrX	sragcm37_mid	exon	11813125	11813228	0.0239969034100493	-	.	gene_id "ENSMUSG00000125635.1"; transcript_id "ENSMUSG00000125635.1_tx_12"; exon_id "chrX_11813125_11813228_-"; exonnum "2"; txlen "748";
chrX	sragcm37_mid	exon	11813125	11813228	0.0239969034100493	-	.	gene_id "ENSMUSG00000125635.1"; transcript_id "ENSMUSG00000125635.1_tx_13"; exon_id "chrX_11813125_11813228_-"; exonnum "2"; txlen "648";
chrX	sragcm37_ss	exon	11819389	11819518	0.0239969034100493	-	.	gene_id "ENSMUSG00000125635.1"; transcript_id "ENSMUSG00000125635.1_tx_12"; exon_id "chrX_11819389_11819518_-"; exonnum "1"; txlen "748";
chrX	sragcm37_ss	exon	11819389	11819518	0.0239969034100493	-	.	gene_id "ENSMUSG00000125635.1"; transcript_id "ENSMUSG00000125635.1_tx_13"; exon_id "chrX_11819389_11819518_-"; exonnum "1"; txlen "648";
chrX	sragcm37_ss	exon	11819389	11819518	0.0232738007331521	-	.	gene_id "ENSMUSG00000125635.1"; transcript_id "ENSMUSG00000125635.1_tx_14"; exon_id "chrX_11819389_11819518_-"; exonnum "1"; txlen "544";
chrX	sragcm37_ss	exon	11819389	11819518	0.0175987513954933	-	.	gene_id "ENSMUSG00000125635.1"; transcript_id "ENSMUSG00000125635.1_tx_17"; exon_id "chrX_11819389_11819518_-"; exonnum "1"; txlen "644";
chrX	HAVANA	exon	11856492	11857251	0	-	.	gene_id "ENSMUSG00000125635.1"; transcript_id "ENSMUST00000271429.1"; gene_type "lncRNA"; gene_name "ENSMUSG00000125635"; transcript_type "lncRNA"; transcript_name "ENSMUST00000271429"; exon_number 3; exon_id "ENSMUSE00001538184.1"; level 2; tag "basic"; tag "TAGENE";
chrX	HAVANA	exon	11856492	11857517	0	-	.	gene_id "ENSMUSG00000125635.1"; transcript_id "ENSMUST00000271427.1"; gene_type "lncRNA"; gene_name "ENSMUSG00000125635"; transcript_type "lncRNA"; transcript_name "ENSMUST00000271427"; exon_number 3; exon_id "ENSMUSE00001538189.1"; level 2; tag "TAGENE";
chrX	HAVANA	exon	11856492	11857522	0	-	.	gene_id "ENSMUSG00000125635.1"; transcript_id "ENSMUST00000271428.1"; gene_type "lncRNA"; gene_name "ENSMUSG00000125635"; transcript_type "lncRNA"; transcript_name "ENSMUST00000271428"; exon_number 2; exon_id "ENSMUSE00001538186.1"; level 2; tag "TAGENE";
chrX	HAVANA	transcript	11856492	11859306	0	-	.	gene_id "ENSMUSG00000125635.1"; transcript_id "ENSMUST00000271429.1"; gene_type "lncRNA"; gene_name "ENSMUSG00000125635"; transcript_type "lncRNA"; transcript_name "ENSMUST00000271429"; level 2; tag "basic"; tag "TAGENE";
chrX	HAVANA	transcript	11856492	11859307	0	-	.	gene_id "ENSMUSG00000125635.1"; transcript_id "ENSMUST00000271428.1"; gene_type "lncRNA"; gene_name "ENSMUSG00000125635"; transcript_type "lncRNA"; transcript_name "ENSMUST00000271428"; level 2; tag "TAGENE";
chrX	HAVANA	transcript	11856492	11862967	0	-	.	gene_id "ENSMUSG00000125635.1"; transcript_id "ENSMUST00000271427.1"; gene_type "lncRNA"; gene_name "ENSMUSG00000125635"; transcript_type "lncRNA"; transcript_name "ENSMUST00000271427"; level 2; tag "TAGENE";
chrX	HAVANA	gene	11856492	11870044	0	-	.	gene_id "ENSMUSG00000125635.1"; gene_type "lncRNA"; gene_name "ENSMUSG00000125635"; level 2;
chrX	HAVANA	exon	11856494	11857517	0	-	.	gene_id "ENSMUSG00000125635.1"; transcript_id "ENSMUST00000271431.1"; gene_type "lncRNA"; gene_name "ENSMUSG00000125635"; transcript_type "lncRNA"; transcript_name "ENSMUST00000271431"; exon_number 2; exon_id "ENSMUSE00001538188.1"; level 2; tag "TAGENE";
chrX	HAVANA	transcript	11856494	11859304	0	-	.	gene_id "ENSMUSG00000125635.1"; transcript_id "ENSMUST00000271431.1"; gene_type "lncRNA"; gene_name "ENSMUSG00000125635"; transcript_type "lncRNA"; transcript_name "ENSMUST00000271431"; level 2; tag "TAGENE";
chrX	HAVANA	exon	11856495	11857251	0	-	.	gene_id "ENSMUSG00000125635.1"; transcript_id "ENSMUST00000271430.1"; gene_type "lncRNA"; gene_name "ENSMUSG00000125635"; transcript_type "lncRNA"; transcript_name "ENSMUST00000271430"; exon_number 3; exon_id "ENSMUSE00001538173.1"; level 2; tag "TAGENE";
chrX	ENSEMBL_gcm37	exon	11856495	11857251	0.540148280969477	-	.	gene_id "ENSMUSG00000125635.1"; transcript_id "ENSMUSG00000125635.1_tx_1"; exon_id "chrX_11856495_11857251_-"; exonnum "5"; txlen "1197";
chrX	ENSEMBL_gcm37	exon	11856495	11857251	0.0774577699714233	-	.	gene_id "ENSMUSG00000125635.1"; transcript_id "ENSMUSG00000125635.1_tx_5"; exon_id "chrX_11856495_11857251_-"; exonnum "5"; txlen "1256";
chrX	HAVANA	transcript	11856495	11859306	0	-	.	gene_id "ENSMUSG00000125635.1"; transcript_id "ENSMUST00000271430.1"; gene_type "lncRNA"; gene_name "ENSMUSG00000125635"; transcript_type "lncRNA"; transcript_name "ENSMUST00000271430"; level 2; tag "TAGENE";
chrX	HAVANA	exon	11857350	11857517	0	-	.	gene_id "ENSMUSG00000125635.1"; transcript_id "ENSMUST00000271430.1"; gene_type "lncRNA"; gene_name "ENSMUSG00000125635"; transcript_type "lncRNA"; transcript_name "ENSMUST00000271430"; exon_number 2; exon_id "ENSMUSE00001538175.1"; level 2; tag "TAGENE";
chrX	HAVANA	exon	11857350	11857522	0	-	.	gene_id "ENSMUSG00000125635.1"; transcript_id "ENSMUST00000271429.1"; gene_type "lncRNA"; gene_name "ENSMUSG00000125635"; transcript_type "lncRNA"; transcript_name "ENSMUST00000271429"; exon_number 2; exon_id "ENSMUSE00001538180.1"; level 2; tag "basic"; tag "TAGENE";
chrX	ENSEMBL_gcm37	exon	11857350	11857522	0.540148280969477	-	.	gene_id "ENSMUSG00000125635.1"; transcript_id "ENSMUSG00000125635.1_tx_1"; exon_id "chrX_11857350_11857522_-"; exonnum "4"; txlen "1197";
chrX	sragcm37_mid	exon	11857350	11857581	0.0774577699714233	-	.	gene_id "ENSMUSG00000125635.1"; transcript_id "ENSMUSG00000125635.1_tx_5"; exon_id "chrX_11857350_11857581_-"; exonnum "4"; txlen "1256";
chrX	HAVANA	exon	11858733	11858884	0	-	.	gene_id "ENSMUSG00000125635.1"; transcript_id "ENSMUST00000271426.1"; gene_type "lncRNA"; gene_name "ENSMUSG00000125635"; transcript_type "lncRNA"; transcript_name "ENSMUST00000271426"; exon_number 4; exon_id "ENSMUSE00001538187.1"; level 2; tag "basic"; tag "Ensembl_canonical"; tag "GENCODE_Primary"; tag "TAGENE";
chrX	HAVANA	transcript	11858733	11869617	0	-	.	gene_id "ENSMUSG00000125635.1"; transcript_id "ENSMUST00000271426.1"; gene_type "lncRNA"; gene_name "ENSMUSG00000125635"; transcript_type "lncRNA"; transcript_name "ENSMUST00000271426"; level 2; tag "basic"; tag "Ensembl_canonical"; tag "GENCODE_Primary"; tag "TAGENE";
chrX	HAVANA	exon	11859186	11859290	0	-	.	gene_id "ENSMUSG00000125635.1"; transcript_id "ENSMUST00000271426.1"; gene_type "lncRNA"; gene_name "ENSMUSG00000125635"; transcript_type "lncRNA"; transcript_name "ENSMUST00000271426"; exon_number 3; exon_id "ENSMUSE00001538176.1"; level 2; tag "basic"; tag "Ensembl_canonical"; tag "GENCODE_Primary"; tag "TAGENE";
chrX	ENSEMBL_gcm37	exon	11859186	11859290	0.540148280969477	-	.	gene_id "ENSMUSG00000125635.1"; transcript_id "ENSMUSG00000125635.1_tx_1"; exon_id "chrX_11859186_11859290_-"; exonnum "3"; txlen "1197";
chrX	ENSEMBL_gcm37	exon	11859186	11859290	0.0306452664233576	-	.	gene_id "ENSMUSG00000125635.1"; transcript_id "ENSMUSG00000125635.1_tx_10"; exon_id "chrX_11859186_11859290_-"; exonnum "3"; txlen "681";
chrX	ENSEMBL_gcm37	exon	11859186	11859290	0.0306452664233576	-	.	gene_id "ENSMUSG00000125635.1"; transcript_id "ENSMUSG00000125635.1_tx_11"; exon_id "chrX_11859186_11859290_-"; exonnum "3"; txlen "908";
chrX	ENSEMBL_gcm37	exon	11859186	11859290	0.0102150888077859	-	.	gene_id "ENSMUSG00000125635.1"; transcript_id "ENSMUSG00000125635.1_tx_20"; exon_id "chrX_11859186_11859290_-"; exonnum "3"; txlen "776";
chrX	ENSEMBL_gcm37	exon	11859186	11859290	0.0102150888077859	-	.	gene_id "ENSMUSG00000125635.1"; transcript_id "ENSMUSG00000125635.1_tx_21"; exon_id "chrX_11859186_11859290_-"; exonnum "3"; txlen "781";
chrX	ENSEMBL_gcm37	exon	11859186	11859290	0.0102150888077859	-	.	gene_id "ENSMUSG00000125635.1"; transcript_id "ENSMUSG00000125635.1_tx_22"; exon_id "chrX_11859186_11859290_-"; exonnum "3"; txlen "1003";
chrX	ENSEMBL_gcm37	exon	11859186	11859290	0.0102150888077859	-	.	gene_id "ENSMUSG00000125635.1"; transcript_id "ENSMUSG00000125635.1_tx_23"; exon_id "chrX_11859186_11859290_-"; exonnum "3"; txlen "1008";
chrX	ENSEMBL_gcm37	exon	11859186	11859290	0.0774577699714233	-	.	gene_id "ENSMUSG00000125635.1"; transcript_id "ENSMUSG00000125635.1_tx_5"; exon_id "chrX_11859186_11859290_-"; exonnum "3"; txlen "1256";
chrX	HAVANA	exon	11859186	11859304	0	-	.	gene_id "ENSMUSG00000125635.1"; transcript_id "ENSMUST00000271431.1"; gene_type "lncRNA"; gene_name "ENSMUSG00000125635"; transcript_type "lncRNA"; transcript_name "ENSMUST00000271431"; exon_number 1; exon_id "ENSMUSE00001538179.1"; level 2; tag "TAGENE";
chrX	HAVANA	exon	11859186	11859306	0	-	.	gene_id "ENSMUSG00000125635.1"; transcript_id "ENSMUST00000271429.1"; gene_type "lncRNA"; gene_name "ENSMUSG00000125635"; transcript_type "lncRNA"; transcript_name "ENSMUST00000271429"; exon_number 1; exon_id "ENSMUSE00001538181.1"; level 2; tag "basic"; tag "TAGENE";
chrX	HAVANA	exon	11859186	11859306	0	-	.	gene_id "ENSMUSG00000125635.1"; transcript_id "ENSMUST00000271430.1"; gene_type "lncRNA"; gene_name "ENSMUSG00000125635"; transcript_type "lncRNA"; transcript_name "ENSMUST00000271430"; exon_number 1; exon_id "ENSMUSE00001538181.1"; level 2; tag "TAGENE";
chrX	HAVANA	exon	11859186	11859307	0	-	.	gene_id "ENSMUSG00000125635.1"; transcript_id "ENSMUST00000271428.1"; gene_type "lncRNA"; gene_name "ENSMUSG00000125635"; transcript_type "lncRNA"; transcript_name "ENSMUST00000271428"; exon_number 1; exon_id "ENSMUSE00001538182.1"; level 2; tag "TAGENE";
chrX	HAVANA	exon	11859763	11859813	0	-	.	gene_id "ENSMUSG00000125635.1"; transcript_id "ENSMUST00000271427.1"; gene_type "lncRNA"; gene_name "ENSMUSG00000125635"; transcript_type "lncRNA"; transcript_name "ENSMUST00000271427"; exon_number 2; exon_id "ENSMUSE00001538174.1"; level 2; tag "TAGENE";
chrX	HAVANA	exon	11859763	11859813	0	-	.	gene_id "ENSMUSG00000125635.1"; transcript_id "ENSMUST00000271426.1"; gene_type "lncRNA"; gene_name "ENSMUSG00000125635"; transcript_type "lncRNA"; transcript_name "ENSMUST00000271426"; exon_number 2; exon_id "ENSMUSE00001538174.1"; level 2; tag "basic"; tag "Ensembl_canonical"; tag "GENCODE_Primary"; tag "TAGENE";
chrX	ENSEMBL_gcm37	exon	11859763	11859813	0.540148280969477	-	.	gene_id "ENSMUSG00000125635.1"; transcript_id "ENSMUSG00000125635.1_tx_1"; exon_id "chrX_11859763_11859813_-"; exonnum "2"; txlen "1197";
chrX	ENSEMBL_gcm37	exon	11859763	11859813	0.0306452664233576	-	.	gene_id "ENSMUSG00000125635.1"; transcript_id "ENSMUSG00000125635.1_tx_10"; exon_id "chrX_11859763_11859813_-"; exonnum "2"; txlen "681";
chrX	ENSEMBL_gcm37	exon	11859763	11859813	0.0306452664233576	-	.	gene_id "ENSMUSG00000125635.1"; transcript_id "ENSMUSG00000125635.1_tx_11"; exon_id "chrX_11859763_11859813_-"; exonnum "2"; txlen "908";
chrX	ENSEMBL_gcm37	exon	11859763	11859813	0.0102150888077859	-	.	gene_id "ENSMUSG00000125635.1"; transcript_id "ENSMUSG00000125635.1_tx_20"; exon_id "chrX_11859763_11859813_-"; exonnum "2"; txlen "776";
chrX	ENSEMBL_gcm37	exon	11859763	11859813	0.0102150888077859	-	.	gene_id "ENSMUSG00000125635.1"; transcript_id "ENSMUSG00000125635.1_tx_21"; exon_id "chrX_11859763_11859813_-"; exonnum "2"; txlen "781";
chrX	ENSEMBL_gcm37	exon	11859763	11859813	0.0102150888077859	-	.	gene_id "ENSMUSG00000125635.1"; transcript_id "ENSMUSG00000125635.1_tx_22"; exon_id "chrX_11859763_11859813_-"; exonnum "2"; txlen "1003";
chrX	ENSEMBL_gcm37	exon	11859763	11859813	0.0102150888077859	-	.	gene_id "ENSMUSG00000125635.1"; transcript_id "ENSMUSG00000125635.1_tx_23"; exon_id "chrX_11859763_11859813_-"; exonnum "2"; txlen "1008";
chrX	ENSEMBL_gcm37	exon	11859763	11859813	0.0774577699714233	-	.	gene_id "ENSMUSG00000125635.1"; transcript_id "ENSMUSG00000125635.1_tx_5"; exon_id "chrX_11859763_11859813_-"; exonnum "2"; txlen "1256";
chrX	HAVANA	exon	11862810	11862967	0	-	.	gene_id "ENSMUSG00000125635.1"; transcript_id "ENSMUST00000271427.1"; gene_type "lncRNA"; gene_name "ENSMUSG00000125635"; transcript_type "lncRNA"; transcript_name "ENSMUST00000271427"; exon_number 1; exon_id "ENSMUSE00001538178.1"; level 2; tag "TAGENE";
chrX	HAVANA	exon	11867305	11868004	0	-	.	gene_id "ENSMUSG00000125635.1"; transcript_id "ENSMUST00000271432.1"; gene_type "lncRNA"; gene_name "ENSMUSG00000125635"; transcript_type "lncRNA"; transcript_name "ENSMUST00000271432"; exon_number 2; exon_id "ENSMUSE00001538183.1"; level 2; tag "basic"; tag "TAGENE";
chrX	HAVANA	transcript	11867305	11870044	0	-	.	gene_id "ENSMUSG00000125635.1"; transcript_id "ENSMUST00000271432.1"; gene_type "lncRNA"; gene_name "ENSMUSG00000125635"; transcript_type "lncRNA"; transcript_name "ENSMUST00000271432"; level 2; tag "basic"; tag "TAGENE";
chrX	HAVANA	exon	11869280	11869617	0	-	.	gene_id "ENSMUSG00000125635.1"; transcript_id "ENSMUST00000271426.1"; gene_type "lncRNA"; gene_name "ENSMUSG00000125635"; transcript_type "lncRNA"; transcript_name "ENSMUST00000271426"; exon_number 1; exon_id "ENSMUSE00001538185.1"; level 2; tag "basic"; tag "Ensembl_canonical"; tag "GENCODE_Primary"; tag "TAGENE";
chrX	ENSEMBL_gcm37	exon	11869280	11869617	0.0306452664233576	-	.	gene_id "ENSMUSG00000125635.1"; transcript_id "ENSMUSG00000125635.1_tx_11"; exon_id "chrX_11869280_11869617_-"; exonnum "1"; txlen "908";
chrX	ENSEMBL_gcm37	exon	11869280	11869617	0.0102150888077859	-	.	gene_id "ENSMUSG00000125635.1"; transcript_id "ENSMUSG00000125635.1_tx_22"; exon_id "chrX_11869280_11869617_-"; exonnum "1"; txlen "1003";
chrX	ENSEMBL_gcm37	exon	11869280	11869617	0.0102150888077859	-	.	gene_id "ENSMUSG00000125635.1"; transcript_id "ENSMUSG00000125635.1_tx_23"; exon_id "chrX_11869280_11869617_-"; exonnum "1"; txlen "1008";
chrX	HAVANA	exon	11869280	11870044	0	-	.	gene_id "ENSMUSG00000125635.1"; transcript_id "ENSMUST00000271432.1"; gene_type "lncRNA"; gene_name "ENSMUSG00000125635"; transcript_type "lncRNA"; transcript_name "ENSMUST00000271432"; exon_number 1; exon_id "ENSMUSE00001538177.1"; level 2; tag "basic"; tag "TAGENE";
chrX	sragcm37_ss	exon	11874436	11874546	0.540148280969477	-	.	gene_id "ENSMUSG00000125635.1"; transcript_id "ENSMUSG00000125635.1_tx_1"; exon_id "chrX_11874436_11874546_-"; exonnum "1"; txlen "1197";
chrX	sragcm37_ss	exon	11874436	11874546	0.0306452664233576	-	.	gene_id "ENSMUSG00000125635.1"; transcript_id "ENSMUSG00000125635.1_tx_10"; exon_id "chrX_11874436_11874546_-"; exonnum "1"; txlen "681";
chrX	sragcm37_ss	exon	11874436	11874546	0.0102150888077859	-	.	gene_id "ENSMUSG00000125635.1"; transcript_id "ENSMUSG00000125635.1_tx_20"; exon_id "chrX_11874436_11874546_-"; exonnum "1"; txlen "776";
chrX	sragcm37_ss	exon	11874436	11874546	0.0102150888077859	-	.	gene_id "ENSMUSG00000125635.1"; transcript_id "ENSMUSG00000125635.1_tx_21"; exon_id "chrX_11874436_11874546_-"; exonnum "1"; txlen "781";
chrX	sragcm37_ss	exon	11874436	11874546	0.108362828280457	-	.	gene_id "ENSMUSG00000125635.1"; transcript_id "ENSMUSG00000125635.1_tx_4"; exon_id "chrX_11874436_11874546_-"; exonnum "1"; txlen "525";
chrX	sragcm37_ss	exon	11874436	11874546	0.0774577699714233	-	.	gene_id "ENSMUSG00000125635.1"; transcript_id "ENSMUSG00000125635.1_tx_5"; exon_id "chrX_11874436_11874546_-"; exonnum "1"; txlen "1256";
chrX	sragcm37_ss	exon	11874436	11874546	0.0379038235116889	-	.	gene_id "ENSMUSG00000125635.1"; transcript_id "ENSMUSG00000125635.1_tx_7"; exon_id "chrX_11874436_11874546_-"; exonnum "1"; txlen "625";
chrX	HAVANA	UTR	11902979	11903867	0	-	.	gene_id "ENSMUSG00000040363.16"; transcript_id "ENSMUST00000115513.9"; gene_type "protein_coding"; gene_name "Bcor"; transcript_type "protein_coding"; transcript_name "Bcor-204"; exon_number 15; exon_id "ENSMUSE00000483139.4"; level 2; protein_id "ENSMUSP00000111175.3"; transcript_support_level "1"; mgi_id "MGI:1918708"; tag "basic"; tag "Ensembl_canonical"; tag "GENCODE_Primary"; tag "appris_principal_4"; tag "CCDS"; ccdsid "CCDS40873.1"; havana_gene "OTTMUSG00000016940.1"; havana_transcript "OTTMUST00000041082.1";
chrX	HAVANA	UTR	11902979	11903867	0	-	.	gene_id "ENSMUSG00000040363.16"; transcript_id "ENSMUST00000115512.9"; gene_type "protein_coding"; gene_name "Bcor"; transcript_type "protein_coding"; transcript_name "Bcor-203"; exon_number 14; exon_id "ENSMUSE00000483139.4"; level 2; protein_id "ENSMUSP00000111174.3"; transcript_support_level "1"; mgi_id "MGI:1918708"; tag "basic"; tag "appris_alternative_2"; tag "CCDS"; ccdsid "CCDS40872.1"; havana_gene "OTTMUSG00000016940.1"; havana_transcript "OTTMUST00000041108.1";
chrX	HAVANA	UTR	11902979	11903867	0	-	.	gene_id "ENSMUSG00000040363.16"; transcript_id "ENSMUST00000065143.14"; gene_type "protein_coding"; gene_name "Bcor"; transcript_type "protein_coding"; transcript_name "Bcor-202"; exon_number 15; exon_id "ENSMUSE00000483139.4"; level 2; protein_id "ENSMUSP00000068618.8"; transcript_support_level "1"; mgi_id "MGI:1918708"; tag "basic"; tag "CCDS"; ccdsid "CCDS30021.1"; havana_gene "OTTMUSG00000016940.1"; havana_transcript "OTTMUST00000041109.1";
chrX	HAVANA	UTR	11902979	11903867	0	-	.	gene_id "ENSMUSG00000040363.16"; transcript_id "ENSMUST00000124033.8"; gene_type "protein_coding"; gene_name "Bcor"; transcript_type "protein_coding"; transcript_name "Bcor-206"; exon_number 14; exon_id "ENSMUSE00000483139.4"; level 2; protein_id "ENSMUSP00000116258.2"; transcript_support_level "1"; mgi_id "MGI:1918708"; tag "basic"; tag "CCDS"; ccdsid "CCDS30022.1"; havana_gene "OTTMUSG00000016940.1"; havana_transcript "OTTMUST00000041110.1";
chrX	HAVANA	exon	11902979	11904156	0	-	.	gene_id "ENSMUSG00000040363.16"; transcript_id "ENSMUST00000115513.9"; gene_type "protein_coding"; gene_name "Bcor"; transcript_type "protein_coding"; transcript_name "Bcor-204"; exon_number 15; exon_id "ENSMUSE00000483139.4"; level 2; protein_id "ENSMUSP00000111175.3"; transcript_support_level "1"; mgi_id "MGI:1918708"; tag "basic"; tag "Ensembl_canonical"; tag "GENCODE_Primary"; tag "appris_principal_4"; tag "CCDS"; ccdsid "CCDS40873.1"; havana_gene "OTTMUSG00000016940.1"; havana_transcript "OTTMUST00000041082.1";
chrX	HAVANA	exon	11902979	11904156	0	-	.	gene_id "ENSMUSG00000040363.16"; transcript_id "ENSMUST00000115512.9"; gene_type "protein_coding"; gene_name "Bcor"; transcript_type "protein_coding"; transcript_name "Bcor-203"; exon_number 14; exon_id "ENSMUSE00000483139.4"; level 2; protein_id "ENSMUSP00000111174.3"; transcript_support_level "1"; mgi_id "MGI:1918708"; tag "basic"; tag "appris_alternative_2"; tag "CCDS"; ccdsid "CCDS40872.1"; havana_gene "OTTMUSG00000016940.1"; havana_transcript "OTTMUST00000041108.1";
chrX	HAVANA	exon	11902979	11904156	0	-	.	gene_id "ENSMUSG00000040363.16"; transcript_id "ENSMUST00000065143.14"; gene_type "protein_coding"; gene_name "Bcor"; transcript_type "protein_coding"; transcript_name "Bcor-202"; exon_number 15; exon_id "ENSMUSE00000483139.4"; level 2; protein_id "ENSMUSP00000068618.8"; transcript_support_level "1"; mgi_id "MGI:1918708"; tag "basic"; tag "CCDS"; ccdsid "CCDS30021.1"; havana_gene "OTTMUSG00000016940.1"; havana_transcript "OTTMUST00000041109.1";
chrX	HAVANA	exon	11902979	11904156	0	-	.	gene_id "ENSMUSG00000040363.16"; transcript_id "ENSMUST00000124033.8"; gene_type "protein_coding"; gene_name "Bcor"; transcript_type "protein_coding"; transcript_name "Bcor-206"; exon_number 14; exon_id "ENSMUSE00000483139.4"; level 2; protein_id "ENSMUSP00000116258.2"; transcript_support_level "1"; mgi_id "MGI:1918708"; tag "basic"; tag "CCDS"; ccdsid "CCDS30022.1"; havana_gene "OTTMUSG00000016940.1"; havana_transcript "OTTMUST00000041110.1";
chrX	HAVANA	transcript	11902979	11946792	0	-	.	gene_id "ENSMUSG00000040363.16"; transcript_id "ENSMUST00000115513.9"; gene_type "protein_coding"; gene_name "Bcor"; transcript_type "protein_coding"; transcript_name "Bcor-204"; level 2; protein_id "ENSMUSP00000111175.3"; transcript_support_level "1"; mgi_id "MGI:1918708"; tag "basic"; tag "Ensembl_canonical"; tag "GENCODE_Primary"; tag "appris_principal_4"; tag "CCDS"; ccdsid "CCDS40873.1"; havana_gene "OTTMUSG00000016940.1"; havana_transcript "OTTMUST00000041082.1";
chrX	HAVANA	transcript	11902979	11946792	0	-	.	gene_id "ENSMUSG00000040363.16"; transcript_id "ENSMUST00000115512.9"; gene_type "protein_coding"; gene_name "Bcor"; transcript_type "protein_coding"; transcript_name "Bcor-203"; level 2; protein_id "ENSMUSP00000111174.3"; transcript_support_level "1"; mgi_id "MGI:1918708"; tag "basic"; tag "appris_alternative_2"; tag "CCDS"; ccdsid "CCDS40872.1"; havana_gene "OTTMUSG00000016940.1"; havana_transcript "OTTMUST00000041108.1";
chrX	HAVANA	transcript	11902979	11946792	0	-	.	gene_id "ENSMUSG00000040363.16"; transcript_id "ENSMUST00000065143.14"; gene_type "protein_coding"; gene_name "Bcor"; transcript_type "protein_coding"; transcript_name "Bcor-202"; level 2; protein_id "ENSMUSP00000068618.8"; transcript_support_level "1"; mgi_id "MGI:1918708"; tag "basic"; tag "CCDS"; ccdsid "CCDS30021.1"; havana_gene "OTTMUSG00000016940.1"; havana_transcript "OTTMUST00000041109.1";
chrX	HAVANA	transcript	11902979	11946792	0	-	.	gene_id "ENSMUSG00000040363.16"; transcript_id "ENSMUST00000124033.8"; gene_type "protein_coding"; gene_name "Bcor"; transcript_type "protein_coding"; transcript_name "Bcor-206"; level 2; protein_id "ENSMUSP00000116258.2"; transcript_support_level "1"; mgi_id "MGI:1918708"; tag "basic"; tag "CCDS"; ccdsid "CCDS30022.1"; havana_gene "OTTMUSG00000016940.1"; havana_transcript "OTTMUST00000041110.1";
chrX	HAVANA	gene	11902979	12026594	0	-	.	gene_id "ENSMUSG00000040363.16"; gene_type "protein_coding"; gene_name "Bcor"; level 2; mgi_id "MGI:1918708"; havana_gene "OTTMUSG00000016940.1";
chrX	HAVANA	UTR	11902982	11903867	0	-	.	gene_id "ENSMUSG00000040363.16"; transcript_id "ENSMUST00000043441.13"; gene_type "protein_coding"; gene_name "Bcor"; transcript_type "protein_coding"; transcript_name "Bcor-201"; exon_number 14; exon_id "ENSMUSE00000772905.2"; level 2; protein_id "ENSMUSP00000048024.7"; transcript_support_level "5"; mgi_id "MGI:1918708"; tag "basic"; tag "CCDS"; ccdsid "CCDS30022.1"; havana_gene "OTTMUSG00000016940.1"; havana_transcript "OTTMUST00000085762.1";
chrX	HAVANA	exon	11902982	11904156	0	-	.	gene_id "ENSMUSG00000040363.16"; transcript_id "ENSMUST00000043441.13"; gene_type "protein_coding"; gene_name "Bcor"; transcript_type "protein_coding"; transcript_name "Bcor-201"; exon_number 14; exon_id "ENSMUSE00000772905.2"; level 2; protein_id "ENSMUSP00000048024.7"; transcript_support_level "5"; mgi_id "MGI:1918708"; tag "basic"; tag "CCDS"; ccdsid "CCDS30022.1"; havana_gene "OTTMUSG00000016940.1"; havana_transcript "OTTMUST00000085762.1";
chrX	HAVANA	transcript	11902982	12026594	0	-	.	gene_id "ENSMUSG00000040363.16"; transcript_id "ENSMUST00000043441.13"; gene_type "protein_coding"; gene_name "Bcor"; transcript_type "protein_coding"; transcript_name "Bcor-201"; level 2; protein_id "ENSMUSP00000048024.7"; transcript_support_level "5"; mgi_id "MGI:1918708"; tag "basic"; tag "CCDS"; ccdsid "CCDS30022.1"; havana_gene "OTTMUSG00000016940.1"; havana_transcript "OTTMUST00000085762.1";
chrX	HAVANA	stop_codon	11903865	11903867	0	-	0	gene_id "ENSMUSG00000040363.16"; transcript_id "ENSMUST00000115513.9"; gene_type "protein_coding"; gene_name "Bcor"; transcript_type "protein_coding"; transcript_name "Bcor-204"; exon_number 15; exon_id "ENSMUSE00000483139.4"; level 2; protein_id "ENSMUSP00000111175.3"; transcript_support_level "1"; mgi_id "MGI:1918708"; tag "basic"; tag "Ensembl_canonical"; tag "GENCODE_Primary"; tag "appris_principal_4"; tag "CCDS"; ccdsid "CCDS40873.1"; havana_gene "OTTMUSG00000016940.1"; havana_transcript "OTTMUST00000041082.1";
chrX	HAVANA	stop_codon	11903865	11903867	0	-	0	gene_id "ENSMUSG00000040363.16"; transcript_id "ENSMUST00000115512.9"; gene_type "protein_coding"; gene_name "Bcor"; transcript_type "protein_coding"; transcript_name "Bcor-203"; exon_number 14; exon_id "ENSMUSE00000483139.4"; level 2; protein_id "ENSMUSP00000111174.3"; transcript_support_level "1"; mgi_id "MGI:1918708"; tag "basic"; tag "appris_alternative_2"; tag "CCDS"; ccdsid "CCDS40872.1"; havana_gene "OTTMUSG00000016940.1"; havana_transcript "OTTMUST00000041108.1";
chrX	HAVANA	stop_codon	11903865	11903867	0	-	0	gene_id "ENSMUSG00000040363.16"; transcript_id "ENSMUST00000065143.14"; gene_type "protein_coding"; gene_name "Bcor"; transcript_type "protein_coding"; transcript_name "Bcor-202"; exon_number 15; exon_id "ENSMUSE00000483139.4"; level 2; protein_id "ENSMUSP00000068618.8"; transcript_support_level "1"; mgi_id "MGI:1918708"; tag "basic"; tag "CCDS"; ccdsid "CCDS30021.1"; havana_gene "OTTMUSG00000016940.1"; havana_transcript "OTTMUST00000041109.1";
chrX	HAVANA	stop_codon	11903865	11903867	0	-	0	gene_id "ENSMUSG00000040363.16"; transcript_id "ENSMUST00000124033.8"; gene_type "protein_coding"; gene_name "Bcor"; transcript_type "protein_coding"; transcript_name "Bcor-206"; exon_number 14; exon_id "ENSMUSE00000483139.4"; level 2; protein_id "ENSMUSP00000116258.2"; transcript_support_level "1"; mgi_id "MGI:1918708"; tag "basic"; tag "CCDS"; ccdsid "CCDS30022.1"; havana_gene "OTTMUSG00000016940.1"; havana_transcript "OTTMUST00000041110.1";
chrX	HAVANA	stop_codon	11903865	11903867	0	-	0	gene_id "ENSMUSG00000040363.16"; transcript_id "ENSMUST00000043441.13"; gene_type "protein_coding"; gene_name "Bcor"; transcript_type "protein_coding"; transcript_name "Bcor-201"; exon_number 14; exon_id "ENSMUSE00000772905.2"; level 2; protein_id "ENSMUSP00000048024.7"; transcript_support_level "5"; mgi_id "MGI:1918708"; tag "basic"; tag "CCDS"; ccdsid "CCDS30022.1"; havana_gene "OTTMUSG00000016940.1"; havana_transcript "OTTMUST00000085762.1";
chrX	HAVANA	CDS	11903868	11904156	0	-	1	gene_id "ENSMUSG00000040363.16"; transcript_id "ENSMUST00000115513.9"; gene_type "protein_coding"; gene_name "Bcor"; transcript_type "protein_coding"; transcript_name "Bcor-204"; exon_number 15; exon_id "ENSMUSE00000483139.4"; level 2; protein_id "ENSMUSP00000111175.3"; transcript_support_level "1"; mgi_id "MGI:1918708"; tag "basic"; tag "Ensembl_canonical"; tag "GENCODE_Primary"; tag "appris_principal_4"; tag "CCDS"; ccdsid "CCDS40873.1"; havana_gene "OTTMUSG00000016940.1"; havana_transcript "OTTMUST00000041082.1";
chrX	HAVANA	CDS	11903868	11904156	0	-	1	gene_id "ENSMUSG00000040363.16"; transcript_id "ENSMUST00000115512.9"; gene_type "protein_coding"; gene_name "Bcor"; transcript_type "protein_coding"; transcript_name "Bcor-203"; exon_number 14; exon_id "ENSMUSE00000483139.4"; level 2; protein_id "ENSMUSP00000111174.3"; transcript_support_level "1"; mgi_id "MGI:1918708"; tag "basic"; tag "appris_alternative_2"; tag "CCDS"; ccdsid "CCDS40872.1"; havana_gene "OTTMUSG00000016940.1"; havana_transcript "OTTMUST00000041108.1";
chrX	HAVANA	CDS	11903868	11904156	0	-	1	gene_id "ENSMUSG00000040363.16"; transcript_id "ENSMUST00000065143.14"; gene_type "protein_coding"; gene_name "Bcor"; transcript_type "protein_coding"; transcript_name "Bcor-202"; exon_number 15; exon_id "ENSMUSE00000483139.4"; level 2; protein_id "ENSMUSP00000068618.8"; transcript_support_level "1"; mgi_id "MGI:1918708"; tag "basic"; tag "CCDS"; ccdsid "CCDS30021.1"; havana_gene "OTTMUSG00000016940.1"; havana_transcript "OTTMUST00000041109.1";
chrX	HAVANA	CDS	11903868	11904156	0	-	1	gene_id "ENSMUSG00000040363.16"; transcript_id "ENSMUST00000124033.8"; gene_type "protein_coding"; gene_name "Bcor"; transcript_type "protein_coding"; transcript_name "Bcor-206"; exon_number 14; exon_id "ENSMUSE00000483139.4"; level 2; protein_id "ENSMUSP00000116258.2"; transcript_support_level "1"; mgi_id "MGI:1918708"; tag "basic"; tag "CCDS"; ccdsid "CCDS30022.1"; havana_gene "OTTMUSG00000016940.1"; havana_transcript "OTTMUST00000041110.1";
chrX	HAVANA	CDS	11903868	11904156	0	-	1	gene_id "ENSMUSG00000040363.16"; transcript_id "ENSMUST00000043441.13"; gene_type "protein_coding"; gene_name "Bcor"; transcript_type "protein_coding"; transcript_name "Bcor-201"; exon_number 14; exon_id "ENSMUSE00000772905.2"; level 2; protein_id "ENSMUSP00000048024.7"; transcript_support_level "5"; mgi_id "MGI:1918708"; tag "basic"; tag "CCDS"; ccdsid "CCDS30022.1"; havana_gene "OTTMUSG00000016940.1"; havana_transcript "OTTMUST00000085762.1";
chrX	HAVANA	exon	11905151	11905307	0	-	.	gene_id "ENSMUSG00000040363.16"; transcript_id "ENSMUST00000115513.9"; gene_type "protein_coding"; gene_name "Bcor"; transcript_type "protein_coding"; transcript_name "Bcor-204"; exon_number 14; exon_id "ENSMUSE00000416473.2"; level 2; protein_id "ENSMUSP00000111175.3"; transcript_support_level "1"; mgi_id "MGI:1918708"; tag "basic"; tag "Ensembl_canonical"; tag "GENCODE_Primary"; tag "appris_principal_4"; tag "CCDS"; ccdsid "CCDS40873.1"; havana_gene "OTTMUSG00000016940.1"; havana_transcript "OTTMUST00000041082.1";
chrX	HAVANA	CDS	11905151	11905307	0	-	2	gene_id "ENSMUSG00000040363.16"; transcript_id "ENSMUST00000115513.9"; gene_type "protein_coding"; gene_name "Bcor"; transcript_type "protein_coding"; transcript_name "Bcor-204"; exon_number 14; exon_id "ENSMUSE00000416473.2"; level 2; protein_id "ENSMUSP00000111175.3"; transcript_support_level "1"; mgi_id "MGI:1918708"; tag "basic"; tag "Ensembl_canonical"; tag "GENCODE_Primary"; tag "appris_principal_4"; tag "CCDS"; ccdsid "CCDS40873.1"; havana_gene "OTTMUSG00000016940.1"; havana_transcript "OTTMUST00000041082.1";
chrX	HAVANA	exon	11905151	11905307	0	-	.	gene_id "ENSMUSG00000040363.16"; transcript_id "ENSMUST00000115512.9"; gene_type "protein_coding"; gene_name "Bcor"; transcript_type "protein_coding"; transcript_name "Bcor-203"; exon_number 13; exon_id "ENSMUSE00000416473.2"; level 2; protein_id "ENSMUSP00000111174.3"; transcript_support_level "1"; mgi_id "MGI:1918708"; tag "basic"; tag "appris_alternative_2"; tag "CCDS"; ccdsid "CCDS40872.1"; havana_gene "OTTMUSG00000016940.1"; havana_transcript "OTTMUST00000041108.1";
chrX	HAVANA	CDS	11905151	11905307	0	-	2	gene_id "ENSMUSG00000040363.16"; transcript_id "ENSMUST00000115512.9"; gene_type "protein_coding"; gene_name "Bcor"; transcript_type "protein_coding"; transcript_name "Bcor-203"; exon_number 13; exon_id "ENSMUSE00000416473.2"; level 2; protein_id "ENSMUSP00000111174.3"; transcript_support_level "1"; mgi_id "MGI:1918708"; tag "basic"; tag "appris_alternative_2"; tag "CCDS"; ccdsid "CCDS40872.1"; havana_gene "OTTMUSG00000016940.1"; havana_transcript "OTTMUST00000041108.1";
chrX	HAVANA	exon	11905151	11905307	0	-	.	gene_id "ENSMUSG00000040363.16"; transcript_id "ENSMUST00000065143.14"; gene_type "protein_coding"; gene_name "Bcor"; transcript_type "protein_coding"; transcript_name "Bcor-202"; exon_number 14; exon_id "ENSMUSE00000416473.2"; level 2; protein_id "ENSMUSP00000068618.8"; transcript_support_level "1"; mgi_id "MGI:1918708"; tag "basic"; tag "CCDS"; ccdsid "CCDS30021.1"; havana_gene "OTTMUSG00000016940.1"; havana_transcript "OTTMUST00000041109.1";
chrX	HAVANA	CDS	11905151	11905307	0	-	2	gene_id "ENSMUSG00000040363.16"; transcript_id "ENSMUST00000065143.14"; gene_type "protein_coding"; gene_name "Bcor"; transcript_type "protein_coding"; transcript_name "Bcor-202"; exon_number 14; exon_id "ENSMUSE00000416473.2"; level 2; protein_id "ENSMUSP00000068618.8"; transcript_support_level "1"; mgi_id "MGI:1918708"; tag "basic"; tag "CCDS"; ccdsid "CCDS30021.1"; havana_gene "OTTMUSG00000016940.1"; havana_transcript "OTTMUST00000041109.1";
chrX	HAVANA	exon	11905151	11905307	0	-	.	gene_id "ENSMUSG00000040363.16"; transcript_id "ENSMUST00000124033.8"; gene_type "protein_coding"; gene_name "Bcor"; transcript_type "protein_coding"; transcript_name "Bcor-206"; exon_number 13; exon_id "ENSMUSE00000416473.2"; level 2; protein_id "ENSMUSP00000116258.2"; transcript_support_level "1"; mgi_id "MGI:1918708"; tag "basic"; tag "CCDS"; ccdsid "CCDS30022.1"; havana_gene "OTTMUSG00000016940.1"; havana_transcript "OTTMUST00000041110.1";
chrX	HAVANA	CDS	11905151	11905307	0	-	2	gene_id "ENSMUSG00000040363.16"; transcript_id "ENSMUST00000124033.8"; gene_type "protein_coding"; gene_name "Bcor"; transcript_type "protein_coding"; transcript_name "Bcor-206"; exon_number 13; exon_id "ENSMUSE00000416473.2"; level 2; protein_id "ENSMUSP00000116258.2"; transcript_support_level "1"; mgi_id "MGI:1918708"; tag "basic"; tag "CCDS"; ccdsid "CCDS30022.1"; havana_gene "OTTMUSG00000016940.1"; havana_transcript "OTTMUST00000041110.1";
chrX	HAVANA	exon	11905151	11905307	0	-	.	gene_id "ENSMUSG00000040363.16"; transcript_id "ENSMUST00000043441.13"; gene_type "protein_coding"; gene_name "Bcor"; transcript_type "protein_coding"; transcript_name "Bcor-201"; exon_number 13; exon_id "ENSMUSE00000416473.2"; level 2; protein_id "ENSMUSP00000048024.7"; transcript_support_level "5"; mgi_id "MGI:1918708"; tag "basic"; tag "CCDS"; ccdsid "CCDS30022.1"; havana_gene "OTTMUSG00000016940.1"; havana_transcript "OTTMUST00000085762.1";
chrX	HAVANA	CDS	11905151	11905307	0	-	2	gene_id "ENSMUSG00000040363.16"; transcript_id "ENSMUST00000043441.13"; gene_type "protein_coding"; gene_name "Bcor"; transcript_type "protein_coding"; transcript_name "Bcor-201"; exon_number 13; exon_id "ENSMUSE00000416473.2"; level 2; protein_id "ENSMUSP00000048024.7"; transcript_support_level "5"; mgi_id "MGI:1918708"; tag "basic"; tag "CCDS"; ccdsid "CCDS30022.1"; havana_gene "OTTMUSG00000016940.1"; havana_transcript "OTTMUST00000085762.1";
chrX	HAVANA	exon	11905489	11905566	0	-	.	gene_id "ENSMUSG00000040363.16"; transcript_id "ENSMUST00000115513.9"; gene_type "protein_coding"; gene_name "Bcor"; transcript_type "protein_coding"; transcript_name "Bcor-204"; exon_number 13; exon_id "ENSMUSE00000464893.2"; level 2; protein_id "ENSMUSP00000111175.3"; transcript_support_level "1"; mgi_id "MGI:1918708"; tag "basic"; tag "Ensembl_canonical"; tag "GENCODE_Primary"; tag "appris_principal_4"; tag "CCDS"; ccdsid "CCDS40873.1"; havana_gene "OTTMUSG00000016940.1"; havana_transcript "OTTMUST00000041082.1";
chrX	HAVANA	CDS	11905489	11905566	0	-	2	gene_id "ENSMUSG00000040363.16"; transcript_id "ENSMUST00000115513.9"; gene_type "protein_coding"; gene_name "Bcor"; transcript_type "protein_coding"; transcript_name "Bcor-204"; exon_number 13; exon_id "ENSMUSE00000464893.2"; level 2; protein_id "ENSMUSP00000111175.3"; transcript_support_level "1"; mgi_id "MGI:1918708"; tag "basic"; tag "Ensembl_canonical"; tag "GENCODE_Primary"; tag "appris_principal_4"; tag "CCDS"; ccdsid "CCDS40873.1"; havana_gene "OTTMUSG00000016940.1"; havana_transcript "OTTMUST00000041082.1";
chrX	HAVANA	exon	11905489	11905566	0	-	.	gene_id "ENSMUSG00000040363.16"; transcript_id "ENSMUST00000115512.9"; gene_type "protein_coding"; gene_name "Bcor"; transcript_type "protein_coding"; transcript_name "Bcor-203"; exon_number 12; exon_id "ENSMUSE00000464893.2"; level 2; protein_id "ENSMUSP00000111174.3"; transcript_support_level "1"; mgi_id "MGI:1918708"; tag "basic"; tag "appris_alternative_2"; tag "CCDS"; ccdsid "CCDS40872.1"; havana_gene "OTTMUSG00000016940.1"; havana_transcript "OTTMUST00000041108.1";
chrX	HAVANA	CDS	11905489	11905566	0	-	2	gene_id "ENSMUSG00000040363.16"; transcript_id "ENSMUST00000115512.9"; gene_type "protein_coding"; gene_name "Bcor"; transcript_type "protein_coding"; transcript_name "Bcor-203"; exon_number 12; exon_id "ENSMUSE00000464893.2"; level 2; protein_id "ENSMUSP00000111174.3"; transcript_support_level "1"; mgi_id "MGI:1918708"; tag "basic"; tag "appris_alternative_2"; tag "CCDS"; ccdsid "CCDS40872.1"; havana_gene "OTTMUSG00000016940.1"; havana_transcript "OTTMUST00000041108.1";
chrX	HAVANA	exon	11905489	11905566	0	-	.	gene_id "ENSMUSG00000040363.16"; transcript_id "ENSMUST00000065143.14"; gene_type "protein_coding"; gene_name "Bcor"; transcript_type "protein_coding"; transcript_name "Bcor-202"; exon_number 13; exon_id "ENSMUSE00000464893.2"; level 2; protein_id "ENSMUSP00000068618.8"; transcript_support_level "1"; mgi_id "MGI:1918708"; tag "basic"; tag "CCDS"; ccdsid "CCDS30021.1"; havana_gene "OTTMUSG00000016940.1"; havana_transcript "OTTMUST00000041109.1";
chrX	HAVANA	CDS	11905489	11905566	0	-	2	gene_id "ENSMUSG00000040363.16"; transcript_id "ENSMUST00000065143.14"; gene_type "protein_coding"; gene_name "Bcor"; transcript_type "protein_coding"; transcript_name "Bcor-202"; exon_number 13; exon_id "ENSMUSE00000464893.2"; level 2; protein_id "ENSMUSP00000068618.8"; transcript_support_level "1"; mgi_id "MGI:1918708"; tag "basic"; tag "CCDS"; ccdsid "CCDS30021.1"; havana_gene "OTTMUSG00000016940.1"; havana_transcript "OTTMUST00000041109.1";
chrX	HAVANA	exon	11905489	11905566	0	-	.	gene_id "ENSMUSG00000040363.16"; transcript_id "ENSMUST00000124033.8"; gene_type "protein_coding"; gene_name "Bcor"; transcript_type "protein_coding"; transcript_name "Bcor-206"; exon_number 12; exon_id "ENSMUSE00000464893.2"; level 2; protein_id "ENSMUSP00000116258.2"; transcript_support_level "1"; mgi_id "MGI:1918708"; tag "basic"; tag "CCDS"; ccdsid "CCDS30022.1"; havana_gene "OTTMUSG00000016940.1"; havana_transcript "OTTMUST00000041110.1";
chrX	HAVANA	CDS	11905489	11905566	0	-	2	gene_id "ENSMUSG00000040363.16"; transcript_id "ENSMUST00000124033.8"; gene_type "protein_coding"; gene_name "Bcor"; transcript_type "protein_coding"; transcript_name "Bcor-206"; exon_number 12; exon_id "ENSMUSE00000464893.2"; level 2; protein_id "ENSMUSP00000116258.2"; transcript_support_level "1"; mgi_id "MGI:1918708"; tag "basic"; tag "CCDS"; ccdsid "CCDS30022.1"; havana_gene "OTTMUSG00000016940.1"; havana_transcript "OTTMUST00000041110.1";
chrX	HAVANA	exon	11905489	11905566	0	-	.	gene_id "ENSMUSG00000040363.16"; transcript_id "ENSMUST00000043441.13"; gene_type "protein_coding"; gene_name "Bcor"; transcript_type "protein_coding"; transcript_name "Bcor-201"; exon_number 12; exon_id "ENSMUSE00000464893.2"; level 2; protein_id "ENSMUSP00000048024.7"; transcript_support_level "5"; mgi_id "MGI:1918708"; tag "basic"; tag "CCDS"; ccdsid "CCDS30022.1"; havana_gene "OTTMUSG00000016940.1"; havana_transcript "OTTMUST00000085762.1";
chrX	HAVANA	CDS	11905489	11905566	0	-	2	gene_id "ENSMUSG00000040363.16"; transcript_id "ENSMUST00000043441.13"; gene_type "protein_coding"; gene_name "Bcor"; transcript_type "protein_coding"; transcript_name "Bcor-201"; exon_number 12; exon_id "ENSMUSE00000464893.2"; level 2; protein_id "ENSMUSP00000048024.7"; transcript_support_level "5"; mgi_id "MGI:1918708"; tag "basic"; tag "CCDS"; ccdsid "CCDS30022.1"; havana_gene "OTTMUSG00000016940.1"; havana_transcript "OTTMUST00000085762.1";
chrX	HAVANA	exon	11906624	11906769	0	-	.	gene_id "ENSMUSG00000040363.16"; transcript_id "ENSMUST00000115513.9"; gene_type "protein_coding"; gene_name "Bcor"; transcript_type "protein_coding"; transcript_name "Bcor-204"; exon_number 12; exon_id "ENSMUSE00000416484.2"; level 2; protein_id "ENSMUSP00000111175.3"; transcript_support_level "1"; mgi_id "MGI:1918708"; tag "basic"; tag "Ensembl_canonical"; tag "GENCODE_Primary"; tag "appris_principal_4"; tag "CCDS"; ccdsid "CCDS40873.1"; havana_gene "OTTMUSG00000016940.1"; havana_transcript "OTTMUST00000041082.1";
chrX	HAVANA	CDS	11906624	11906769	0	-	1	gene_id "ENSMUSG00000040363.16"; transcript_id "ENSMUST00000115513.9"; gene_type "protein_coding"; gene_name "Bcor"; transcript_type "protein_coding"; transcript_name "Bcor-204"; exon_number 12; exon_id "ENSMUSE00000416484.2"; level 2; protein_id "ENSMUSP00000111175.3"; transcript_support_level "1"; mgi_id "MGI:1918708"; tag "basic"; tag "Ensembl_canonical"; tag "GENCODE_Primary"; tag "appris_principal_4"; tag "CCDS"; ccdsid "CCDS40873.1"; havana_gene "OTTMUSG00000016940.1"; havana_transcript "OTTMUST00000041082.1";
chrX	HAVANA	exon	11906624	11906769	0	-	.	gene_id "ENSMUSG00000040363.16"; transcript_id "ENSMUST00000115512.9"; gene_type "protein_coding"; gene_name "Bcor"; transcript_type "protein_coding"; transcript_name "Bcor-203"; exon_number 11; exon_id "ENSMUSE00000416484.2"; level 2; protein_id "ENSMUSP00000111174.3"; transcript_support_level "1"; mgi_id "MGI:1918708"; tag "basic"; tag "appris_alternative_2"; tag "CCDS"; ccdsid "CCDS40872.1"; havana_gene "OTTMUSG00000016940.1"; havana_transcript "OTTMUST00000041108.1";
chrX	HAVANA	CDS	11906624	11906769	0	-	1	gene_id "ENSMUSG00000040363.16"; transcript_id "ENSMUST00000115512.9"; gene_type "protein_coding"; gene_name "Bcor"; transcript_type "protein_coding"; transcript_name "Bcor-203"; exon_number 11; exon_id "ENSMUSE00000416484.2"; level 2; protein_id "ENSMUSP00000111174.3"; transcript_support_level "1"; mgi_id "MGI:1918708"; tag "basic"; tag "appris_alternative_2"; tag "CCDS"; ccdsid "CCDS40872.1"; havana_gene "OTTMUSG00000016940.1"; havana_transcript "OTTMUST00000041108.1";
chrX	HAVANA	exon	11906624	11906769	0	-	.	gene_id "ENSMUSG00000040363.16"; transcript_id "ENSMUST00000065143.14"; gene_type "protein_coding"; gene_name "Bcor"; transcript_type "protein_coding"; transcript_name "Bcor-202"; exon_number 12; exon_id "ENSMUSE00000416484.2"; level 2; protein_id "ENSMUSP00000068618.8"; transcript_support_level "1"; mgi_id "MGI:1918708"; tag "basic"; tag "CCDS"; ccdsid "CCDS30021.1"; havana_gene "OTTMUSG00000016940.1"; havana_transcript "OTTMUST00000041109.1";
chrX	HAVANA	CDS	11906624	11906769	0	-	1	gene_id "ENSMUSG00000040363.16"; transcript_id "ENSMUST00000065143.14"; gene_type "protein_coding"; gene_name "Bcor"; transcript_type "protein_coding"; transcript_name "Bcor-202"; exon_number 12; exon_id "ENSMUSE00000416484.2"; level 2; protein_id "ENSMUSP00000068618.8"; transcript_support_level "1"; mgi_id "MGI:1918708"; tag "basic"; tag "CCDS"; ccdsid "CCDS30021.1"; havana_gene "OTTMUSG00000016940.1"; havana_transcript "OTTMUST00000041109.1";
chrX	HAVANA	exon	11906624	11906769	0	-	.	gene_id "ENSMUSG00000040363.16"; transcript_id "ENSMUST00000124033.8"; gene_type "protein_coding"; gene_name "Bcor"; transcript_type "protein_coding"; transcript_name "Bcor-206"; exon_number 11; exon_id "ENSMUSE00000416484.2"; level 2; protein_id "ENSMUSP00000116258.2"; transcript_support_level "1"; mgi_id "MGI:1918708"; tag "basic"; tag "CCDS"; ccdsid "CCDS30022.1"; havana_gene "OTTMUSG00000016940.1"; havana_transcript "OTTMUST00000041110.1";
chrX	HAVANA	CDS	11906624	11906769	0	-	1	gene_id "ENSMUSG00000040363.16"; transcript_id "ENSMUST00000124033.8"; gene_type "protein_coding"; gene_name "Bcor"; transcript_type "protein_coding"; transcript_name "Bcor-206"; exon_number 11; exon_id "ENSMUSE00000416484.2"; level 2; protein_id "ENSMUSP00000116258.2"; transcript_support_level "1"; mgi_id "MGI:1918708"; tag "basic"; tag "CCDS"; ccdsid "CCDS30022.1"; havana_gene "OTTMUSG00000016940.1"; havana_transcript "OTTMUST00000041110.1";
chrX	HAVANA	exon	11906624	11906769	0	-	.	gene_id "ENSMUSG00000040363.16"; transcript_id "ENSMUST00000043441.13"; gene_type "protein_coding"; gene_name "Bcor"; transcript_type "protein_coding"; transcript_name "Bcor-201"; exon_number 11; exon_id "ENSMUSE00000416484.2"; level 2; protein_id "ENSMUSP00000048024.7"; transcript_support_level "5"; mgi_id "MGI:1918708"; tag "basic"; tag "CCDS"; ccdsid "CCDS30022.1"; havana_gene "OTTMUSG00000016940.1"; havana_transcript "OTTMUST00000085762.1";
chrX	HAVANA	CDS	11906624	11906769	0	-	1	gene_id "ENSMUSG00000040363.16"; transcript_id "ENSMUST00000043441.13"; gene_type "protein_coding"; gene_name "Bcor"; transcript_type "protein_coding"; transcript_name "Bcor-201"; exon_number 11; exon_id "ENSMUSE00000416484.2"; level 2; protein_id "ENSMUSP00000048024.7"; transcript_support_level "5"; mgi_id "MGI:1918708"; tag "basic"; tag "CCDS"; ccdsid "CCDS30022.1"; havana_gene "OTTMUSG00000016940.1"; havana_transcript "OTTMUST00000085762.1";
chrX	HAVANA	exon	11907741	11907907	0	-	.	gene_id "ENSMUSG00000040363.16"; transcript_id "ENSMUST00000115513.9"; gene_type "protein_coding"; gene_name "Bcor"; transcript_type "protein_coding"; transcript_name "Bcor-204"; exon_number 11; exon_id "ENSMUSE00000416487.2"; level 2; protein_id "ENSMUSP00000111175.3"; transcript_support_level "1"; mgi_id "MGI:1918708"; tag "basic"; tag "Ensembl_canonical"; tag "GENCODE_Primary"; tag "appris_principal_4"; tag "CCDS"; ccdsid "CCDS40873.1"; havana_gene "OTTMUSG00000016940.1"; havana_transcript "OTTMUST00000041082.1";
chrX	HAVANA	CDS	11907741	11907907	0	-	0	gene_id "ENSMUSG00000040363.16"; transcript_id "ENSMUST00000115513.9"; gene_type "protein_coding"; gene_name "Bcor"; transcript_type "protein_coding"; transcript_name "Bcor-204"; exon_number 11; exon_id "ENSMUSE00000416487.2"; level 2; protein_id "ENSMUSP00000111175.3"; transcript_support_level "1"; mgi_id "MGI:1918708"; tag "basic"; tag "Ensembl_canonical"; tag "GENCODE_Primary"; tag "appris_principal_4"; tag "CCDS"; ccdsid "CCDS40873.1"; havana_gene "OTTMUSG00000016940.1"; havana_transcript "OTTMUST00000041082.1";
chrX	HAVANA	exon	11907741	11907907	0	-	.	gene_id "ENSMUSG00000040363.16"; transcript_id "ENSMUST00000115512.9"; gene_type "protein_coding"; gene_name "Bcor"; transcript_type "protein_coding"; transcript_name "Bcor-203"; exon_number 10; exon_id "ENSMUSE00000416487.2"; level 2; protein_id "ENSMUSP00000111174.3"; transcript_support_level "1"; mgi_id "MGI:1918708"; tag "basic"; tag "appris_alternative_2"; tag "CCDS"; ccdsid "CCDS40872.1"; havana_gene "OTTMUSG00000016940.1"; havana_transcript "OTTMUST00000041108.1";
chrX	HAVANA	CDS	11907741	11907907	0	-	0	gene_id "ENSMUSG00000040363.16"; transcript_id "ENSMUST00000115512.9"; gene_type "protein_coding"; gene_name "Bcor"; transcript_type "protein_coding"; transcript_name "Bcor-203"; exon_number 10; exon_id "ENSMUSE00000416487.2"; level 2; protein_id "ENSMUSP00000111174.3"; transcript_support_level "1"; mgi_id "MGI:1918708"; tag "basic"; tag "appris_alternative_2"; tag "CCDS"; ccdsid "CCDS40872.1"; havana_gene "OTTMUSG00000016940.1"; havana_transcript "OTTMUST00000041108.1";
chrX	HAVANA	exon	11907741	11907907	0	-	.	gene_id "ENSMUSG00000040363.16"; transcript_id "ENSMUST00000065143.14"; gene_type "protein_coding"; gene_name "Bcor"; transcript_type "protein_coding"; transcript_name "Bcor-202"; exon_number 11; exon_id "ENSMUSE00000416487.2"; level 2; protein_id "ENSMUSP00000068618.8"; transcript_support_level "1"; mgi_id "MGI:1918708"; tag "basic"; tag "CCDS"; ccdsid "CCDS30021.1"; havana_gene "OTTMUSG00000016940.1"; havana_transcript "OTTMUST00000041109.1";
chrX	HAVANA	CDS	11907741	11907907	0	-	0	gene_id "ENSMUSG00000040363.16"; transcript_id "ENSMUST00000065143.14"; gene_type "protein_coding"; gene_name "Bcor"; transcript_type "protein_coding"; transcript_name "Bcor-202"; exon_number 11; exon_id "ENSMUSE00000416487.2"; level 2; protein_id "ENSMUSP00000068618.8"; transcript_support_level "1"; mgi_id "MGI:1918708"; tag "basic"; tag "CCDS"; ccdsid "CCDS30021.1"; havana_gene "OTTMUSG00000016940.1"; havana_transcript "OTTMUST00000041109.1";
chrX	HAVANA	exon	11907741	11907907	0	-	.	gene_id "ENSMUSG00000040363.16"; transcript_id "ENSMUST00000124033.8"; gene_type "protein_coding"; gene_name "Bcor"; transcript_type "protein_coding"; transcript_name "Bcor-206"; exon_number 10; exon_id "ENSMUSE00000416487.2"; level 2; protein_id "ENSMUSP00000116258.2"; transcript_support_level "1"; mgi_id "MGI:1918708"; tag "basic"; tag "CCDS"; ccdsid "CCDS30022.1"; havana_gene "OTTMUSG00000016940.1"; havana_transcript "OTTMUST00000041110.1";
chrX	HAVANA	CDS	11907741	11907907	0	-	0	gene_id "ENSMUSG00000040363.16"; transcript_id "ENSMUST00000124033.8"; gene_type "protein_coding"; gene_name "Bcor"; transcript_type "protein_coding"; transcript_name "Bcor-206"; exon_number 10; exon_id "ENSMUSE00000416487.2"; level 2; protein_id "ENSMUSP00000116258.2"; transcript_support_level "1"; mgi_id "MGI:1918708"; tag "basic"; tag "CCDS"; ccdsid "CCDS30022.1"; havana_gene "OTTMUSG00000016940.1"; havana_transcript "OTTMUST00000041110.1";
chrX	HAVANA	exon	11907741	11907907	0	-	.	gene_id "ENSMUSG00000040363.16"; transcript_id "ENSMUST00000043441.13"; gene_type "protein_coding"; gene_name "Bcor"; transcript_type "protein_coding"; transcript_name "Bcor-201"; exon_number 10; exon_id "ENSMUSE00000416487.2"; level 2; protein_id "ENSMUSP00000048024.7"; transcript_support_level "5"; mgi_id "MGI:1918708"; tag "basic"; tag "CCDS"; ccdsid "CCDS30022.1"; havana_gene "OTTMUSG00000016940.1"; havana_transcript "OTTMUST00000085762.1";
chrX	HAVANA	CDS	11907741	11907907	0	-	0	gene_id "ENSMUSG00000040363.16"; transcript_id "ENSMUST00000043441.13"; gene_type "protein_coding"; gene_name "Bcor"; transcript_type "protein_coding"; transcript_name "Bcor-201"; exon_number 10; exon_id "ENSMUSE00000416487.2"; level 2; protein_id "ENSMUSP00000048024.7"; transcript_support_level "5"; mgi_id "MGI:1918708"; tag "basic"; tag "CCDS"; ccdsid "CCDS30022.1"; havana_gene "OTTMUSG00000016940.1"; havana_transcript "OTTMUST00000085762.1";
chrX	HAVANA	exon	11913095	11913352	0	-	.	gene_id "ENSMUSG00000040363.16"; transcript_id "ENSMUST00000115513.9"; gene_type "protein_coding"; gene_name "Bcor"; transcript_type "protein_coding"; transcript_name "Bcor-204"; exon_number 10; exon_id "ENSMUSE00000416489.2"; level 2; protein_id "ENSMUSP00000111175.3"; transcript_support_level "1"; mgi_id "MGI:1918708"; tag "basic"; tag "Ensembl_canonical"; tag "GENCODE_Primary"; tag "appris_principal_4"; tag "CCDS"; ccdsid "CCDS40873.1"; havana_gene "OTTMUSG00000016940.1"; havana_transcript "OTTMUST00000041082.1";
chrX	HAVANA	CDS	11913095	11913352	0	-	0	gene_id "ENSMUSG00000040363.16"; transcript_id "ENSMUST00000115513.9"; gene_type "protein_coding"; gene_name "Bcor"; transcript_type "protein_coding"; transcript_name "Bcor-204"; exon_number 10; exon_id "ENSMUSE00000416489.2"; level 2; protein_id "ENSMUSP00000111175.3"; transcript_support_level "1"; mgi_id "MGI:1918708"; tag "basic"; tag "Ensembl_canonical"; tag "GENCODE_Primary"; tag "appris_principal_4"; tag "CCDS"; ccdsid "CCDS40873.1"; havana_gene "OTTMUSG00000016940.1"; havana_transcript "OTTMUST00000041082.1";
chrX	HAVANA	exon	11913095	11913352	0	-	.	gene_id "ENSMUSG00000040363.16"; transcript_id "ENSMUST00000115512.9"; gene_type "protein_coding"; gene_name "Bcor"; transcript_type "protein_coding"; transcript_name "Bcor-203"; exon_number 9; exon_id "ENSMUSE00000416489.2"; level 2; protein_id "ENSMUSP00000111174.3"; transcript_support_level "1"; mgi_id "MGI:1918708"; tag "basic"; tag "appris_alternative_2"; tag "CCDS"; ccdsid "CCDS40872.1"; havana_gene "OTTMUSG00000016940.1"; havana_transcript "OTTMUST00000041108.1";
chrX	HAVANA	CDS	11913095	11913352	0	-	0	gene_id "ENSMUSG00000040363.16"; transcript_id "ENSMUST00000115512.9"; gene_type "protein_coding"; gene_name "Bcor"; transcript_type "protein_coding"; transcript_name "Bcor-203"; exon_number 9; exon_id "ENSMUSE00000416489.2"; level 2; protein_id "ENSMUSP00000111174.3"; transcript_support_level "1"; mgi_id "MGI:1918708"; tag "basic"; tag "appris_alternative_2"; tag "CCDS"; ccdsid "CCDS40872.1"; havana_gene "OTTMUSG00000016940.1"; havana_transcript "OTTMUST00000041108.1";
chrX	HAVANA	exon	11913095	11913352	0	-	.	gene_id "ENSMUSG00000040363.16"; transcript_id "ENSMUST00000065143.14"; gene_type "protein_coding"; gene_name "Bcor"; transcript_type "protein_coding"; transcript_name "Bcor-202"; exon_number 10; exon_id "ENSMUSE00000416489.2"; level 2; protein_id "ENSMUSP00000068618.8"; transcript_support_level "1"; mgi_id "MGI:1918708"; tag "basic"; tag "CCDS"; ccdsid "CCDS30021.1"; havana_gene "OTTMUSG00000016940.1"; havana_transcript "OTTMUST00000041109.1";
chrX	HAVANA	CDS	11913095	11913352	0	-	0	gene_id "ENSMUSG00000040363.16"; transcript_id "ENSMUST00000065143.14"; gene_type "protein_coding"; gene_name "Bcor"; transcript_type "protein_coding"; transcript_name "Bcor-202"; exon_number 10; exon_id "ENSMUSE00000416489.2"; level 2; protein_id "ENSMUSP00000068618.8"; transcript_support_level "1"; mgi_id "MGI:1918708"; tag "basic"; tag "CCDS"; ccdsid "CCDS30021.1"; havana_gene "OTTMUSG00000016940.1"; havana_transcript "OTTMUST00000041109.1";
chrX	HAVANA	exon	11913095	11913352	0	-	.	gene_id "ENSMUSG00000040363.16"; transcript_id "ENSMUST00000124033.8"; gene_type "protein_coding"; gene_name "Bcor"; transcript_type "protein_coding"; transcript_name "Bcor-206"; exon_number 9; exon_id "ENSMUSE00000416489.2"; level 2; protein_id "ENSMUSP00000116258.2"; transcript_support_level "1"; mgi_id "MGI:1918708"; tag "basic"; tag "CCDS"; ccdsid "CCDS30022.1"; havana_gene "OTTMUSG00000016940.1"; havana_transcript "OTTMUST00000041110.1";
chrX	HAVANA	CDS	11913095	11913352	0	-	0	gene_id "ENSMUSG00000040363.16"; transcript_id "ENSMUST00000124033.8"; gene_type "protein_coding"; gene_name "Bcor"; transcript_type "protein_coding"; transcript_name "Bcor-206"; exon_number 9; exon_id "ENSMUSE00000416489.2"; level 2; protein_id "ENSMUSP00000116258.2"; transcript_support_level "1"; mgi_id "MGI:1918708"; tag "basic"; tag "CCDS"; ccdsid "CCDS30022.1"; havana_gene "OTTMUSG00000016940.1"; havana_transcript "OTTMUST00000041110.1";
chrX	HAVANA	exon	11913095	11913352	0	-	.	gene_id "ENSMUSG00000040363.16"; transcript_id "ENSMUST00000043441.13"; gene_type "protein_coding"; gene_name "Bcor"; transcript_type "protein_coding"; transcript_name "Bcor-201"; exon_number 9; exon_id "ENSMUSE00000416489.2"; level 2; protein_id "ENSMUSP00000048024.7"; transcript_support_level "5"; mgi_id "MGI:1918708"; tag "basic"; tag "CCDS"; ccdsid "CCDS30022.1"; havana_gene "OTTMUSG00000016940.1"; havana_transcript "OTTMUST00000085762.1";
chrX	HAVANA	CDS	11913095	11913352	0	-	0	gene_id "ENSMUSG00000040363.16"; transcript_id "ENSMUST00000043441.13"; gene_type "protein_coding"; gene_name "Bcor"; transcript_type "protein_coding"; transcript_name "Bcor-201"; exon_number 9; exon_id "ENSMUSE00000416489.2"; level 2; protein_id "ENSMUSP00000048024.7"; transcript_support_level "5"; mgi_id "MGI:1918708"; tag "basic"; tag "CCDS"; ccdsid "CCDS30022.1"; havana_gene "OTTMUSG00000016940.1"; havana_transcript "OTTMUST00000085762.1";
chrX	HAVANA	exon	11913662	11913987	0	-	.	gene_id "ENSMUSG00000040363.16"; transcript_id "ENSMUST00000115513.9"; gene_type "protein_coding"; gene_name "Bcor"; transcript_type "protein_coding"; transcript_name "Bcor-204"; exon_number 9; exon_id "ENSMUSE00000416494.2"; level 2; protein_id "ENSMUSP00000111175.3"; transcript_support_level "1"; mgi_id "MGI:1918708"; tag "basic"; tag "Ensembl_canonical"; tag "GENCODE_Primary"; tag "appris_principal_4"; tag "CCDS"; ccdsid "CCDS40873.1"; havana_gene "OTTMUSG00000016940.1"; havana_transcript "OTTMUST00000041082.1";
chrX	HAVANA	CDS	11913662	11913987	0	-	2	gene_id "ENSMUSG00000040363.16"; transcript_id "ENSMUST00000115513.9"; gene_type "protein_coding"; gene_name "Bcor"; transcript_type "protein_coding"; transcript_name "Bcor-204"; exon_number 9; exon_id "ENSMUSE00000416494.2"; level 2; protein_id "ENSMUSP00000111175.3"; transcript_support_level "1"; mgi_id "MGI:1918708"; tag "basic"; tag "Ensembl_canonical"; tag "GENCODE_Primary"; tag "appris_principal_4"; tag "CCDS"; ccdsid "CCDS40873.1"; havana_gene "OTTMUSG00000016940.1"; havana_transcript "OTTMUST00000041082.1";
chrX	HAVANA	exon	11913662	11913987	0	-	.	gene_id "ENSMUSG00000040363.16"; transcript_id "ENSMUST00000115512.9"; gene_type "protein_coding"; gene_name "Bcor"; transcript_type "protein_coding"; transcript_name "Bcor-203"; exon_number 8; exon_id "ENSMUSE00000416494.2"; level 2; protein_id "ENSMUSP00000111174.3"; transcript_support_level "1"; mgi_id "MGI:1918708"; tag "basic"; tag "appris_alternative_2"; tag "CCDS"; ccdsid "CCDS40872.1"; havana_gene "OTTMUSG00000016940.1"; havana_transcript "OTTMUST00000041108.1";
chrX	HAVANA	CDS	11913662	11913987	0	-	2	gene_id "ENSMUSG00000040363.16"; transcript_id "ENSMUST00000115512.9"; gene_type "protein_coding"; gene_name "Bcor"; transcript_type "protein_coding"; transcript_name "Bcor-203"; exon_number 8; exon_id "ENSMUSE00000416494.2"; level 2; protein_id "ENSMUSP00000111174.3"; transcript_support_level "1"; mgi_id "MGI:1918708"; tag "basic"; tag "appris_alternative_2"; tag "CCDS"; ccdsid "CCDS40872.1"; havana_gene "OTTMUSG00000016940.1"; havana_transcript "OTTMUST00000041108.1";
chrX	HAVANA	exon	11913662	11913987	0	-	.	gene_id "ENSMUSG00000040363.16"; transcript_id "ENSMUST00000065143.14"; gene_type "protein_coding"; gene_name "Bcor"; transcript_type "protein_coding"; transcript_name "Bcor-202"; exon_number 9; exon_id "ENSMUSE00000416494.2"; level 2; protein_id "ENSMUSP00000068618.8"; transcript_support_level "1"; mgi_id "MGI:1918708"; tag "basic"; tag "CCDS"; ccdsid "CCDS30021.1"; havana_gene "OTTMUSG00000016940.1"; havana_transcript "OTTMUST00000041109.1";
chrX	HAVANA	CDS	11913662	11913987	0	-	2	gene_id "ENSMUSG00000040363.16"; transcript_id "ENSMUST00000065143.14"; gene_type "protein_coding"; gene_name "Bcor"; transcript_type "protein_coding"; transcript_name "Bcor-202"; exon_number 9; exon_id "ENSMUSE00000416494.2"; level 2; protein_id "ENSMUSP00000068618.8"; transcript_support_level "1"; mgi_id "MGI:1918708"; tag "basic"; tag "CCDS"; ccdsid "CCDS30021.1"; havana_gene "OTTMUSG00000016940.1"; havana_transcript "OTTMUST00000041109.1";
chrX	HAVANA	exon	11913662	11913987	0	-	.	gene_id "ENSMUSG00000040363.16"; transcript_id "ENSMUST00000124033.8"; gene_type "protein_coding"; gene_name "Bcor"; transcript_type "protein_coding"; transcript_name "Bcor-206"; exon_number 8; exon_id "ENSMUSE00000416494.2"; level 2; protein_id "ENSMUSP00000116258.2"; transcript_support_level "1"; mgi_id "MGI:1918708"; tag "basic"; tag "CCDS"; ccdsid "CCDS30022.1"; havana_gene "OTTMUSG00000016940.1"; havana_transcript "OTTMUST00000041110.1";
chrX	HAVANA	CDS	11913662	11913987	0	-	2	gene_id "ENSMUSG00000040363.16"; transcript_id "ENSMUST00000124033.8"; gene_type "protein_coding"; gene_name "Bcor"; transcript_type "protein_coding"; transcript_name "Bcor-206"; exon_number 8; exon_id "ENSMUSE00000416494.2"; level 2; protein_id "ENSMUSP00000116258.2"; transcript_support_level "1"; mgi_id "MGI:1918708"; tag "basic"; tag "CCDS"; ccdsid "CCDS30022.1"; havana_gene "OTTMUSG00000016940.1"; havana_transcript "OTTMUST00000041110.1";
chrX	HAVANA	exon	11913662	11913987	0	-	.	gene_id "ENSMUSG00000040363.16"; transcript_id "ENSMUST00000043441.13"; gene_type "protein_coding"; gene_name "Bcor"; transcript_type "protein_coding"; transcript_name "Bcor-201"; exon_number 8; exon_id "ENSMUSE00000416494.2"; level 2; protein_id "ENSMUSP00000048024.7"; transcript_support_level "5"; mgi_id "MGI:1918708"; tag "basic"; tag "CCDS"; ccdsid "CCDS30022.1"; havana_gene "OTTMUSG00000016940.1"; havana_transcript "OTTMUST00000085762.1";
chrX	HAVANA	CDS	11913662	11913987	0	-	2	gene_id "ENSMUSG00000040363.16"; transcript_id "ENSMUST00000043441.13"; gene_type "protein_coding"; gene_name "Bcor"; transcript_type "protein_coding"; transcript_name "Bcor-201"; exon_number 8; exon_id "ENSMUSE00000416494.2"; level 2; protein_id "ENSMUSP00000048024.7"; transcript_support_level "5"; mgi_id "MGI:1918708"; tag "basic"; tag "CCDS"; ccdsid "CCDS30022.1"; havana_gene "OTTMUSG00000016940.1"; havana_transcript "OTTMUST00000085762.1";
chrX	HAVANA	exon	11914542	11914784	0	-	.	gene_id "ENSMUSG00000040363.16"; transcript_id "ENSMUST00000065143.14"; gene_type "protein_coding"; gene_name "Bcor"; transcript_type "protein_coding"; transcript_name "Bcor-202"; exon_number 8; exon_id "ENSMUSE00000416500.4"; level 2; protein_id "ENSMUSP00000068618.8"; transcript_support_level "1"; mgi_id "MGI:1918708"; tag "basic"; tag "CCDS"; ccdsid "CCDS30021.1"; havana_gene "OTTMUSG00000016940.1"; havana_transcript "OTTMUST00000041109.1";
chrX	HAVANA	CDS	11914542	11914784	0	-	2	gene_id "ENSMUSG00000040363.16"; transcript_id "ENSMUST00000065143.14"; gene_type "protein_coding"; gene_name "Bcor"; transcript_type "protein_coding"; transcript_name "Bcor-202"; exon_number 8; exon_id "ENSMUSE00000416500.4"; level 2; protein_id "ENSMUSP00000068618.8"; transcript_support_level "1"; mgi_id "MGI:1918708"; tag "basic"; tag "CCDS"; ccdsid "CCDS30021.1"; havana_gene "OTTMUSG00000016940.1"; havana_transcript "OTTMUST00000041109.1";
chrX	HAVANA	exon	11914542	11914784	0	-	.	gene_id "ENSMUSG00000040363.16"; transcript_id "ENSMUST00000124033.8"; gene_type "protein_coding"; gene_name "Bcor"; transcript_type "protein_coding"; transcript_name "Bcor-206"; exon_number 7; exon_id "ENSMUSE00000416500.4"; level 2; protein_id "ENSMUSP00000116258.2"; transcript_support_level "1"; mgi_id "MGI:1918708"; tag "basic"; tag "CCDS"; ccdsid "CCDS30022.1"; havana_gene "OTTMUSG00000016940.1"; havana_transcript "OTTMUST00000041110.1";
chrX	HAVANA	CDS	11914542	11914784	0	-	2	gene_id "ENSMUSG00000040363.16"; transcript_id "ENSMUST00000124033.8"; gene_type "protein_coding"; gene_name "Bcor"; transcript_type "protein_coding"; transcript_name "Bcor-206"; exon_number 7; exon_id "ENSMUSE00000416500.4"; level 2; protein_id "ENSMUSP00000116258.2"; transcript_support_level "1"; mgi_id "MGI:1918708"; tag "basic"; tag "CCDS"; ccdsid "CCDS30022.1"; havana_gene "OTTMUSG00000016940.1"; havana_transcript "OTTMUST00000041110.1";
chrX	HAVANA	exon	11914542	11914784	0	-	.	gene_id "ENSMUSG00000040363.16"; transcript_id "ENSMUST00000043441.13"; gene_type "protein_coding"; gene_name "Bcor"; transcript_type "protein_coding"; transcript_name "Bcor-201"; exon_number 7; exon_id "ENSMUSE00000416500.4"; level 2; protein_id "ENSMUSP00000048024.7"; transcript_support_level "5"; mgi_id "MGI:1918708"; tag "basic"; tag "CCDS"; ccdsid "CCDS30022.1"; havana_gene "OTTMUSG00000016940.1"; havana_transcript "OTTMUST00000085762.1";
chrX	HAVANA	CDS	11914542	11914784	0	-	2	gene_id "ENSMUSG00000040363.16"; transcript_id "ENSMUST00000043441.13"; gene_type "protein_coding"; gene_name "Bcor"; transcript_type "protein_coding"; transcript_name "Bcor-201"; exon_number 7; exon_id "ENSMUSE00000416500.4"; level 2; protein_id "ENSMUSP00000048024.7"; transcript_support_level "5"; mgi_id "MGI:1918708"; tag "basic"; tag "CCDS"; ccdsid "CCDS30022.1"; havana_gene "OTTMUSG00000016940.1"; havana_transcript "OTTMUST00000085762.1";
chrX	HAVANA	exon	11914542	11914886	0	-	.	gene_id "ENSMUSG00000040363.16"; transcript_id "ENSMUST00000115513.9"; gene_type "protein_coding"; gene_name "Bcor"; transcript_type "protein_coding"; transcript_name "Bcor-204"; exon_number 8; exon_id "ENSMUSE00000703197.2"; level 2; protein_id "ENSMUSP00000111175.3"; transcript_support_level "1"; mgi_id "MGI:1918708"; tag "basic"; tag "Ensembl_canonical"; tag "GENCODE_Primary"; tag "appris_principal_4"; tag "CCDS"; ccdsid "CCDS40873.1"; havana_gene "OTTMUSG00000016940.1"; havana_transcript "OTTMUST00000041082.1";
chrX	HAVANA	CDS	11914542	11914886	0	-	2	gene_id "ENSMUSG00000040363.16"; transcript_id "ENSMUST00000115513.9"; gene_type "protein_coding"; gene_name "Bcor"; transcript_type "protein_coding"; transcript_name "Bcor-204"; exon_number 8; exon_id "ENSMUSE00000703197.2"; level 2; protein_id "ENSMUSP00000111175.3"; transcript_support_level "1"; mgi_id "MGI:1918708"; tag "basic"; tag "Ensembl_canonical"; tag "GENCODE_Primary"; tag "appris_principal_4"; tag "CCDS"; ccdsid "CCDS40873.1"; havana_gene "OTTMUSG00000016940.1"; havana_transcript "OTTMUST00000041082.1";
chrX	HAVANA	exon	11914542	11914886	0	-	.	gene_id "ENSMUSG00000040363.16"; transcript_id "ENSMUST00000115512.9"; gene_type "protein_coding"; gene_name "Bcor"; transcript_type "protein_coding"; transcript_name "Bcor-203"; exon_number 7; exon_id "ENSMUSE00000703197.2"; level 2; protein_id "ENSMUSP00000111174.3"; transcript_support_level "1"; mgi_id "MGI:1918708"; tag "basic"; tag "appris_alternative_2"; tag "CCDS"; ccdsid "CCDS40872.1"; havana_gene "OTTMUSG00000016940.1"; havana_transcript "OTTMUST00000041108.1";
chrX	HAVANA	CDS	11914542	11914886	0	-	2	gene_id "ENSMUSG00000040363.16"; transcript_id "ENSMUST00000115512.9"; gene_type "protein_coding"; gene_name "Bcor"; transcript_type "protein_coding"; transcript_name "Bcor-203"; exon_number 7; exon_id "ENSMUSE00000703197.2"; level 2; protein_id "ENSMUSP00000111174.3"; transcript_support_level "1"; mgi_id "MGI:1918708"; tag "basic"; tag "appris_alternative_2"; tag "CCDS"; ccdsid "CCDS40872.1"; havana_gene "OTTMUSG00000016940.1"; havana_transcript "OTTMUST00000041108.1";
chrX	HAVANA	exon	11915234	11915491	0	-	.	gene_id "ENSMUSG00000040363.16"; transcript_id "ENSMUST00000115513.9"; gene_type "protein_coding"; gene_name "Bcor"; transcript_type "protein_coding"; transcript_name "Bcor-204"; exon_number 7; exon_id "ENSMUSE00000416504.2"; level 2; protein_id "ENSMUSP00000111175.3"; transcript_support_level "1"; mgi_id "MGI:1918708"; tag "basic"; tag "Ensembl_canonical"; tag "GENCODE_Primary"; tag "appris_principal_4"; tag "CCDS"; ccdsid "CCDS40873.1"; havana_gene "OTTMUSG00000016940.1"; havana_transcript "OTTMUST00000041082.1";
chrX	HAVANA	CDS	11915234	11915491	0	-	2	gene_id "ENSMUSG00000040363.16"; transcript_id "ENSMUST00000115513.9"; gene_type "protein_coding"; gene_name "Bcor"; transcript_type "protein_coding"; transcript_name "Bcor-204"; exon_number 7; exon_id "ENSMUSE00000416504.2"; level 2; protein_id "ENSMUSP00000111175.3"; transcript_support_level "1"; mgi_id "MGI:1918708"; tag "basic"; tag "Ensembl_canonical"; tag "GENCODE_Primary"; tag "appris_principal_4"; tag "CCDS"; ccdsid "CCDS40873.1"; havana_gene "OTTMUSG00000016940.1"; havana_transcript "OTTMUST00000041082.1";
chrX	HAVANA	exon	11915234	11915491	0	-	.	gene_id "ENSMUSG00000040363.16"; transcript_id "ENSMUST00000115512.9"; gene_type "protein_coding"; gene_name "Bcor"; transcript_type "protein_coding"; transcript_name "Bcor-203"; exon_number 6; exon_id "ENSMUSE00000416504.2"; level 2; protein_id "ENSMUSP00000111174.3"; transcript_support_level "1"; mgi_id "MGI:1918708"; tag "basic"; tag "appris_alternative_2"; tag "CCDS"; ccdsid "CCDS40872.1"; havana_gene "OTTMUSG00000016940.1"; havana_transcript "OTTMUST00000041108.1";
chrX	HAVANA	CDS	11915234	11915491	0	-	2	gene_id "ENSMUSG00000040363.16"; transcript_id "ENSMUST00000115512.9"; gene_type "protein_coding"; gene_name "Bcor"; transcript_type "protein_coding"; transcript_name "Bcor-203"; exon_number 6; exon_id "ENSMUSE00000416504.2"; level 2; protein_id "ENSMUSP00000111174.3"; transcript_support_level "1"; mgi_id "MGI:1918708"; tag "basic"; tag "appris_alternative_2"; tag "CCDS"; ccdsid "CCDS40872.1"; havana_gene "OTTMUSG00000016940.1"; havana_transcript "OTTMUST00000041108.1";
chrX	HAVANA	exon	11915234	11915491	0	-	.	gene_id "ENSMUSG00000040363.16"; transcript_id "ENSMUST00000065143.14"; gene_type "protein_coding"; gene_name "Bcor"; transcript_type "protein_coding"; transcript_name "Bcor-202"; exon_number 7; exon_id "ENSMUSE00000416504.2"; level 2; protein_id "ENSMUSP00000068618.8"; transcript_support_level "1"; mgi_id "MGI:1918708"; tag "basic"; tag "CCDS"; ccdsid "CCDS30021.1"; havana_gene "OTTMUSG00000016940.1"; havana_transcript "OTTMUST00000041109.1";
chrX	HAVANA	CDS	11915234	11915491	0	-	2	gene_id "ENSMUSG00000040363.16"; transcript_id "ENSMUST00000065143.14"; gene_type "protein_coding"; gene_name "Bcor"; transcript_type "protein_coding"; transcript_name "Bcor-202"; exon_number 7; exon_id "ENSMUSE00000416504.2"; level 2; protein_id "ENSMUSP00000068618.8"; transcript_support_level "1"; mgi_id "MGI:1918708"; tag "basic"; tag "CCDS"; ccdsid "CCDS30021.1"; havana_gene "OTTMUSG00000016940.1"; havana_transcript "OTTMUST00000041109.1";
chrX	HAVANA	exon	11915234	11915491	0	-	.	gene_id "ENSMUSG00000040363.16"; transcript_id "ENSMUST00000124033.8"; gene_type "protein_coding"; gene_name "Bcor"; transcript_type "protein_coding"; transcript_name "Bcor-206"; exon_number 6; exon_id "ENSMUSE00000416504.2"; level 2; protein_id "ENSMUSP00000116258.2"; transcript_support_level "1"; mgi_id "MGI:1918708"; tag "basic"; tag "CCDS"; ccdsid "CCDS30022.1"; havana_gene "OTTMUSG00000016940.1"; havana_transcript "OTTMUST00000041110.1";
chrX	HAVANA	CDS	11915234	11915491	0	-	2	gene_id "ENSMUSG00000040363.16"; transcript_id "ENSMUST00000124033.8"; gene_type "protein_coding"; gene_name "Bcor"; transcript_type "protein_coding"; transcript_name "Bcor-206"; exon_number 6; exon_id "ENSMUSE00000416504.2"; level 2; protein_id "ENSMUSP00000116258.2"; transcript_support_level "1"; mgi_id "MGI:1918708"; tag "basic"; tag "CCDS"; ccdsid "CCDS30022.1"; havana_gene "OTTMUSG00000016940.1"; havana_transcript "OTTMUST00000041110.1";
chrX	HAVANA	exon	11915234	11915491	0	-	.	gene_id "ENSMUSG00000040363.16"; transcript_id "ENSMUST00000043441.13"; gene_type "protein_coding"; gene_name "Bcor"; transcript_type "protein_coding"; transcript_name "Bcor-201"; exon_number 6; exon_id "ENSMUSE00000416504.2"; level 2; protein_id "ENSMUSP00000048024.7"; transcript_support_level "5"; mgi_id "MGI:1918708"; tag "basic"; tag "CCDS"; ccdsid "CCDS30022.1"; havana_gene "OTTMUSG00000016940.1"; havana_transcript "OTTMUST00000085762.1";
chrX	HAVANA	CDS	11915234	11915491	0	-	2	gene_id "ENSMUSG00000040363.16"; transcript_id "ENSMUST00000043441.13"; gene_type "protein_coding"; gene_name "Bcor"; transcript_type "protein_coding"; transcript_name "Bcor-201"; exon_number 6; exon_id "ENSMUSE00000416504.2"; level 2; protein_id "ENSMUSP00000048024.7"; transcript_support_level "5"; mgi_id "MGI:1918708"; tag "basic"; tag "CCDS"; ccdsid "CCDS30022.1"; havana_gene "OTTMUSG00000016940.1"; havana_transcript "OTTMUST00000085762.1";
chrX	HAVANA	exon	11921208	11921394	0	-	.	gene_id "ENSMUSG00000040363.16"; transcript_id "ENSMUST00000115513.9"; gene_type "protein_coding"; gene_name "Bcor"; transcript_type "protein_coding"; transcript_name "Bcor-204"; exon_number 6; exon_id "ENSMUSE00000416508.2"; level 2; protein_id "ENSMUSP00000111175.3"; transcript_support_level "1"; mgi_id "MGI:1918708"; tag "basic"; tag "Ensembl_canonical"; tag "GENCODE_Primary"; tag "appris_principal_4"; tag "CCDS"; ccdsid "CCDS40873.1"; havana_gene "OTTMUSG00000016940.1"; havana_transcript "OTTMUST00000041082.1";
chrX	HAVANA	CDS	11921208	11921394	0	-	0	gene_id "ENSMUSG00000040363.16"; transcript_id "ENSMUST00000115513.9"; gene_type "protein_coding"; gene_name "Bcor"; transcript_type "protein_coding"; transcript_name "Bcor-204"; exon_number 6; exon_id "ENSMUSE00000416508.2"; level 2; protein_id "ENSMUSP00000111175.3"; transcript_support_level "1"; mgi_id "MGI:1918708"; tag "basic"; tag "Ensembl_canonical"; tag "GENCODE_Primary"; tag "appris_principal_4"; tag "CCDS"; ccdsid "CCDS40873.1"; havana_gene "OTTMUSG00000016940.1"; havana_transcript "OTTMUST00000041082.1";
chrX	HAVANA	exon	11921208	11921394	0	-	.	gene_id "ENSMUSG00000040363.16"; transcript_id "ENSMUST00000115512.9"; gene_type "protein_coding"; gene_name "Bcor"; transcript_type "protein_coding"; transcript_name "Bcor-203"; exon_number 5; exon_id "ENSMUSE00000416508.2"; level 2; protein_id "ENSMUSP00000111174.3"; transcript_support_level "1"; mgi_id "MGI:1918708"; tag "basic"; tag "appris_alternative_2"; tag "CCDS"; ccdsid "CCDS40872.1"; havana_gene "OTTMUSG00000016940.1"; havana_transcript "OTTMUST00000041108.1";
chrX	HAVANA	CDS	11921208	11921394	0	-	0	gene_id "ENSMUSG00000040363.16"; transcript_id "ENSMUST00000115512.9"; gene_type "protein_coding"; gene_name "Bcor"; transcript_type "protein_coding"; transcript_name "Bcor-203"; exon_number 5; exon_id "ENSMUSE00000416508.2"; level 2; protein_id "ENSMUSP00000111174.3"; transcript_support_level "1"; mgi_id "MGI:1918708"; tag "basic"; tag "appris_alternative_2"; tag "CCDS"; ccdsid "CCDS40872.1"; havana_gene "OTTMUSG00000016940.1"; havana_transcript "OTTMUST00000041108.1";
chrX	HAVANA	exon	11921208	11921394	0	-	.	gene_id "ENSMUSG00000040363.16"; transcript_id "ENSMUST00000065143.14"; gene_type "protein_coding"; gene_name "Bcor"; transcript_type "protein_coding"; transcript_name "Bcor-202"; exon_number 6; exon_id "ENSMUSE00000416508.2"; level 2; protein_id "ENSMUSP00000068618.8"; transcript_support_level "1"; mgi_id "MGI:1918708"; tag "basic"; tag "CCDS"; ccdsid "CCDS30021.1"; havana_gene "OTTMUSG00000016940.1"; havana_transcript "OTTMUST00000041109.1";
chrX	HAVANA	CDS	11921208	11921394	0	-	0	gene_id "ENSMUSG00000040363.16"; transcript_id "ENSMUST00000065143.14"; gene_type "protein_coding"; gene_name "Bcor"; transcript_type "protein_coding"; transcript_name "Bcor-202"; exon_number 6; exon_id "ENSMUSE00000416508.2"; level 2; protein_id "ENSMUSP00000068618.8"; transcript_support_level "1"; mgi_id "MGI:1918708"; tag "basic"; tag "CCDS"; ccdsid "CCDS30021.1"; havana_gene "OTTMUSG00000016940.1"; havana_transcript "OTTMUST00000041109.1";
chrX	HAVANA	exon	11921208	11921394	0	-	.	gene_id "ENSMUSG00000040363.16"; transcript_id "ENSMUST00000124033.8"; gene_type "protein_coding"; gene_name "Bcor"; transcript_type "protein_coding"; transcript_name "Bcor-206"; exon_number 5; exon_id "ENSMUSE00000416508.2"; level 2; protein_id "ENSMUSP00000116258.2"; transcript_support_level "1"; mgi_id "MGI:1918708"; tag "basic"; tag "CCDS"; ccdsid "CCDS30022.1"; havana_gene "OTTMUSG00000016940.1"; havana_transcript "OTTMUST00000041110.1";
chrX	HAVANA	CDS	11921208	11921394	0	-	0	gene_id "ENSMUSG00000040363.16"; transcript_id "ENSMUST00000124033.8"; gene_type "protein_coding"; gene_name "Bcor"; transcript_type "protein_coding"; transcript_name "Bcor-206"; exon_number 5; exon_id "ENSMUSE00000416508.2"; level 2; protein_id "ENSMUSP00000116258.2"; transcript_support_level "1"; mgi_id "MGI:1918708"; tag "basic"; tag "CCDS"; ccdsid "CCDS30022.1"; havana_gene "OTTMUSG00000016940.1"; havana_transcript "OTTMUST00000041110.1";
chrX	HAVANA	exon	11921208	11921394	0	-	.	gene_id "ENSMUSG00000040363.16"; transcript_id "ENSMUST00000043441.13"; gene_type "protein_coding"; gene_name "Bcor"; transcript_type "protein_coding"; transcript_name "Bcor-201"; exon_number 5; exon_id "ENSMUSE00000416508.2"; level 2; protein_id "ENSMUSP00000048024.7"; transcript_support_level "5"; mgi_id "MGI:1918708"; tag "basic"; tag "CCDS"; ccdsid "CCDS30022.1"; havana_gene "OTTMUSG00000016940.1"; havana_transcript "OTTMUST00000085762.1";
chrX	HAVANA	CDS	11921208	11921394	0	-	0	gene_id "ENSMUSG00000040363.16"; transcript_id "ENSMUST00000043441.13"; gene_type "protein_coding"; gene_name "Bcor"; transcript_type "protein_coding"; transcript_name "Bcor-201"; exon_number 5; exon_id "ENSMUSE00000416508.2"; level 2; protein_id "ENSMUSP00000048024.7"; transcript_support_level "5"; mgi_id "MGI:1918708"; tag "basic"; tag "CCDS"; ccdsid "CCDS30022.1"; havana_gene "OTTMUSG00000016940.1"; havana_transcript "OTTMUST00000085762.1";
chrX	HAVANA	exon	11921878	11921931	0	-	.	gene_id "ENSMUSG00000040363.16"; transcript_id "ENSMUST00000115513.9"; gene_type "protein_coding"; gene_name "Bcor"; transcript_type "protein_coding"; transcript_name "Bcor-204"; exon_number 5; exon_id "ENSMUSE00000339034.2"; level 2; protein_id "ENSMUSP00000111175.3"; transcript_support_level "1"; mgi_id "MGI:1918708"; tag "basic"; tag "Ensembl_canonical"; tag "GENCODE_Primary"; tag "appris_principal_4"; tag "CCDS"; ccdsid "CCDS40873.1"; havana_gene "OTTMUSG00000016940.1"; havana_transcript "OTTMUST00000041082.1";
chrX	HAVANA	CDS	11921878	11921931	0	-	0	gene_id "ENSMUSG00000040363.16"; transcript_id "ENSMUST00000115513.9"; gene_type "protein_coding"; gene_name "Bcor"; transcript_type "protein_coding"; transcript_name "Bcor-204"; exon_number 5; exon_id "ENSMUSE00000339034.2"; level 2; protein_id "ENSMUSP00000111175.3"; transcript_support_level "1"; mgi_id "MGI:1918708"; tag "basic"; tag "Ensembl_canonical"; tag "GENCODE_Primary"; tag "appris_principal_4"; tag "CCDS"; ccdsid "CCDS40873.1"; havana_gene "OTTMUSG00000016940.1"; havana_transcript "OTTMUST00000041082.1";
chrX	HAVANA	exon	11921878	11921931	0	-	.	gene_id "ENSMUSG00000040363.16"; transcript_id "ENSMUST00000065143.14"; gene_type "protein_coding"; gene_name "Bcor"; transcript_type "protein_coding"; transcript_name "Bcor-202"; exon_number 5; exon_id "ENSMUSE00000339034.2"; level 2; protein_id "ENSMUSP00000068618.8"; transcript_support_level "1"; mgi_id "MGI:1918708"; tag "basic"; tag "CCDS"; ccdsid "CCDS30021.1"; havana_gene "OTTMUSG00000016940.1"; havana_transcript "OTTMUST00000041109.1";
chrX	HAVANA	CDS	11921878	11921931	0	-	0	gene_id "ENSMUSG00000040363.16"; transcript_id "ENSMUST00000065143.14"; gene_type "protein_coding"; gene_name "Bcor"; transcript_type "protein_coding"; transcript_name "Bcor-202"; exon_number 5; exon_id "ENSMUSE00000339034.2"; level 2; protein_id "ENSMUSP00000068618.8"; transcript_support_level "1"; mgi_id "MGI:1918708"; tag "basic"; tag "CCDS"; ccdsid "CCDS30021.1"; havana_gene "OTTMUSG00000016940.1"; havana_transcript "OTTMUST00000041109.1";
chrX	HAVANA	exon	11922583	11925429	0	-	.	gene_id "ENSMUSG00000040363.16"; transcript_id "ENSMUST00000115513.9"; gene_type "protein_coding"; gene_name "Bcor"; transcript_type "protein_coding"; transcript_name "Bcor-204"; exon_number 4; exon_id "ENSMUSE00000416512.2"; level 2; protein_id "ENSMUSP00000111175.3"; transcript_support_level "1"; mgi_id "MGI:1918708"; tag "basic"; tag "Ensembl_canonical"; tag "GENCODE_Primary"; tag "appris_principal_4"; tag "CCDS"; ccdsid "CCDS40873.1"; havana_gene "OTTMUSG00000016940.1"; havana_transcript "OTTMUST00000041082.1";
chrX	HAVANA	CDS	11922583	11925429	0	-	0	gene_id "ENSMUSG00000040363.16"; transcript_id "ENSMUST00000115513.9"; gene_type "protein_coding"; gene_name "Bcor"; transcript_type "protein_coding"; transcript_name "Bcor-204"; exon_number 4; exon_id "ENSMUSE00000416512.2"; level 2; protein_id "ENSMUSP00000111175.3"; transcript_support_level "1"; mgi_id "MGI:1918708"; tag "basic"; tag "Ensembl_canonical"; tag "GENCODE_Primary"; tag "appris_principal_4"; tag "CCDS"; ccdsid "CCDS40873.1"; havana_gene "OTTMUSG00000016940.1"; havana_transcript "OTTMUST00000041082.1";
chrX	HAVANA	exon	11922583	11925429	0	-	.	gene_id "ENSMUSG00000040363.16"; transcript_id "ENSMUST00000115512.9"; gene_type "protein_coding"; gene_name "Bcor"; transcript_type "protein_coding"; transcript_name "Bcor-203"; exon_number 4; exon_id "ENSMUSE00000416512.2"; level 2; protein_id "ENSMUSP00000111174.3"; transcript_support_level "1"; mgi_id "MGI:1918708"; tag "basic"; tag "appris_alternative_2"; tag "CCDS"; ccdsid "CCDS40872.1"; havana_gene "OTTMUSG00000016940.1"; havana_transcript "OTTMUST00000041108.1";
chrX	HAVANA	CDS	11922583	11925429	0	-	0	gene_id "ENSMUSG00000040363.16"; transcript_id "ENSMUST00000115512.9"; gene_type "protein_coding"; gene_name "Bcor"; transcript_type "protein_coding"; transcript_name "Bcor-203"; exon_number 4; exon_id "ENSMUSE00000416512.2"; level 2; protein_id "ENSMUSP00000111174.3"; transcript_support_level "1"; mgi_id "MGI:1918708"; tag "basic"; tag "appris_alternative_2"; tag "CCDS"; ccdsid "CCDS40872.1"; havana_gene "OTTMUSG00000016940.1"; havana_transcript "OTTMUST00000041108.1";
chrX	HAVANA	exon	11922583	11925429	0	-	.	gene_id "ENSMUSG00000040363.16"; transcript_id "ENSMUST00000065143.14"; gene_type "protein_coding"; gene_name "Bcor"; transcript_type "protein_coding"; transcript_name "Bcor-202"; exon_number 4; exon_id "ENSMUSE00000416512.2"; level 2; protein_id "ENSMUSP00000068618.8"; transcript_support_level "1"; mgi_id "MGI:1918708"; tag "basic"; tag "CCDS"; ccdsid "CCDS30021.1"; havana_gene "OTTMUSG00000016940.1"; havana_transcript "OTTMUST00000041109.1";
chrX	HAVANA	CDS	11922583	11925429	0	-	0	gene_id "ENSMUSG00000040363.16"; transcript_id "ENSMUST00000065143.14"; gene_type "protein_coding"; gene_name "Bcor"; transcript_type "protein_coding"; transcript_name "Bcor-202"; exon_number 4; exon_id "ENSMUSE00000416512.2"; level 2; protein_id "ENSMUSP00000068618.8"; transcript_support_level "1"; mgi_id "MGI:1918708"; tag "basic"; tag "CCDS"; ccdsid "CCDS30021.1"; havana_gene "OTTMUSG00000016940.1"; havana_transcript "OTTMUST00000041109.1";
chrX	HAVANA	exon	11922583	11925429	0	-	.	gene_id "ENSMUSG00000040363.16"; transcript_id "ENSMUST00000124033.8"; gene_type "protein_coding"; gene_name "Bcor"; transcript_type "protein_coding"; transcript_name "Bcor-206"; exon_number 4; exon_id "ENSMUSE00000416512.2"; level 2; protein_id "ENSMUSP00000116258.2"; transcript_support_level "1"; mgi_id "MGI:1918708"; tag "basic"; tag "CCDS"; ccdsid "CCDS30022.1"; havana_gene "OTTMUSG00000016940.1"; havana_transcript "OTTMUST00000041110.1";
chrX	HAVANA	CDS	11922583	11925429	0	-	0	gene_id "ENSMUSG00000040363.16"; transcript_id "ENSMUST00000124033.8"; gene_type "protein_coding"; gene_name "Bcor"; transcript_type "protein_coding"; transcript_name "Bcor-206"; exon_number 4; exon_id "ENSMUSE00000416512.2"; level 2; protein_id "ENSMUSP00000116258.2"; transcript_support_level "1"; mgi_id "MGI:1918708"; tag "basic"; tag "CCDS"; ccdsid "CCDS30022.1"; havana_gene "OTTMUSG00000016940.1"; havana_transcript "OTTMUST00000041110.1";
chrX	HAVANA	exon	11922583	11925429	0	-	.	gene_id "ENSMUSG00000040363.16"; transcript_id "ENSMUST00000043441.13"; gene_type "protein_coding"; gene_name "Bcor"; transcript_type "protein_coding"; transcript_name "Bcor-201"; exon_number 4; exon_id "ENSMUSE00000416512.2"; level 2; protein_id "ENSMUSP00000048024.7"; transcript_support_level "5"; mgi_id "MGI:1918708"; tag "basic"; tag "CCDS"; ccdsid "CCDS30022.1"; havana_gene "OTTMUSG00000016940.1"; havana_transcript "OTTMUST00000085762.1";
chrX	HAVANA	CDS	11922583	11925429	0	-	0	gene_id "ENSMUSG00000040363.16"; transcript_id "ENSMUST00000043441.13"; gene_type "protein_coding"; gene_name "Bcor"; transcript_type "protein_coding"; transcript_name "Bcor-201"; exon_number 4; exon_id "ENSMUSE00000416512.2"; level 2; protein_id "ENSMUSP00000048024.7"; transcript_support_level "5"; mgi_id "MGI:1918708"; tag "basic"; tag "CCDS"; ccdsid "CCDS30022.1"; havana_gene "OTTMUSG00000016940.1"; havana_transcript "OTTMUST00000085762.1";
chrX	HAVANA	exon	11925220	11925429	0	-	.	gene_id "ENSMUSG00000040363.16"; transcript_id "ENSMUST00000145872.8"; gene_type "protein_coding"; gene_name "Bcor"; transcript_type "protein_coding"; transcript_name "Bcor-207"; exon_number 4; exon_id "ENSMUSE00000725810.2"; level 2; protein_id "ENSMUSP00000122829.2"; transcript_support_level "2"; mgi_id "MGI:1918708"; tag "mRNA_end_NF"; tag "cds_end_NF"; tag "alternative_5_UTR"; havana_gene "OTTMUSG00000016940.1"; havana_transcript "OTTMUST00000085780.1";
chrX	HAVANA	CDS	11925220	11925429	0	-	0	gene_id "ENSMUSG00000040363.16"; transcript_id "ENSMUST00000145872.8"; gene_type "protein_coding"; gene_name "Bcor"; transcript_type "protein_coding"; transcript_name "Bcor-207"; exon_number 4; exon_id "ENSMUSE00000725810.2"; level 2; protein_id "ENSMUSP00000122829.2"; transcript_support_level "2"; mgi_id "MGI:1918708"; tag "mRNA_end_NF"; tag "cds_end_NF"; tag "alternative_5_UTR"; havana_gene "OTTMUSG00000016940.1"; havana_transcript "OTTMUST00000085780.1";
chrX	HAVANA	transcript	11925220	11994639	0	-	.	gene_id "ENSMUSG00000040363.16"; transcript_id "ENSMUST00000145872.8"; gene_type "protein_coding"; gene_name "Bcor"; transcript_type "protein_coding"; transcript_name "Bcor-207"; level 2; protein_id "ENSMUSP00000122829.2"; transcript_support_level "2"; mgi_id "MGI:1918708"; tag "mRNA_end_NF"; tag "cds_end_NF"; tag "alternative_5_UTR"; havana_gene "OTTMUSG00000016940.1"; havana_transcript "OTTMUST00000085780.1";
chrX	HAVANA	exon	11925310	11925429	0	-	.	gene_id "ENSMUSG00000040363.16"; transcript_id "ENSMUST00000123004.2"; gene_type "protein_coding"; gene_name "Bcor"; transcript_type "protein_coding"; transcript_name "Bcor-205"; exon_number 4; exon_id "ENSMUSE00000802495.2"; level 2; protein_id "ENSMUSP00000120046.2"; transcript_support_level "3"; mgi_id "MGI:1918708"; tag "mRNA_end_NF"; tag "cds_end_NF"; tag "alternative_5_UTR"; havana_gene "OTTMUSG00000016940.1"; havana_transcript "OTTMUST00000085781.1";
chrX	HAVANA	CDS	11925310	11925429	0	-	0	gene_id "ENSMUSG00000040363.16"; transcript_id "ENSMUST00000123004.2"; gene_type "protein_coding"; gene_name "Bcor"; transcript_type "protein_coding"; transcript_name "Bcor-205"; exon_number 4; exon_id "ENSMUSE00000802495.2"; level 2; protein_id "ENSMUSP00000120046.2"; transcript_support_level "3"; mgi_id "MGI:1918708"; tag "mRNA_end_NF"; tag "cds_end_NF"; tag "alternative_5_UTR"; havana_gene "OTTMUSG00000016940.1"; havana_transcript "OTTMUST00000085781.1";
chrX	HAVANA	transcript	11925310	11994589	0	-	.	gene_id "ENSMUSG00000040363.16"; transcript_id "ENSMUST00000123004.2"; gene_type "protein_coding"; gene_name "Bcor"; transcript_type "protein_coding"; transcript_name "Bcor-205"; level 2; protein_id "ENSMUSP00000120046.2"; transcript_support_level "3"; mgi_id "MGI:1918708"; tag "mRNA_end_NF"; tag "cds_end_NF"; tag "alternative_5_UTR"; havana_gene "OTTMUSG00000016940.1"; havana_transcript "OTTMUST00000085781.1";
chrX	HAVANA	exon	11926369	11926447	0	-	.	gene_id "ENSMUSG00000040363.16"; transcript_id "ENSMUST00000115513.9"; gene_type "protein_coding"; gene_name "Bcor"; transcript_type "protein_coding"; transcript_name "Bcor-204"; exon_number 3; exon_id "ENSMUSE00000257071.2"; level 2; protein_id "ENSMUSP00000111175.3"; transcript_support_level "1"; mgi_id "MGI:1918708"; tag "basic"; tag "Ensembl_canonical"; tag "GENCODE_Primary"; tag "appris_principal_4"; tag "CCDS"; ccdsid "CCDS40873.1"; havana_gene "OTTMUSG00000016940.1"; havana_transcript "OTTMUST00000041082.1";
chrX	HAVANA	CDS	11926369	11926447	0	-	1	gene_id "ENSMUSG00000040363.16"; transcript_id "ENSMUST00000115513.9"; gene_type "protein_coding"; gene_name "Bcor"; transcript_type "protein_coding"; transcript_name "Bcor-204"; exon_number 3; exon_id "ENSMUSE00000257071.2"; level 2; protein_id "ENSMUSP00000111175.3"; transcript_support_level "1"; mgi_id "MGI:1918708"; tag "basic"; tag "Ensembl_canonical"; tag "GENCODE_Primary"; tag "appris_principal_4"; tag "CCDS"; ccdsid "CCDS40873.1"; havana_gene "OTTMUSG00000016940.1"; havana_transcript "OTTMUST00000041082.1";
chrX	HAVANA	exon	11926369	11926447	0	-	.	gene_id "ENSMUSG00000040363.16"; transcript_id "ENSMUST00000115512.9"; gene_type "protein_coding"; gene_name "Bcor"; transcript_type "protein_coding"; transcript_name "Bcor-203"; exon_number 3; exon_id "ENSMUSE00000257071.2"; level 2; protein_id "ENSMUSP00000111174.3"; transcript_support_level "1"; mgi_id "MGI:1918708"; tag "basic"; tag "appris_alternative_2"; tag "CCDS"; ccdsid "CCDS40872.1"; havana_gene "OTTMUSG00000016940.1"; havana_transcript "OTTMUST00000041108.1";
chrX	HAVANA	CDS	11926369	11926447	0	-	1	gene_id "ENSMUSG00000040363.16"; transcript_id "ENSMUST00000115512.9"; gene_type "protein_coding"; gene_name "Bcor"; transcript_type "protein_coding"; transcript_name "Bcor-203"; exon_number 3; exon_id "ENSMUSE00000257071.2"; level 2; protein_id "ENSMUSP00000111174.3"; transcript_support_level "1"; mgi_id "MGI:1918708"; tag "basic"; tag "appris_alternative_2"; tag "CCDS"; ccdsid "CCDS40872.1"; havana_gene "OTTMUSG00000016940.1"; havana_transcript "OTTMUST00000041108.1";
chrX	HAVANA	exon	11926369	11926447	0	-	.	gene_id "ENSMUSG00000040363.16"; transcript_id "ENSMUST00000065143.14"; gene_type "protein_coding"; gene_name "Bcor"; transcript_type "protein_coding"; transcript_name "Bcor-202"; exon_number 3; exon_id "ENSMUSE00000257071.2"; level 2; protein_id "ENSMUSP00000068618.8"; transcript_support_level "1"; mgi_id "MGI:1918708"; tag "basic"; tag "CCDS"; ccdsid "CCDS30021.1"; havana_gene "OTTMUSG00000016940.1"; havana_transcript "OTTMUST00000041109.1";
chrX	HAVANA	CDS	11926369	11926447	0	-	1	gene_id "ENSMUSG00000040363.16"; transcript_id "ENSMUST00000065143.14"; gene_type "protein_coding"; gene_name "Bcor"; transcript_type "protein_coding"; transcript_name "Bcor-202"; exon_number 3; exon_id "ENSMUSE00000257071.2"; level 2; protein_id "ENSMUSP00000068618.8"; transcript_support_level "1"; mgi_id "MGI:1918708"; tag "basic"; tag "CCDS"; ccdsid "CCDS30021.1"; havana_gene "OTTMUSG00000016940.1"; havana_transcript "OTTMUST00000041109.1";
chrX	HAVANA	exon	11926369	11926447	0	-	.	gene_id "ENSMUSG00000040363.16"; transcript_id "ENSMUST00000124033.8"; gene_type "protein_coding"; gene_name "Bcor"; transcript_type "protein_coding"; transcript_name "Bcor-206"; exon_number 3; exon_id "ENSMUSE00000257071.2"; level 2; protein_id "ENSMUSP00000116258.2"; transcript_support_level "1"; mgi_id "MGI:1918708"; tag "basic"; tag "CCDS"; ccdsid "CCDS30022.1"; havana_gene "OTTMUSG00000016940.1"; havana_transcript "OTTMUST00000041110.1";
chrX	HAVANA	CDS	11926369	11926447	0	-	1	gene_id "ENSMUSG00000040363.16"; transcript_id "ENSMUST00000124033.8"; gene_type "protein_coding"; gene_name "Bcor"; transcript_type "protein_coding"; transcript_name "Bcor-206"; exon_number 3; exon_id "ENSMUSE00000257071.2"; level 2; protein_id "ENSMUSP00000116258.2"; transcript_support_level "1"; mgi_id "MGI:1918708"; tag "basic"; tag "CCDS"; ccdsid "CCDS30022.1"; havana_gene "OTTMUSG00000016940.1"; havana_transcript "OTTMUST00000041110.1";
chrX	HAVANA	exon	11926369	11926447	0	-	.	gene_id "ENSMUSG00000040363.16"; transcript_id "ENSMUST00000043441.13"; gene_type "protein_coding"; gene_name "Bcor"; transcript_type "protein_coding"; transcript_name "Bcor-201"; exon_number 3; exon_id "ENSMUSE00000257071.2"; level 2; protein_id "ENSMUSP00000048024.7"; transcript_support_level "5"; mgi_id "MGI:1918708"; tag "basic"; tag "CCDS"; ccdsid "CCDS30022.1"; havana_gene "OTTMUSG00000016940.1"; havana_transcript "OTTMUST00000085762.1";
chrX	HAVANA	CDS	11926369	11926447	0	-	1	gene_id "ENSMUSG00000040363.16"; transcript_id "ENSMUST00000043441.13"; gene_type "protein_coding"; gene_name "Bcor"; transcript_type "protein_coding"; transcript_name "Bcor-201"; exon_number 3; exon_id "ENSMUSE00000257071.2"; level 2; protein_id "ENSMUSP00000048024.7"; transcript_support_level "5"; mgi_id "MGI:1918708"; tag "basic"; tag "CCDS"; ccdsid "CCDS30022.1"; havana_gene "OTTMUSG00000016940.1"; havana_transcript "OTTMUST00000085762.1";
chrX	HAVANA	exon	11926369	11926447	0	-	.	gene_id "ENSMUSG00000040363.16"; transcript_id "ENSMUST00000145872.8"; gene_type "protein_coding"; gene_name "Bcor"; transcript_type "protein_coding"; transcript_name "Bcor-207"; exon_number 3; exon_id "ENSMUSE00000257071.2"; level 2; protein_id "ENSMUSP00000122829.2"; transcript_support_level "2"; mgi_id "MGI:1918708"; tag "mRNA_end_NF"; tag "cds_end_NF"; tag "alternative_5_UTR"; havana_gene "OTTMUSG00000016940.1"; havana_transcript "OTTMUST00000085780.1";
chrX	HAVANA	CDS	11926369	11926447	0	-	1	gene_id "ENSMUSG00000040363.16"; transcript_id "ENSMUST00000145872.8"; gene_type "protein_coding"; gene_name "Bcor"; transcript_type "protein_coding"; transcript_name "Bcor-207"; exon_number 3; exon_id "ENSMUSE00000257071.2"; level 2; protein_id "ENSMUSP00000122829.2"; transcript_support_level "2"; mgi_id "MGI:1918708"; tag "mRNA_end_NF"; tag "cds_end_NF"; tag "alternative_5_UTR"; havana_gene "OTTMUSG00000016940.1"; havana_transcript "OTTMUST00000085780.1";
chrX	HAVANA	exon	11926369	11926447	0	-	.	gene_id "ENSMUSG00000040363.16"; transcript_id "ENSMUST00000123004.2"; gene_type "protein_coding"; gene_name "Bcor"; transcript_type "protein_coding"; transcript_name "Bcor-205"; exon_number 3; exon_id "ENSMUSE00000257071.2"; level 2; protein_id "ENSMUSP00000120046.2"; transcript_support_level "3"; mgi_id "MGI:1918708"; tag "mRNA_end_NF"; tag "cds_end_NF"; tag "alternative_5_UTR"; havana_gene "OTTMUSG00000016940.1"; havana_transcript "OTTMUST00000085781.1";
chrX	HAVANA	CDS	11926369	11926447	0	-	1	gene_id "ENSMUSG00000040363.16"; transcript_id "ENSMUST00000123004.2"; gene_type "protein_coding"; gene_name "Bcor"; transcript_type "protein_coding"; transcript_name "Bcor-205"; exon_number 3; exon_id "ENSMUSE00000257071.2"; level 2; protein_id "ENSMUSP00000120046.2"; transcript_support_level "3"; mgi_id "MGI:1918708"; tag "mRNA_end_NF"; tag "cds_end_NF"; tag "alternative_5_UTR"; havana_gene "OTTMUSG00000016940.1"; havana_transcript "OTTMUST00000085781.1";
chrX	HAVANA	CDS	11927761	11927846	0	-	0	gene_id "ENSMUSG00000040363.16"; transcript_id "ENSMUST00000115513.9"; gene_type "protein_coding"; gene_name "Bcor"; transcript_type "protein_coding"; transcript_name "Bcor-204"; exon_number 2; exon_id "ENSMUSE00000409402.2"; level 2; protein_id "ENSMUSP00000111175.3"; transcript_support_level "1"; mgi_id "MGI:1918708"; tag "basic"; tag "Ensembl_canonical"; tag "GENCODE_Primary"; tag "appris_principal_4"; tag "CCDS"; ccdsid "CCDS40873.1"; havana_gene "OTTMUSG00000016940.1"; havana_transcript "OTTMUST00000041082.1";
chrX	HAVANA	CDS	11927761	11927846	0	-	0	gene_id "ENSMUSG00000040363.16"; transcript_id "ENSMUST00000115512.9"; gene_type "protein_coding"; gene_name "Bcor"; transcript_type "protein_coding"; transcript_name "Bcor-203"; exon_number 2; exon_id "ENSMUSE00000409402.2"; level 2; protein_id "ENSMUSP00000111174.3"; transcript_support_level "1"; mgi_id "MGI:1918708"; tag "basic"; tag "appris_alternative_2"; tag "CCDS"; ccdsid "CCDS40872.1"; havana_gene "OTTMUSG00000016940.1"; havana_transcript "OTTMUST00000041108.1";
chrX	HAVANA	CDS	11927761	11927846	0	-	0	gene_id "ENSMUSG00000040363.16"; transcript_id "ENSMUST00000065143.14"; gene_type "protein_coding"; gene_name "Bcor"; transcript_type "protein_coding"; transcript_name "Bcor-202"; exon_number 2; exon_id "ENSMUSE00000409402.2"; level 2; protein_id "ENSMUSP00000068618.8"; transcript_support_level "1"; mgi_id "MGI:1918708"; tag "basic"; tag "CCDS"; ccdsid "CCDS30021.1"; havana_gene "OTTMUSG00000016940.1"; havana_transcript "OTTMUST00000041109.1";
chrX	HAVANA	CDS	11927761	11927846	0	-	0	gene_id "ENSMUSG00000040363.16"; transcript_id "ENSMUST00000124033.8"; gene_type "protein_coding"; gene_name "Bcor"; transcript_type "protein_coding"; transcript_name "Bcor-206"; exon_number 2; exon_id "ENSMUSE00000409402.2"; level 2; protein_id "ENSMUSP00000116258.2"; transcript_support_level "1"; mgi_id "MGI:1918708"; tag "basic"; tag "CCDS"; ccdsid "CCDS30022.1"; havana_gene "OTTMUSG00000016940.1"; havana_transcript "OTTMUST00000041110.1";
chrX	HAVANA	CDS	11927761	11927846	0	-	0	gene_id "ENSMUSG00000040363.16"; transcript_id "ENSMUST00000043441.13"; gene_type "protein_coding"; gene_name "Bcor"; transcript_type "protein_coding"; transcript_name "Bcor-201"; exon_number 2; exon_id "ENSMUSE00000409402.2"; level 2; protein_id "ENSMUSP00000048024.7"; transcript_support_level "5"; mgi_id "MGI:1918708"; tag "basic"; tag "CCDS"; ccdsid "CCDS30022.1"; havana_gene "OTTMUSG00000016940.1"; havana_transcript "OTTMUST00000085762.1";
chrX	HAVANA	CDS	11927761	11927846	0	-	0	gene_id "ENSMUSG00000040363.16"; transcript_id "ENSMUST00000145872.8"; gene_type "protein_coding"; gene_name "Bcor"; transcript_type "protein_coding"; transcript_name "Bcor-207"; exon_number 2; exon_id "ENSMUSE00000409402.2"; level 2; protein_id "ENSMUSP00000122829.2"; transcript_support_level "2"; mgi_id "MGI:1918708"; tag "mRNA_end_NF"; tag "cds_end_NF"; tag "alternative_5_UTR"; havana_gene "OTTMUSG00000016940.1"; havana_transcript "OTTMUST00000085780.1";
chrX	HAVANA	CDS	11927761	11927846	0	-	0	gene_id "ENSMUSG00000040363.16"; transcript_id "ENSMUST00000123004.2"; gene_type "protein_coding"; gene_name "Bcor"; transcript_type "protein_coding"; transcript_name "Bcor-205"; exon_number 2; exon_id "ENSMUSE00000409402.2"; level 2; protein_id "ENSMUSP00000120046.2"; transcript_support_level "3"; mgi_id "MGI:1918708"; tag "mRNA_end_NF"; tag "cds_end_NF"; tag "alternative_5_UTR"; havana_gene "OTTMUSG00000016940.1"; havana_transcript "OTTMUST00000085781.1";
chrX	HAVANA	exon	11927761	11927885	0	-	.	gene_id "ENSMUSG00000040363.16"; transcript_id "ENSMUST00000115513.9"; gene_type "protein_coding"; gene_name "Bcor"; transcript_type "protein_coding"; transcript_name "Bcor-204"; exon_number 2; exon_id "ENSMUSE00000409402.2"; level 2; protein_id "ENSMUSP00000111175.3"; transcript_support_level "1"; mgi_id "MGI:1918708"; tag "basic"; tag "Ensembl_canonical"; tag "GENCODE_Primary"; tag "appris_principal_4"; tag "CCDS"; ccdsid "CCDS40873.1"; havana_gene "OTTMUSG00000016940.1"; havana_transcript "OTTMUST00000041082.1";
chrX	HAVANA	exon	11927761	11927885	0	-	.	gene_id "ENSMUSG00000040363.16"; transcript_id "ENSMUST00000115512.9"; gene_type "protein_coding"; gene_name "Bcor"; transcript_type "protein_coding"; transcript_name "Bcor-203"; exon_number 2; exon_id "ENSMUSE00000409402.2"; level 2; protein_id "ENSMUSP00000111174.3"; transcript_support_level "1"; mgi_id "MGI:1918708"; tag "basic"; tag "appris_alternative_2"; tag "CCDS"; ccdsid "CCDS40872.1"; havana_gene "OTTMUSG00000016940.1"; havana_transcript "OTTMUST00000041108.1";
chrX	HAVANA	exon	11927761	11927885	0	-	.	gene_id "ENSMUSG00000040363.16"; transcript_id "ENSMUST00000065143.14"; gene_type "protein_coding"; gene_name "Bcor"; transcript_type "protein_coding"; transcript_name "Bcor-202"; exon_number 2; exon_id "ENSMUSE00000409402.2"; level 2; protein_id "ENSMUSP00000068618.8"; transcript_support_level "1"; mgi_id "MGI:1918708"; tag "basic"; tag "CCDS"; ccdsid "CCDS30021.1"; havana_gene "OTTMUSG00000016940.1"; havana_transcript "OTTMUST00000041109.1";
chrX	HAVANA	exon	11927761	11927885	0	-	.	gene_id "ENSMUSG00000040363.16"; transcript_id "ENSMUST00000124033.8"; gene_type "protein_coding"; gene_name "Bcor"; transcript_type "protein_coding"; transcript_name "Bcor-206"; exon_number 2; exon_id "ENSMUSE00000409402.2"; level 2; protein_id "ENSMUSP00000116258.2"; transcript_support_level "1"; mgi_id "MGI:1918708"; tag "basic"; tag "CCDS"; ccdsid "CCDS30022.1"; havana_gene "OTTMUSG00000016940.1"; havana_transcript "OTTMUST00000041110.1";
chrX	HAVANA	exon	11927761	11927885	0	-	.	gene_id "ENSMUSG00000040363.16"; transcript_id "ENSMUST00000043441.13"; gene_type "protein_coding"; gene_name "Bcor"; transcript_type "protein_coding"; transcript_name "Bcor-201"; exon_number 2; exon_id "ENSMUSE00000409402.2"; level 2; protein_id "ENSMUSP00000048024.7"; transcript_support_level "5"; mgi_id "MGI:1918708"; tag "basic"; tag "CCDS"; ccdsid "CCDS30022.1"; havana_gene "OTTMUSG00000016940.1"; havana_transcript "OTTMUST00000085762.1";
chrX	HAVANA	exon	11927761	11927885	0	-	.	gene_id "ENSMUSG00000040363.16"; transcript_id "ENSMUST00000145872.8"; gene_type "protein_coding"; gene_name "Bcor"; transcript_type "protein_coding"; transcript_name "Bcor-207"; exon_number 2; exon_id "ENSMUSE00000409402.2"; level 2; protein_id "ENSMUSP00000122829.2"; transcript_support_level "2"; mgi_id "MGI:1918708"; tag "mRNA_end_NF"; tag "cds_end_NF"; tag "alternative_5_UTR"; havana_gene "OTTMUSG00000016940.1"; havana_transcript "OTTMUST00000085780.1";
chrX	HAVANA	exon	11927761	11927885	0	-	.	gene_id "ENSMUSG00000040363.16"; transcript_id "ENSMUST00000123004.2"; gene_type "protein_coding"; gene_name "Bcor"; transcript_type "protein_coding"; transcript_name "Bcor-205"; exon_number 2; exon_id "ENSMUSE00000409402.2"; level 2; protein_id "ENSMUSP00000120046.2"; transcript_support_level "3"; mgi_id "MGI:1918708"; tag "mRNA_end_NF"; tag "cds_end_NF"; tag "alternative_5_UTR"; havana_gene "OTTMUSG00000016940.1"; havana_transcript "OTTMUST00000085781.1";
chrX	HAVANA	start_codon	11927844	11927846	0	-	0	gene_id "ENSMUSG00000040363.16"; transcript_id "ENSMUST00000115513.9"; gene_type "protein_coding"; gene_name "Bcor"; transcript_type "protein_coding"; transcript_name "Bcor-204"; exon_number 2; exon_id "ENSMUSE00000409402.2"; level 2; protein_id "ENSMUSP00000111175.3"; transcript_support_level "1"; mgi_id "MGI:1918708"; tag "basic"; tag "Ensembl_canonical"; tag "GENCODE_Primary"; tag "appris_principal_4"; tag "CCDS"; ccdsid "CCDS40873.1"; havana_gene "OTTMUSG00000016940.1"; havana_transcript "OTTMUST00000041082.1";
chrX	HAVANA	start_codon	11927844	11927846	0	-	0	gene_id "ENSMUSG00000040363.16"; transcript_id "ENSMUST00000115512.9"; gene_type "protein_coding"; gene_name "Bcor"; transcript_type "protein_coding"; transcript_name "Bcor-203"; exon_number 2; exon_id "ENSMUSE00000409402.2"; level 2; protein_id "ENSMUSP00000111174.3"; transcript_support_level "1"; mgi_id "MGI:1918708"; tag "basic"; tag "appris_alternative_2"; tag "CCDS"; ccdsid "CCDS40872.1"; havana_gene "OTTMUSG00000016940.1"; havana_transcript "OTTMUST00000041108.1";
chrX	HAVANA	start_codon	11927844	11927846	0	-	0	gene_id "ENSMUSG00000040363.16"; transcript_id "ENSMUST00000065143.14"; gene_type "protein_coding"; gene_name "Bcor"; transcript_type "protein_coding"; transcript_name "Bcor-202"; exon_number 2; exon_id "ENSMUSE00000409402.2"; level 2; protein_id "ENSMUSP00000068618.8"; transcript_support_level "1"; mgi_id "MGI:1918708"; tag "basic"; tag "CCDS"; ccdsid "CCDS30021.1"; havana_gene "OTTMUSG00000016940.1"; havana_transcript "OTTMUST00000041109.1";
chrX	HAVANA	start_codon	11927844	11927846	0	-	0	gene_id "ENSMUSG00000040363.16"; transcript_id "ENSMUST00000124033.8"; gene_type "protein_coding"; gene_name "Bcor"; transcript_type "protein_coding"; transcript_name "Bcor-206"; exon_number 2; exon_id "ENSMUSE00000409402.2"; level 2; protein_id "ENSMUSP00000116258.2"; transcript_support_level "1"; mgi_id "MGI:1918708"; tag "basic"; tag "CCDS"; ccdsid "CCDS30022.1"; havana_gene "OTTMUSG00000016940.1"; havana_transcript "OTTMUST00000041110.1";
chrX	HAVANA	start_codon	11927844	11927846	0	-	0	gene_id "ENSMUSG00000040363.16"; transcript_id "ENSMUST00000043441.13"; gene_type "protein_coding"; gene_name "Bcor"; transcript_type "protein_coding"; transcript_name "Bcor-201"; exon_number 2; exon_id "ENSMUSE00000409402.2"; level 2; protein_id "ENSMUSP00000048024.7"; transcript_support_level "5"; mgi_id "MGI:1918708"; tag "basic"; tag "CCDS"; ccdsid "CCDS30022.1"; havana_gene "OTTMUSG00000016940.1"; havana_transcript "OTTMUST00000085762.1";
chrX	HAVANA	start_codon	11927844	11927846	0	-	0	gene_id "ENSMUSG00000040363.16"; transcript_id "ENSMUST00000145872.8"; gene_type "protein_coding"; gene_name "Bcor"; transcript_type "protein_coding"; transcript_name "Bcor-207"; exon_number 2; exon_id "ENSMUSE00000409402.2"; level 2; protein_id "ENSMUSP00000122829.2"; transcript_support_level "2"; mgi_id "MGI:1918708"; tag "mRNA_end_NF"; tag "cds_end_NF"; tag "alternative_5_UTR"; havana_gene "OTTMUSG00000016940.1"; havana_transcript "OTTMUST00000085780.1";
chrX	HAVANA	start_codon	11927844	11927846	0	-	0	gene_id "ENSMUSG00000040363.16"; transcript_id "ENSMUST00000123004.2"; gene_type "protein_coding"; gene_name "Bcor"; transcript_type "protein_coding"; transcript_name "Bcor-205"; exon_number 2; exon_id "ENSMUSE00000409402.2"; level 2; protein_id "ENSMUSP00000120046.2"; transcript_support_level "3"; mgi_id "MGI:1918708"; tag "mRNA_end_NF"; tag "cds_end_NF"; tag "alternative_5_UTR"; havana_gene "OTTMUSG00000016940.1"; havana_transcript "OTTMUST00000085781.1";
chrX	HAVANA	UTR	11927847	11927885	0	-	.	gene_id "ENSMUSG00000040363.16"; transcript_id "ENSMUST00000115513.9"; gene_type "protein_coding"; gene_name "Bcor"; transcript_type "protein_coding"; transcript_name "Bcor-204"; exon_number 2; exon_id "ENSMUSE00000409402.2"; level 2; protein_id "ENSMUSP00000111175.3"; transcript_support_level "1"; mgi_id "MGI:1918708"; tag "basic"; tag "Ensembl_canonical"; tag "GENCODE_Primary"; tag "appris_principal_4"; tag "CCDS"; ccdsid "CCDS40873.1"; havana_gene "OTTMUSG00000016940.1"; havana_transcript "OTTMUST00000041082.1";
chrX	HAVANA	UTR	11927847	11927885	0	-	.	gene_id "ENSMUSG00000040363.16"; transcript_id "ENSMUST00000115512.9"; gene_type "protein_coding"; gene_name "Bcor"; transcript_type "protein_coding"; transcript_name "Bcor-203"; exon_number 2; exon_id "ENSMUSE00000409402.2"; level 2; protein_id "ENSMUSP00000111174.3"; transcript_support_level "1"; mgi_id "MGI:1918708"; tag "basic"; tag "appris_alternative_2"; tag "CCDS"; ccdsid "CCDS40872.1"; havana_gene "OTTMUSG00000016940.1"; havana_transcript "OTTMUST00000041108.1";
chrX	HAVANA	UTR	11927847	11927885	0	-	.	gene_id "ENSMUSG00000040363.16"; transcript_id "ENSMUST00000065143.14"; gene_type "protein_coding"; gene_name "Bcor"; transcript_type "protein_coding"; transcript_name "Bcor-202"; exon_number 2; exon_id "ENSMUSE00000409402.2"; level 2; protein_id "ENSMUSP00000068618.8"; transcript_support_level "1"; mgi_id "MGI:1918708"; tag "basic"; tag "CCDS"; ccdsid "CCDS30021.1"; havana_gene "OTTMUSG00000016940.1"; havana_transcript "OTTMUST00000041109.1";
chrX	HAVANA	UTR	11927847	11927885	0	-	.	gene_id "ENSMUSG00000040363.16"; transcript_id "ENSMUST00000124033.8"; gene_type "protein_coding"; gene_name "Bcor"; transcript_type "protein_coding"; transcript_name "Bcor-206"; exon_number 2; exon_id "ENSMUSE00000409402.2"; level 2; protein_id "ENSMUSP00000116258.2"; transcript_support_level "1"; mgi_id "MGI:1918708"; tag "basic"; tag "CCDS"; ccdsid "CCDS30022.1"; havana_gene "OTTMUSG00000016940.1"; havana_transcript "OTTMUST00000041110.1";
chrX	HAVANA	UTR	11927847	11927885	0	-	.	gene_id "ENSMUSG00000040363.16"; transcript_id "ENSMUST00000043441.13"; gene_type "protein_coding"; gene_name "Bcor"; transcript_type "protein_coding"; transcript_name "Bcor-201"; exon_number 2; exon_id "ENSMUSE00000409402.2"; level 2; protein_id "ENSMUSP00000048024.7"; transcript_support_level "5"; mgi_id "MGI:1918708"; tag "basic"; tag "CCDS"; ccdsid "CCDS30022.1"; havana_gene "OTTMUSG00000016940.1"; havana_transcript "OTTMUST00000085762.1";
chrX	HAVANA	UTR	11927847	11927885	0	-	.	gene_id "ENSMUSG00000040363.16"; transcript_id "ENSMUST00000145872.8"; gene_type "protein_coding"; gene_name "Bcor"; transcript_type "protein_coding"; transcript_name "Bcor-207"; exon_number 2; exon_id "ENSMUSE00000409402.2"; level 2; protein_id "ENSMUSP00000122829.2"; transcript_support_level "2"; mgi_id "MGI:1918708"; tag "mRNA_end_NF"; tag "cds_end_NF"; tag "alternative_5_UTR"; havana_gene "OTTMUSG00000016940.1"; havana_transcript "OTTMUST00000085780.1";
chrX	HAVANA	UTR	11927847	11927885	0	-	.	gene_id "ENSMUSG00000040363.16"; transcript_id "ENSMUST00000123004.2"; gene_type "protein_coding"; gene_name "Bcor"; transcript_type "protein_coding"; transcript_name "Bcor-205"; exon_number 2; exon_id "ENSMUSE00000409402.2"; level 2; protein_id "ENSMUSP00000120046.2"; transcript_support_level "3"; mgi_id "MGI:1918708"; tag "mRNA_end_NF"; tag "cds_end_NF"; tag "alternative_5_UTR"; havana_gene "OTTMUSG00000016940.1"; havana_transcript "OTTMUST00000085781.1";
chrX	HAVANA	exon	11946057	11946792	0	-	.	gene_id "ENSMUSG00000040363.16"; transcript_id "ENSMUST00000115513.9"; gene_type "protein_coding"; gene_name "Bcor"; transcript_type "protein_coding"; transcript_name "Bcor-204"; exon_number 1; exon_id "ENSMUSE00000365409.5"; level 2; protein_id "ENSMUSP00000111175.3"; transcript_support_level "1"; mgi_id "MGI:1918708"; tag "basic"; tag "Ensembl_canonical"; tag "GENCODE_Primary"; tag "appris_principal_4"; tag "CCDS"; ccdsid "CCDS40873.1"; havana_gene "OTTMUSG00000016940.1"; havana_transcript "OTTMUST00000041082.1";
chrX	HAVANA	UTR	11946057	11946792	0	-	.	gene_id "ENSMUSG00000040363.16"; transcript_id "ENSMUST00000115513.9"; gene_type "protein_coding"; gene_name "Bcor"; transcript_type "protein_coding"; transcript_name "Bcor-204"; exon_number 1; exon_id "ENSMUSE00000365409.5"; level 2; protein_id "ENSMUSP00000111175.3"; transcript_support_level "1"; mgi_id "MGI:1918708"; tag "basic"; tag "Ensembl_canonical"; tag "GENCODE_Primary"; tag "appris_principal_4"; tag "CCDS"; ccdsid "CCDS40873.1"; havana_gene "OTTMUSG00000016940.1"; havana_transcript "OTTMUST00000041082.1";
chrX	HAVANA	exon	11946057	11946792	0	-	.	gene_id "ENSMUSG00000040363.16"; transcript_id "ENSMUST00000115512.9"; gene_type "protein_coding"; gene_name "Bcor"; transcript_type "protein_coding"; transcript_name "Bcor-203"; exon_number 1; exon_id "ENSMUSE00000365409.5"; level 2; protein_id "ENSMUSP00000111174.3"; transcript_support_level "1"; mgi_id "MGI:1918708"; tag "basic"; tag "appris_alternative_2"; tag "CCDS"; ccdsid "CCDS40872.1"; havana_gene "OTTMUSG00000016940.1"; havana_transcript "OTTMUST00000041108.1";
chrX	HAVANA	UTR	11946057	11946792	0	-	.	gene_id "ENSMUSG00000040363.16"; transcript_id "ENSMUST00000115512.9"; gene_type "protein_coding"; gene_name "Bcor"; transcript_type "protein_coding"; transcript_name "Bcor-203"; exon_number 1; exon_id "ENSMUSE00000365409.5"; level 2; protein_id "ENSMUSP00000111174.3"; transcript_support_level "1"; mgi_id "MGI:1918708"; tag "basic"; tag "appris_alternative_2"; tag "CCDS"; ccdsid "CCDS40872.1"; havana_gene "OTTMUSG00000016940.1"; havana_transcript "OTTMUST00000041108.1";
chrX	HAVANA	exon	11946057	11946792	0	-	.	gene_id "ENSMUSG00000040363.16"; transcript_id "ENSMUST00000065143.14"; gene_type "protein_coding"; gene_name "Bcor"; transcript_type "protein_coding"; transcript_name "Bcor-202"; exon_number 1; exon_id "ENSMUSE00000365409.5"; level 2; protein_id "ENSMUSP00000068618.8"; transcript_support_level "1"; mgi_id "MGI:1918708"; tag "basic"; tag "CCDS"; ccdsid "CCDS30021.1"; havana_gene "OTTMUSG00000016940.1"; havana_transcript "OTTMUST00000041109.1";
chrX	HAVANA	UTR	11946057	11946792	0	-	.	gene_id "ENSMUSG00000040363.16"; transcript_id "ENSMUST00000065143.14"; gene_type "protein_coding"; gene_name "Bcor"; transcript_type "protein_coding"; transcript_name "Bcor-202"; exon_number 1; exon_id "ENSMUSE00000365409.5"; level 2; protein_id "ENSMUSP00000068618.8"; transcript_support_level "1"; mgi_id "MGI:1918708"; tag "basic"; tag "CCDS"; ccdsid "CCDS30021.1"; havana_gene "OTTMUSG00000016940.1"; havana_transcript "OTTMUST00000041109.1";
chrX	HAVANA	exon	11946057	11946792	0	-	.	gene_id "ENSMUSG00000040363.16"; transcript_id "ENSMUST00000124033.8"; gene_type "protein_coding"; gene_name "Bcor"; transcript_type "protein_coding"; transcript_name "Bcor-206"; exon_number 1; exon_id "ENSMUSE00000365409.5"; level 2; protein_id "ENSMUSP00000116258.2"; transcript_support_level "1"; mgi_id "MGI:1918708"; tag "basic"; tag "CCDS"; ccdsid "CCDS30022.1"; havana_gene "OTTMUSG00000016940.1"; havana_transcript "OTTMUST00000041110.1";
chrX	HAVANA	UTR	11946057	11946792	0	-	.	gene_id "ENSMUSG00000040363.16"; transcript_id "ENSMUST00000124033.8"; gene_type "protein_coding"; gene_name "Bcor"; transcript_type "protein_coding"; transcript_name "Bcor-206"; exon_number 1; exon_id "ENSMUSE00000365409.5"; level 2; protein_id "ENSMUSP00000116258.2"; transcript_support_level "1"; mgi_id "MGI:1918708"; tag "basic"; tag "CCDS"; ccdsid "CCDS30022.1"; havana_gene "OTTMUSG00000016940.1"; havana_transcript "OTTMUST00000041110.1";
chrX	HAVANA	exon	11994458	11994589	0	-	.	gene_id "ENSMUSG00000040363.16"; transcript_id "ENSMUST00000123004.2"; gene_type "protein_coding"; gene_name "Bcor"; transcript_type "protein_coding"; transcript_name "Bcor-205"; exon_number 1; exon_id "ENSMUSE00000779073.2"; level 2; protein_id "ENSMUSP00000120046.2"; transcript_support_level "3"; mgi_id "MGI:1918708"; tag "mRNA_end_NF"; tag "cds_end_NF"; tag "alternative_5_UTR"; havana_gene "OTTMUSG00000016940.1"; havana_transcript "OTTMUST00000085781.1";
chrX	HAVANA	UTR	11994458	11994589	0	-	.	gene_id "ENSMUSG00000040363.16"; transcript_id "ENSMUST00000123004.2"; gene_type "protein_coding"; gene_name "Bcor"; transcript_type "protein_coding"; transcript_name "Bcor-205"; exon_number 1; exon_id "ENSMUSE00000779073.2"; level 2; protein_id "ENSMUSP00000120046.2"; transcript_support_level "3"; mgi_id "MGI:1918708"; tag "mRNA_end_NF"; tag "cds_end_NF"; tag "alternative_5_UTR"; havana_gene "OTTMUSG00000016940.1"; havana_transcript "OTTMUST00000085781.1";
chrX	HAVANA	exon	11994481	11994639	0	-	.	gene_id "ENSMUSG00000040363.16"; transcript_id "ENSMUST00000145872.8"; gene_type "protein_coding"; gene_name "Bcor"; transcript_type "protein_coding"; transcript_name "Bcor-207"; exon_number 1; exon_id "ENSMUSE00000827721.2"; level 2; protein_id "ENSMUSP00000122829.2"; transcript_support_level "2"; mgi_id "MGI:1918708"; tag "mRNA_end_NF"; tag "cds_end_NF"; tag "alternative_5_UTR"; havana_gene "OTTMUSG00000016940.1"; havana_transcript "OTTMUST00000085780.1";
chrX	HAVANA	UTR	11994481	11994639	0	-	.	gene_id "ENSMUSG00000040363.16"; transcript_id "ENSMUST00000145872.8"; gene_type "protein_coding"; gene_name "Bcor"; transcript_type "protein_coding"; transcript_name "Bcor-207"; exon_number 1; exon_id "ENSMUSE00000827721.2"; level 2; protein_id "ENSMUSP00000122829.2"; transcript_support_level "2"; mgi_id "MGI:1918708"; tag "mRNA_end_NF"; tag "cds_end_NF"; tag "alternative_5_UTR"; havana_gene "OTTMUSG00000016940.1"; havana_transcript "OTTMUST00000085780.1";
chrX	HAVANA	exon	11997732	11997775	0	-	.	gene_id "ENSMUSG00000040363.16"; transcript_id "ENSMUST00000209776.2"; gene_type "protein_coding"; gene_name "Bcor"; transcript_type "protein_coding_CDS_not_defined"; transcript_name "Bcor-208"; exon_number 5; exon_id "ENSMUSE00001385405.2"; level 2; transcript_support_level "5"; mgi_id "MGI:1918708"; havana_gene "OTTMUSG00000016940.1"; havana_transcript "OTTMUST00000150094.1";
chrX	HAVANA	transcript	11997732	12026585	0	-	.	gene_id "ENSMUSG00000040363.16"; transcript_id "ENSMUST00000209776.2"; gene_type "protein_coding"; gene_name "Bcor"; transcript_type "protein_coding_CDS_not_defined"; transcript_name "Bcor-208"; level 2; transcript_support_level "5"; mgi_id "MGI:1918708"; havana_gene "OTTMUSG00000016940.1"; havana_transcript "OTTMUST00000150094.1";
chrX	HAVANA	exon	12000563	12001108	0	-	.	gene_id "ENSMUSG00000040363.16"; transcript_id "ENSMUST00000209776.2"; gene_type "protein_coding"; gene_name "Bcor"; transcript_type "protein_coding_CDS_not_defined"; transcript_name "Bcor-208"; exon_number 4; exon_id "ENSMUSE00001385985.2"; level 2; transcript_support_level "5"; mgi_id "MGI:1918708"; havana_gene "OTTMUSG00000016940.1"; havana_transcript "OTTMUST00000150094.1";
chrX	sragcm37_mid	exon	12000630	12001108	30.4225003998865	-	.	gene_id "ENSMUSG00000040363.16"; transcript_id "ENSMUSG00000040363.16_tx_13"; exon_id "chrX_12000630_12001108_-"; exonnum "2"; txlen "634";
chrX	sragcm37_mid	exon	12002640	12002794	30.4225003998865	-	.	gene_id "ENSMUSG00000040363.16"; transcript_id "ENSMUSG00000040363.16_tx_13"; exon_id "chrX_12002640_12002794_-"; exonnum "1"; txlen "634";
chrX	HAVANA	exon	12002640	12003439	0	-	.	gene_id "ENSMUSG00000040363.16"; transcript_id "ENSMUST00000209776.2"; gene_type "protein_coding"; gene_name "Bcor"; transcript_type "protein_coding_CDS_not_defined"; transcript_name "Bcor-208"; exon_number 3; exon_id "ENSMUSE00001384521.2"; level 2; transcript_support_level "5"; mgi_id "MGI:1918708"; havana_gene "OTTMUSG00000016940.1"; havana_transcript "OTTMUST00000150094.1";
chrX	HAVANA	exon	12003624	12003709	0	-	.	gene_id "ENSMUSG00000040363.16"; transcript_id "ENSMUST00000209776.2"; gene_type "protein_coding"; gene_name "Bcor"; transcript_type "protein_coding_CDS_not_defined"; transcript_name "Bcor-208"; exon_number 2; exon_id "ENSMUSE00001383851.2"; level 2; transcript_support_level "5"; mgi_id "MGI:1918708"; havana_gene "OTTMUSG00000016940.1"; havana_transcript "OTTMUST00000150094.1";
chrX	HAVANA	exon	12026528	12026585	0	-	.	gene_id "ENSMUSG00000040363.16"; transcript_id "ENSMUST00000209776.2"; gene_type "protein_coding"; gene_name "Bcor"; transcript_type "protein_coding_CDS_not_defined"; transcript_name "Bcor-208"; exon_number 1; exon_id "ENSMUSE00001386258.2"; level 2; transcript_support_level "5"; mgi_id "MGI:1918708"; havana_gene "OTTMUSG00000016940.1"; havana_transcript "OTTMUST00000150094.1";
chrX	HAVANA	exon	12026528	12026594	0	-	.	gene_id "ENSMUSG00000040363.16"; transcript_id "ENSMUST00000043441.13"; gene_type "protein_coding"; gene_name "Bcor"; transcript_type "protein_coding"; transcript_name "Bcor-201"; exon_number 1; exon_id "ENSMUSE00000813081.2"; level 2; protein_id "ENSMUSP00000048024.7"; transcript_support_level "5"; mgi_id "MGI:1918708"; tag "basic"; tag "CCDS"; ccdsid "CCDS30022.1"; havana_gene "OTTMUSG00000016940.1"; havana_transcript "OTTMUST00000085762.1";
chrX	HAVANA	UTR	12026528	12026594	0	-	.	gene_id "ENSMUSG00000040363.16"; transcript_id "ENSMUST00000043441.13"; gene_type "protein_coding"; gene_name "Bcor"; transcript_type "protein_coding"; transcript_name "Bcor-201"; exon_number 1; exon_id "ENSMUSE00000813081.2"; level 2; protein_id "ENSMUSP00000048024.7"; transcript_support_level "5"; mgi_id "MGI:1918708"; tag "basic"; tag "CCDS"; ccdsid "CCDS30022.1"; havana_gene "OTTMUSG00000016940.1"; havana_transcript "OTTMUST00000085762.1";
chrX	HAVANA	gene	12045957	12046306	0	-	.	gene_id "ENSMUSG00000083486.2"; gene_type "processed_pseudogene"; gene_name "Gm14521"; level 2; mgi_id "MGI:3705887"; havana_gene "OTTMUSG00000016965.1";
chrX	HAVANA	transcript	12045957	12046306	0	-	.	gene_id "ENSMUSG00000083486.2"; transcript_id "ENSMUST00000119545.2"; gene_type "processed_pseudogene"; gene_name "Gm14521"; transcript_type "processed_pseudogene"; transcript_name "Gm14521-201"; level 2; transcript_support_level "NA"; mgi_id "MGI:3705887"; ont "PGO:0000004"; tag "basic"; tag "Ensembl_canonical"; tag "GENCODE_Primary"; havana_gene "OTTMUSG00000016965.1"; havana_transcript "OTTMUST00000041133.1";
chrX	HAVANA	exon	12045957	12046306	0	-	.	gene_id "ENSMUSG00000083486.2"; transcript_id "ENSMUST00000119545.2"; gene_type "processed_pseudogene"; gene_name "Gm14521"; transcript_type "processed_pseudogene"; transcript_name "Gm14521-201"; exon_number 1; exon_id "ENSMUSE00000712690.2"; level 2; transcript_support_level "NA"; mgi_id "MGI:3705887"; ont "PGO:0000004"; tag "basic"; tag "Ensembl_canonical"; tag "GENCODE_Primary"; havana_gene "OTTMUSG00000016965.1"; havana_transcript "OTTMUST00000041133.1";
chrX	sragcm37_es	exon	12192229	12192529	2.83524385225158	-	.	gene_id "ENSMUSG00000087591.9"; transcript_id "ENSMUSG00000087591.9_tx_5"; exon_id "chrX_12192229_12192529_-"; exonnum "3"; txlen "582";
chrX	HAVANA	exon	12206021	12207100	0	-	.	gene_id "ENSMUSG00000087591.9"; transcript_id "ENSMUST00000146535.8"; gene_type "lncRNA"; gene_name "Gm14635"; transcript_type "lncRNA"; transcript_name "Gm14635-202"; exon_number 4; exon_id "ENSMUSE00000833375.2"; level 2; transcript_support_level "1"; mgi_id "MGI:3705138"; tag "basic"; tag "Ensembl_canonical"; tag "GENCODE_Primary"; havana_gene "OTTMUSG00000017536.1"; havana_transcript "OTTMUST00000042604.1";
chrX	HAVANA	transcript	12206021	12221235	0	-	.	gene_id "ENSMUSG00000087591.9"; transcript_id "ENSMUST00000146535.8"; gene_type "lncRNA"; gene_name "Gm14635"; transcript_type "lncRNA"; transcript_name "Gm14635-202"; level 2; transcript_support_level "1"; mgi_id "MGI:3705138"; tag "basic"; tag "Ensembl_canonical"; tag "GENCODE_Primary"; havana_gene "OTTMUSG00000017536.1"; havana_transcript "OTTMUST00000042604.1";
chrX	HAVANA	gene	12206021	12221291	0	-	.	gene_id "ENSMUSG00000087591.9"; gene_type "lncRNA"; gene_name "Gm14635"; level 2; mgi_id "MGI:3705138"; havana_gene "OTTMUSG00000017536.1";
chrX	HAVANA	exon	12206876	12207100	0	-	.	gene_id "ENSMUSG00000087591.9"; transcript_id "ENSMUST00000137281.2"; gene_type "lncRNA"; gene_name "Gm14635"; transcript_type "lncRNA"; transcript_name "Gm14635-201"; exon_number 4; exon_id "ENSMUSE00000744609.2"; level 2; transcript_support_level "2"; mgi_id "MGI:3705138"; tag "basic"; havana_gene "OTTMUSG00000017536.1"; havana_transcript "OTTMUST00000042605.1";
chrX	HAVANA	transcript	12206876	12211461	0	-	.	gene_id "ENSMUSG00000087591.9"; transcript_id "ENSMUST00000137281.2"; gene_type "lncRNA"; gene_name "Gm14635"; transcript_type "lncRNA"; transcript_name "Gm14635-201"; level 2; transcript_support_level "2"; mgi_id "MGI:3705138"; tag "basic"; havana_gene "OTTMUSG00000017536.1"; havana_transcript "OTTMUST00000042605.1";
chrX	HAVANA	exon	12208407	12208543	0	-	.	gene_id "ENSMUSG00000087591.9"; transcript_id "ENSMUST00000146535.8"; gene_type "lncRNA"; gene_name "Gm14635"; transcript_type "lncRNA"; transcript_name "Gm14635-202"; exon_number 3; exon_id "ENSMUSE00000755846.2"; level 2; transcript_support_level "1"; mgi_id "MGI:3705138"; tag "basic"; tag "Ensembl_canonical"; tag "GENCODE_Primary"; havana_gene "OTTMUSG00000017536.1"; havana_transcript "OTTMUST00000042604.1";
chrX	HAVANA	exon	12208407	12208543	0	-	.	gene_id "ENSMUSG00000087591.9"; transcript_id "ENSMUST00000137281.2"; gene_type "lncRNA"; gene_name "Gm14635"; transcript_type "lncRNA"; transcript_name "Gm14635-201"; exon_number 3; exon_id "ENSMUSE00000755846.2"; level 2; transcript_support_level "2"; mgi_id "MGI:3705138"; tag "basic"; havana_gene "OTTMUSG00000017536.1"; havana_transcript "OTTMUST00000042605.1";
chrX	HAVANA	exon	12209502	12209577	0	-	.	gene_id "ENSMUSG00000087591.9"; transcript_id "ENSMUST00000146535.8"; gene_type "lncRNA"; gene_name "Gm14635"; transcript_type "lncRNA"; transcript_name "Gm14635-202"; exon_number 2; exon_id "ENSMUSE00000755371.2"; level 2; transcript_support_level "1"; mgi_id "MGI:3705138"; tag "basic"; tag "Ensembl_canonical"; tag "GENCODE_Primary"; havana_gene "OTTMUSG00000017536.1"; havana_transcript "OTTMUST00000042604.1";
chrX	HAVANA	exon	12209502	12209577	0	-	.	gene_id "ENSMUSG00000087591.9"; transcript_id "ENSMUST00000137281.2"; gene_type "lncRNA"; gene_name "Gm14635"; transcript_type "lncRNA"; transcript_name "Gm14635-201"; exon_number 2; exon_id "ENSMUSE00000755371.2"; level 2; transcript_support_level "2"; mgi_id "MGI:3705138"; tag "basic"; havana_gene "OTTMUSG00000017536.1"; havana_transcript "OTTMUST00000042605.1";
chrX	ENSEMBL_gcm37	exon	12209502	12209577	2.83524385225158	-	.	gene_id "ENSMUSG00000087591.9"; transcript_id "ENSMUSG00000087591.9_tx_5"; exon_id "chrX_12209502_12209577_-"; exonnum "2"; txlen "582";
chrX	HAVANA	exon	12211257	12211461	0	-	.	gene_id "ENSMUSG00000087591.9"; transcript_id "ENSMUST00000137281.2"; gene_type "lncRNA"; gene_name "Gm14635"; transcript_type "lncRNA"; transcript_name "Gm14635-201"; exon_number 1; exon_id "ENSMUSE00000827322.2"; level 2; transcript_support_level "2"; mgi_id "MGI:3705138"; tag "basic"; havana_gene "OTTMUSG00000017536.1"; havana_transcript "OTTMUST00000042605.1";
chrX	ENSEMBL_gcm37	exon	12211257	12211461	2.83524385225158	-	.	gene_id "ENSMUSG00000087591.9"; transcript_id "ENSMUSG00000087591.9_tx_5"; exon_id "chrX_12211257_12211461_-"; exonnum "1"; txlen "582";
chrX	HAVANA	exon	12215336	12215779	0	-	.	gene_id "ENSMUSG00000087591.9"; transcript_id "ENSMUST00000264209.1"; gene_type "lncRNA"; gene_name "Gm14635"; transcript_type "lncRNA"; transcript_name "Gm14635-203"; exon_number 2; exon_id "ENSMUSE00001524507.1"; level 2; mgi_id "MGI:3705138"; tag "basic"; tag "TAGENE"; havana_gene "OTTMUSG00000017536.1";
chrX	HAVANA	transcript	12215336	12221291	0	-	.	gene_id "ENSMUSG00000087591.9"; transcript_id "ENSMUST00000264209.1"; gene_type "lncRNA"; gene_name "Gm14635"; transcript_type "lncRNA"; transcript_name "Gm14635-203"; level 2; mgi_id "MGI:3705138"; tag "basic"; tag "TAGENE"; havana_gene "OTTMUSG00000017536.1";
chrX	HAVANA	exon	12221120	12221235	0	-	.	gene_id "ENSMUSG00000087591.9"; transcript_id "ENSMUST00000146535.8"; gene_type "lncRNA"; gene_name "Gm14635"; transcript_type "lncRNA"; transcript_name "Gm14635-202"; exon_number 1; exon_id "ENSMUSE00000824536.2"; level 2; transcript_support_level "1"; mgi_id "MGI:3705138"; tag "basic"; tag "Ensembl_canonical"; tag "GENCODE_Primary"; havana_gene "OTTMUSG00000017536.1"; havana_transcript "OTTMUST00000042604.1";
chrX	HAVANA	exon	12221120	12221291	0	-	.	gene_id "ENSMUSG00000087591.9"; transcript_id "ENSMUST00000264209.1"; gene_type "lncRNA"; gene_name "Gm14635"; transcript_type "lncRNA"; transcript_name "Gm14635-203"; exon_number 1; exon_id "ENSMUSE00001524508.1"; level 2; mgi_id "MGI:3705138"; tag "basic"; tag "TAGENE"; havana_gene "OTTMUSG00000017536.1";
chrX	sragcm37_es	exon	12226999	12227743	0.00752083773441616	-	.	gene_id "sragcm37_gene_52900"; transcript_id "sragcm37_gene_52900_tx_1"; exon_id "chrX_12226999_12227743_-"; exonnum "4"; txlen "1040";
chrX	sragcm37_es	exon	12226999	12227743	0.00306404500291029	-	.	gene_id "sragcm37_gene_52900"; transcript_id "sragcm37_gene_52900_tx_2"; exon_id "chrX_12226999_12227743_-"; exonnum "5"; txlen "1114";
chrX	sragcm37_mid	exon	12227950	12228004	0.00752083773441616	-	.	gene_id "sragcm37_gene_52900"; transcript_id "sragcm37_gene_52900_tx_1"; exon_id "chrX_12227950_12228004_-"; exonnum "3"; txlen "1040";
chrX	sragcm37_mid	exon	12227950	12228004	0.00306404500291029	-	.	gene_id "sragcm37_gene_52900"; transcript_id "sragcm37_gene_52900_tx_2"; exon_id "chrX_12227950_12228004_-"; exonnum "4"; txlen "1114";
chrX	sragcm37_mid	exon	12228570	12228643	0.00306404500291029	-	.	gene_id "sragcm37_gene_52900"; transcript_id "sragcm37_gene_52900_tx_2"; exon_id "chrX_12228570_12228643_-"; exonnum "3"; txlen "1114";
chrX	sragcm37_mid	exon	12233004	12233158	0.00752083773441616	-	.	gene_id "sragcm37_gene_52900"; transcript_id "sragcm37_gene_52900_tx_1"; exon_id "chrX_12233004_12233158_-"; exonnum "2"; txlen "1040";
chrX	sragcm37_mid	exon	12233004	12233158	0.00306404500291029	-	.	gene_id "sragcm37_gene_52900"; transcript_id "sragcm37_gene_52900_tx_2"; exon_id "chrX_12233004_12233158_-"; exonnum "2"; txlen "1114";
chrX	sragcm37_ss	exon	12244310	12244394	0.00752083773441616	-	.	gene_id "sragcm37_gene_52900"; transcript_id "sragcm37_gene_52900_tx_1"; exon_id "chrX_12244310_12244394_-"; exonnum "1"; txlen "1040";
chrX	sragcm37_ss	exon	12244310	12244394	0.00306404500291029	-	.	gene_id "sragcm37_gene_52900"; transcript_id "sragcm37_gene_52900_tx_2"; exon_id "chrX_12244310_12244394_-"; exonnum "1"; txlen "1114";
chrX	HAVANA	gene	12323125	12323469	0	-	.	gene_id "ENSMUSG00000081461.4"; gene_type "processed_pseudogene"; gene_name "Rpl30-ps11"; level 2; mgi_id "MGI:3642364"; havana_gene "OTTMUSG00000016966.1";
chrX	HAVANA	transcript	12323125	12323469	0	-	.	gene_id "ENSMUSG00000081461.4"; transcript_id "ENSMUST00000119630.2"; gene_type "processed_pseudogene"; gene_name "Rpl30-ps11"; transcript_type "processed_pseudogene"; transcript_name "Rpl30-ps11-201"; level 2; transcript_support_level "NA"; mgi_id "MGI:3642364"; ont "PGO:0000004"; tag "basic"; tag "Ensembl_canonical"; tag "GENCODE_Primary"; havana_gene "OTTMUSG00000016966.1"; havana_transcript "OTTMUST00000041134.1";
chrX	HAVANA	exon	12323125	12323469	0	-	.	gene_id "ENSMUSG00000081461.4"; transcript_id "ENSMUST00000119630.2"; gene_type "processed_pseudogene"; gene_name "Rpl30-ps11"; transcript_type "processed_pseudogene"; transcript_name "Rpl30-ps11-201"; exon_number 1; exon_id "ENSMUSE00000715042.2"; level 2; transcript_support_level "NA"; mgi_id "MGI:3642364"; ont "PGO:0000004"; tag "basic"; tag "Ensembl_canonical"; tag "GENCODE_Primary"; havana_gene "OTTMUSG00000016966.1"; havana_transcript "OTTMUST00000041134.1";
chrX	sragcm37_es	exon	12326086	12326147	0.00942588760501954	-	.	gene_id "sragcm37_gene_49969"; transcript_id "sragcm37_gene_49969_tx_11"; exon_id "chrX_12326086_12326147_-"; exonnum "4"; txlen "509";
chrX	sragcm37_es	exon	12326086	12326147	0.00942588760501954	-	.	gene_id "sragcm37_gene_49969"; transcript_id "sragcm37_gene_49969_tx_12"; exon_id "chrX_12326086_12326147_-"; exonnum "5"; txlen "658";
chrX	sragcm37_es	exon	12332981	12333120	0.22660513293799	-	.	gene_id "sragcm37_gene_49969"; transcript_id "sragcm37_gene_49969_tx_1"; exon_id "chrX_12332981_12333120_-"; exonnum "4"; txlen "527";
chrX	sragcm37_es	exon	12332981	12333120	0.160056139764624	-	.	gene_id "sragcm37_gene_49969"; transcript_id "sragcm37_gene_49969_tx_2"; exon_id "chrX_12332981_12333120_-"; exonnum "4"; txlen "554";
chrX	sragcm37_es	exon	12332981	12333120	0.0283760909985553	-	.	gene_id "sragcm37_gene_49969"; transcript_id "sragcm37_gene_49969_tx_4"; exon_id "chrX_12332981_12333120_-"; exonnum "4"; txlen "587";
chrX	sragcm37_es	exon	12332981	12333120	0.027320539631262	-	.	gene_id "sragcm37_gene_49969"; transcript_id "sragcm37_gene_49969_tx_5"; exon_id "chrX_12332981_12333120_-"; exonnum "6"; txlen "847";
chrX	sragcm37_es	exon	12332981	12333120	0.0217449192983514	-	.	gene_id "sragcm37_gene_49969"; transcript_id "sragcm37_gene_49969_tx_7"; exon_id "chrX_12332981_12333120_-"; exonnum "6"; txlen "803";
chrX	sragcm37_es	exon	12332981	12333120	0.0170256545991332	-	.	gene_id "sragcm37_gene_49969"; transcript_id "sragcm37_gene_49969_tx_9"; exon_id "chrX_12332981_12333120_-"; exonnum "5"; txlen "736";
chrX	sragcm37_mid	exon	12339838	12339923	0.22660513293799	-	.	gene_id "sragcm37_gene_49969"; transcript_id "sragcm37_gene_49969_tx_1"; exon_id "chrX_12339838_12339923_-"; exonnum "3"; txlen "527";
chrX	sragcm37_mid	exon	12339838	12339923	0.00942588760501954	-	.	gene_id "sragcm37_gene_49969"; transcript_id "sragcm37_gene_49969_tx_11"; exon_id "chrX_12339838_12339923_-"; exonnum "3"; txlen "509";
chrX	sragcm37_mid	exon	12339838	12339923	0.00942588760501954	-	.	gene_id "sragcm37_gene_49969"; transcript_id "sragcm37_gene_49969_tx_12"; exon_id "chrX_12339838_12339923_-"; exonnum "4"; txlen "658";
chrX	sragcm37_mid	exon	12339838	12339923	0.160056139764624	-	.	gene_id "sragcm37_gene_49969"; transcript_id "sragcm37_gene_49969_tx_2"; exon_id "chrX_12339838_12339923_-"; exonnum "3"; txlen "554";
chrX	sragcm37_mid	exon	12339838	12339923	0.0283760909985553	-	.	gene_id "sragcm37_gene_49969"; transcript_id "sragcm37_gene_49969_tx_4"; exon_id "chrX_12339838_12339923_-"; exonnum "3"; txlen "587";
chrX	sragcm37_mid	exon	12339838	12339923	0.027320539631262	-	.	gene_id "sragcm37_gene_49969"; transcript_id "sragcm37_gene_49969_tx_5"; exon_id "chrX_12339838_12339923_-"; exonnum "5"; txlen "847";
chrX	sragcm37_mid	exon	12339838	12339923	0.0217449192983514	-	.	gene_id "sragcm37_gene_49969"; transcript_id "sragcm37_gene_49969_tx_7"; exon_id "chrX_12339838_12339923_-"; exonnum "5"; txlen "803";
chrX	sragcm37_mid	exon	12339838	12339923	0.0170256545991332	-	.	gene_id "sragcm37_gene_49969"; transcript_id "sragcm37_gene_49969_tx_9"; exon_id "chrX_12339838_12339923_-"; exonnum "4"; txlen "736";
chrX	sragcm37_mid	exon	12352786	12352971	0.22660513293799	-	.	gene_id "sragcm37_gene_49969"; transcript_id "sragcm37_gene_49969_tx_1"; exon_id "chrX_12352786_12352971_-"; exonnum "2"; txlen "527";
chrX	sragcm37_mid	exon	12352786	12352971	0.00942588760501954	-	.	gene_id "sragcm37_gene_49969"; transcript_id "sragcm37_gene_49969_tx_11"; exon_id "chrX_12352786_12352971_-"; exonnum "2"; txlen "509";
chrX	sragcm37_mid	exon	12352786	12352971	0.00942588760501954	-	.	gene_id "sragcm37_gene_49969"; transcript_id "sragcm37_gene_49969_tx_12"; exon_id "chrX_12352786_12352971_-"; exonnum "3"; txlen "658";
chrX	sragcm37_mid	exon	12352786	12352971	0.160056139764624	-	.	gene_id "sragcm37_gene_49969"; transcript_id "sragcm37_gene_49969_tx_2"; exon_id "chrX_12352786_12352971_-"; exonnum "2"; txlen "554";
chrX	sragcm37_mid	exon	12352786	12352971	0.0283760909985553	-	.	gene_id "sragcm37_gene_49969"; transcript_id "sragcm37_gene_49969_tx_4"; exon_id "chrX_12352786_12352971_-"; exonnum "2"; txlen "587";
chrX	sragcm37_mid	exon	12352786	12352971	0.027320539631262	-	.	gene_id "sragcm37_gene_49969"; transcript_id "sragcm37_gene_49969_tx_5"; exon_id "chrX_12352786_12352971_-"; exonnum "4"; txlen "847";
chrX	sragcm37_mid	exon	12352786	12352971	0.0217449192983514	-	.	gene_id "sragcm37_gene_49969"; transcript_id "sragcm37_gene_49969_tx_7"; exon_id "chrX_12352786_12352971_-"; exonnum "4"; txlen "803";
chrX	sragcm37_mid	exon	12352786	12352971	0.0170256545991332	-	.	gene_id "sragcm37_gene_49969"; transcript_id "sragcm37_gene_49969_tx_9"; exon_id "chrX_12352786_12352971_-"; exonnum "3"; txlen "736";
chrX	sragcm37_ss	exon	12360821	12360962	0.160056139764624	-	.	gene_id "sragcm37_gene_49969"; transcript_id "sragcm37_gene_49969_tx_2"; exon_id "chrX_12360821_12360962_-"; exonnum "1"; txlen "554";
chrX	sragcm37_ss	exon	12361476	12361590	0.22660513293799	-	.	gene_id "sragcm37_gene_49969"; transcript_id "sragcm37_gene_49969_tx_1"; exon_id "chrX_12361476_12361590_-"; exonnum "1"; txlen "527";
chrX	sragcm37_mid	exon	12368356	12368504	0.00942588760501954	-	.	gene_id "sragcm37_gene_49969"; transcript_id "sragcm37_gene_49969_tx_12"; exon_id "chrX_12368356_12368504_-"; exonnum "2"; txlen "658";
chrX	sragcm37_mid	exon	12368356	12368504	0.0170256545991332	-	.	gene_id "sragcm37_gene_49969"; transcript_id "sragcm37_gene_49969_tx_9"; exon_id "chrX_12368356_12368504_-"; exonnum "2"; txlen "736";
chrX	sragcm37_ss	exon	12369672	12369846	0.00942588760501954	-	.	gene_id "sragcm37_gene_49969"; transcript_id "sragcm37_gene_49969_tx_11"; exon_id "chrX_12369672_12369846_-"; exonnum "1"; txlen "509";
chrX	sragcm37_ss	exon	12369672	12369846	0.00942588760501954	-	.	gene_id "sragcm37_gene_49969"; transcript_id "sragcm37_gene_49969_tx_12"; exon_id "chrX_12369672_12369846_-"; exonnum "1"; txlen "658";
chrX	sragcm37_ss	exon	12369672	12369846	0.0283760909985553	-	.	gene_id "sragcm37_gene_49969"; transcript_id "sragcm37_gene_49969_tx_4"; exon_id "chrX_12369672_12369846_-"; exonnum "1"; txlen "587";
chrX	sragcm37_ss	exon	12369672	12369846	0.0170256545991332	-	.	gene_id "sragcm37_gene_49969"; transcript_id "sragcm37_gene_49969_tx_9"; exon_id "chrX_12369672_12369846_-"; exonnum "1"; txlen "736";
chrX	sragcm37_es	exon	12396365	12396670	0.00681005920519057	-	.	gene_id "sragcm37_gene_49969"; transcript_id "sragcm37_gene_49969_tx_13"; exon_id "chrX_12396365_12396670_-"; exonnum "5"; txlen "1034";
chrX	sragcm37_es	exon	12396365	12396670	0.0518532690960688	-	.	gene_id "sragcm37_gene_49969"; transcript_id "sragcm37_gene_49969_tx_3"; exon_id "chrX_12396365_12396670_-"; exonnum "5"; txlen "915";
chrX	sragcm37_es	exon	12396365	12396670	0.0217449192983514	-	.	gene_id "sragcm37_gene_49969"; transcript_id "sragcm37_gene_49969_tx_6"; exon_id "chrX_12396365_12396670_-"; exonnum "5"; txlen "871";
chrX	sragcm37_mid	exon	12401711	12401884	0.00681005920519057	-	.	gene_id "sragcm37_gene_49969"; transcript_id "sragcm37_gene_49969_tx_13"; exon_id "chrX_12401711_12401884_-"; exonnum "4"; txlen "1034";
chrX	sragcm37_mid	exon	12401711	12401884	0.0518532690960688	-	.	gene_id "sragcm37_gene_49969"; transcript_id "sragcm37_gene_49969_tx_3"; exon_id "chrX_12401711_12401884_-"; exonnum "4"; txlen "915";
chrX	sragcm37_mid	exon	12401711	12401884	0.0217449192983514	-	.	gene_id "sragcm37_gene_49969"; transcript_id "sragcm37_gene_49969_tx_6"; exon_id "chrX_12401711_12401884_-"; exonnum "4"; txlen "871";
chrX	sragcm37_mid	exon	12403475	12403556	0.0518532690960688	-	.	gene_id "sragcm37_gene_49969"; transcript_id "sragcm37_gene_49969_tx_3"; exon_id "chrX_12403475_12403556_-"; exonnum "3"; txlen "915";
chrX	sragcm37_mid	exon	12403475	12403556	0.027320539631262	-	.	gene_id "sragcm37_gene_49969"; transcript_id "sragcm37_gene_49969_tx_5"; exon_id "chrX_12403475_12403556_-"; exonnum "3"; txlen "847";
chrX	sragcm37_mid	exon	12403475	12403556	0.0217449192983514	-	.	gene_id "sragcm37_gene_49969"; transcript_id "sragcm37_gene_49969_tx_6"; exon_id "chrX_12403475_12403556_-"; exonnum "3"; txlen "871";
chrX	sragcm37_mid	exon	12403475	12403556	0.0217449192983514	-	.	gene_id "sragcm37_gene_49969"; transcript_id "sragcm37_gene_49969_tx_7"; exon_id "chrX_12403475_12403556_-"; exonnum "3"; txlen "803";
chrX	sragcm37_mid	exon	12403475	12403675	0.00681005920519057	-	.	gene_id "sragcm37_gene_49969"; transcript_id "sragcm37_gene_49969_tx_13"; exon_id "chrX_12403475_12403675_-"; exonnum "3"; txlen "1034";
chrX	sragcm37_mid	exon	12404522	12404715	0.00681005920519057	-	.	gene_id "sragcm37_gene_49969"; transcript_id "sragcm37_gene_49969_tx_13"; exon_id "chrX_12404522_12404715_-"; exonnum "2"; txlen "1034";
chrX	sragcm37_mid	exon	12404522	12404715	0.0518532690960688	-	.	gene_id "sragcm37_gene_49969"; transcript_id "sragcm37_gene_49969_tx_3"; exon_id "chrX_12404522_12404715_-"; exonnum "2"; txlen "915";
chrX	sragcm37_mid	exon	12404522	12404715	0.027320539631262	-	.	gene_id "sragcm37_gene_49969"; transcript_id "sragcm37_gene_49969_tx_5"; exon_id "chrX_12404522_12404715_-"; exonnum "2"; txlen "847";
chrX	sragcm37_mid	exon	12404522	12404715	0.0217449192983514	-	.	gene_id "sragcm37_gene_49969"; transcript_id "sragcm37_gene_49969_tx_6"; exon_id "chrX_12404522_12404715_-"; exonnum "2"; txlen "871";
chrX	sragcm37_mid	exon	12404522	12404715	0.0217449192983514	-	.	gene_id "sragcm37_gene_49969"; transcript_id "sragcm37_gene_49969_tx_7"; exon_id "chrX_12404522_12404715_-"; exonnum "2"; txlen "803";
chrX	sragcm37_ss	exon	12405537	12405651	0.0217449192983514	-	.	gene_id "sragcm37_gene_49969"; transcript_id "sragcm37_gene_49969_tx_6"; exon_id "chrX_12405537_12405651_-"; exonnum "1"; txlen "871";
chrX	sragcm37_ss	exon	12405537	12405651	0.0217449192983514	-	.	gene_id "sragcm37_gene_49969"; transcript_id "sragcm37_gene_49969_tx_7"; exon_id "chrX_12405537_12405651_-"; exonnum "1"; txlen "803";
chrX	sragcm37_mid	exon	12409799	12409957	0.00681005920519057	-	.	gene_id "sragcm37_gene_49969"; transcript_id "sragcm37_gene_49969_tx_13"; exon_id "chrX_12409799_12409957_-"; exonnum "1"; txlen "1034";
chrX	sragcm37_mid	exon	12409799	12409957	0.0518532690960688	-	.	gene_id "sragcm37_gene_49969"; transcript_id "sragcm37_gene_49969_tx_3"; exon_id "chrX_12409799_12409957_-"; exonnum "1"; txlen "915";
chrX	sragcm37_mid	exon	12409799	12409957	0.027320539631262	-	.	gene_id "sragcm37_gene_49969"; transcript_id "sragcm37_gene_49969_tx_5"; exon_id "chrX_12409799_12409957_-"; exonnum "1"; txlen "847";
chrX	HAVANA	gene	12485713	12486471	0	-	.	gene_id "ENSMUSG00000083199.2"; gene_type "processed_pseudogene"; gene_name "Gm9432"; level 2; mgi_id "MGI:3648371"; havana_gene "OTTMUSG00000016971.1";
chrX	HAVANA	transcript	12485713	12486471	0	-	.	gene_id "ENSMUSG00000083199.2"; transcript_id "ENSMUST00000117810.2"; gene_type "processed_pseudogene"; gene_name "Gm9432"; transcript_type "processed_pseudogene"; transcript_name "Gm9432-201"; level 2; transcript_support_level "NA"; mgi_id "MGI:3648371"; ont "PGO:0000004"; tag "basic"; tag "Ensembl_canonical"; tag "GENCODE_Primary"; havana_gene "OTTMUSG00000016971.1"; havana_transcript "OTTMUST00000041147.1";
chrX	HAVANA	exon	12485713	12486471	0	-	.	gene_id "ENSMUSG00000083199.2"; transcript_id "ENSMUST00000117810.2"; gene_type "processed_pseudogene"; gene_name "Gm9432"; transcript_type "processed_pseudogene"; transcript_name "Gm9432-201"; exon_number 1; exon_id "ENSMUSE00000720915.2"; level 2; transcript_support_level "NA"; mgi_id "MGI:3648371"; ont "PGO:0000004"; tag "basic"; tag "Ensembl_canonical"; tag "GENCODE_Primary"; havana_gene "OTTMUSG00000016971.1"; havana_transcript "OTTMUST00000041147.1";
chrX	HAVANA	exon	12521118	12522725	0	-	.	gene_id "ENSMUSG00000044148.7"; transcript_id "ENSMUST00000060108.7"; gene_type "protein_coding"; gene_name "1810030O07Rik"; transcript_type "protein_coding"; transcript_name "1810030O07Rik-201"; exon_number 7; exon_id "ENSMUSE00000379683.5"; level 2; protein_id "ENSMUSP00000059095.7"; transcript_support_level "1"; mgi_id "MGI:1916405"; tag "basic"; tag "Ensembl_canonical"; tag "GENCODE_Primary"; tag "appris_principal_1"; tag "CCDS"; ccdsid "CCDS30024.1"; havana_gene "OTTMUSG00000016970.1"; havana_transcript "OTTMUST00000041146.1";
chrX	HAVANA	UTR	12521118	12522725	0	-	.	gene_id "ENSMUSG00000044148.7"; transcript_id "ENSMUST00000060108.7"; gene_type "protein_coding"; gene_name "1810030O07Rik"; transcript_type "protein_coding"; transcript_name "1810030O07Rik-201"; exon_number 7; exon_id "ENSMUSE00000379683.5"; level 2; protein_id "ENSMUSP00000059095.7"; transcript_support_level "1"; mgi_id "MGI:1916405"; tag "basic"; tag "Ensembl_canonical"; tag "GENCODE_Primary"; tag "appris_principal_1"; tag "CCDS"; ccdsid "CCDS30024.1"; havana_gene "OTTMUSG00000016970.1"; havana_transcript "OTTMUST00000041146.1";
chrX	ENSEMBL_gcm37	exon	12521118	12522725	0.297848724535946	-	.	gene_id "ENSMUSG00000044148.7"; transcript_id "ENSMUSG00000044148.7_tx_2"; exon_id "chrX_12521118_12522725_-"; exonnum "8"; txlen "2861";
chrX	HAVANA	gene	12521118	12539907	0	-	.	gene_id "ENSMUSG00000044148.7"; gene_type "protein_coding"; gene_name "1810030O07Rik"; level 2; mgi_id "MGI:1916405"; havana_gene "OTTMUSG00000016970.1";
chrX	HAVANA	transcript	12521118	12539907	0	-	.	gene_id "ENSMUSG00000044148.7"; transcript_id "ENSMUST00000060108.7"; gene_type "protein_coding"; gene_name "1810030O07Rik"; transcript_type "protein_coding"; transcript_name "1810030O07Rik-201"; level 2; protein_id "ENSMUSP00000059095.7"; transcript_support_level "1"; mgi_id "MGI:1916405"; tag "basic"; tag "Ensembl_canonical"; tag "GENCODE_Primary"; tag "appris_principal_1"; tag "CCDS"; ccdsid "CCDS30024.1"; havana_gene "OTTMUSG00000016970.1"; havana_transcript "OTTMUST00000041146.1";
chrX	sragcm37_es	exon	12522980	12523274	0.297848724535946	-	.	gene_id "ENSMUSG00000044148.7"; transcript_id "ENSMUSG00000044148.7_tx_3"; exon_id "chrX_12522980_12523274_-"; exonnum "8"; txlen "1548";
chrX	HAVANA	UTR	12524101	12524104	0	-	.	gene_id "ENSMUSG00000044148.7"; transcript_id "ENSMUST00000060108.7"; gene_type "protein_coding"; gene_name "1810030O07Rik"; transcript_type "protein_coding"; transcript_name "1810030O07Rik-201"; exon_number 6; exon_id "ENSMUSE00000401328.2"; level 2; protein_id "ENSMUSP00000059095.7"; transcript_support_level "1"; mgi_id "MGI:1916405"; tag "basic"; tag "Ensembl_canonical"; tag "GENCODE_Primary"; tag "appris_principal_1"; tag "CCDS"; ccdsid "CCDS30024.1"; havana_gene "OTTMUSG00000016970.1"; havana_transcript "OTTMUST00000041146.1";
chrX	HAVANA	exon	12524101	12524263	0	-	.	gene_id "ENSMUSG00000044148.7"; transcript_id "ENSMUST00000060108.7"; gene_type "protein_coding"; gene_name "1810030O07Rik"; transcript_type "protein_coding"; transcript_name "1810030O07Rik-201"; exon_number 6; exon_id "ENSMUSE00000401328.2"; level 2; protein_id "ENSMUSP00000059095.7"; transcript_support_level "1"; mgi_id "MGI:1916405"; tag "basic"; tag "Ensembl_canonical"; tag "GENCODE_Primary"; tag "appris_principal_1"; tag "CCDS"; ccdsid "CCDS30024.1"; havana_gene "OTTMUSG00000016970.1"; havana_transcript "OTTMUST00000041146.1";
chrX	ENSEMBL_gcm37	exon	12524101	12524263	0.297848724535946	-	.	gene_id "ENSMUSG00000044148.7"; transcript_id "ENSMUSG00000044148.7_tx_2"; exon_id "chrX_12524101_12524263_-"; exonnum "7"; txlen "2861";
chrX	ENSEMBL_gcm37	exon	12524101	12524263	0.297848724535946	-	.	gene_id "ENSMUSG00000044148.7"; transcript_id "ENSMUSG00000044148.7_tx_3"; exon_id "chrX_12524101_12524263_-"; exonnum "7"; txlen "1548";
chrX	HAVANA	stop_codon	12524102	12524104	0	-	0	gene_id "ENSMUSG00000044148.7"; transcript_id "ENSMUST00000060108.7"; gene_type "protein_coding"; gene_name "1810030O07Rik"; transcript_type "protein_coding"; transcript_name "1810030O07Rik-201"; exon_number 6; exon_id "ENSMUSE00000401328.2"; level 2; protein_id "ENSMUSP00000059095.7"; transcript_support_level "1"; mgi_id "MGI:1916405"; tag "basic"; tag "Ensembl_canonical"; tag "GENCODE_Primary"; tag "appris_principal_1"; tag "CCDS"; ccdsid "CCDS30024.1"; havana_gene "OTTMUSG00000016970.1"; havana_transcript "OTTMUST00000041146.1";
chrX	HAVANA	CDS	12524105	12524263	0	-	0	gene_id "ENSMUSG00000044148.7"; transcript_id "ENSMUST00000060108.7"; gene_type "protein_coding"; gene_name "1810030O07Rik"; transcript_type "protein_coding"; transcript_name "1810030O07Rik-201"; exon_number 6; exon_id "ENSMUSE00000401328.2"; level 2; protein_id "ENSMUSP00000059095.7"; transcript_support_level "1"; mgi_id "MGI:1916405"; tag "basic"; tag "Ensembl_canonical"; tag "GENCODE_Primary"; tag "appris_principal_1"; tag "CCDS"; ccdsid "CCDS30024.1"; havana_gene "OTTMUSG00000016970.1"; havana_transcript "OTTMUST00000041146.1";
chrX	HAVANA	exon	12528889	12529068	0	-	.	gene_id "ENSMUSG00000044148.7"; transcript_id "ENSMUST00000060108.7"; gene_type "protein_coding"; gene_name "1810030O07Rik"; transcript_type "protein_coding"; transcript_name "1810030O07Rik-201"; exon_number 5; exon_id "ENSMUSE00000359416.2"; level 2; protein_id "ENSMUSP00000059095.7"; transcript_support_level "1"; mgi_id "MGI:1916405"; tag "basic"; tag "Ensembl_canonical"; tag "GENCODE_Primary"; tag "appris_principal_1"; tag "CCDS"; ccdsid "CCDS30024.1"; havana_gene "OTTMUSG00000016970.1"; havana_transcript "OTTMUST00000041146.1";
chrX	HAVANA	CDS	12528889	12529068	0	-	0	gene_id "ENSMUSG00000044148.7"; transcript_id "ENSMUST00000060108.7"; gene_type "protein_coding"; gene_name "1810030O07Rik"; transcript_type "protein_coding"; transcript_name "1810030O07Rik-201"; exon_number 5; exon_id "ENSMUSE00000359416.2"; level 2; protein_id "ENSMUSP00000059095.7"; transcript_support_level "1"; mgi_id "MGI:1916405"; tag "basic"; tag "Ensembl_canonical"; tag "GENCODE_Primary"; tag "appris_principal_1"; tag "CCDS"; ccdsid "CCDS30024.1"; havana_gene "OTTMUSG00000016970.1"; havana_transcript "OTTMUST00000041146.1";
chrX	ENSEMBL_gcm37	exon	12528889	12529068	0.297848724535946	-	.	gene_id "ENSMUSG00000044148.7"; transcript_id "ENSMUSG00000044148.7_tx_2"; exon_id "chrX_12528889_12529068_-"; exonnum "6"; txlen "2861";
chrX	ENSEMBL_gcm37	exon	12528889	12529068	0.297848724535946	-	.	gene_id "ENSMUSG00000044148.7"; transcript_id "ENSMUSG00000044148.7_tx_3"; exon_id "chrX_12528889_12529068_-"; exonnum "6"; txlen "1548";
chrX	HAVANA	exon	12530739	12530888	0	-	.	gene_id "ENSMUSG00000044148.7"; transcript_id "ENSMUST00000060108.7"; gene_type "protein_coding"; gene_name "1810030O07Rik"; transcript_type "protein_coding"; transcript_name "1810030O07Rik-201"; exon_number 4; exon_id "ENSMUSE00000400322.2"; level 2; protein_id "ENSMUSP00000059095.7"; transcript_support_level "1"; mgi_id "MGI:1916405"; tag "basic"; tag "Ensembl_canonical"; tag "GENCODE_Primary"; tag "appris_principal_1"; tag "CCDS"; ccdsid "CCDS30024.1"; havana_gene "OTTMUSG00000016970.1"; havana_transcript "OTTMUST00000041146.1";
chrX	HAVANA	CDS	12530739	12530888	0	-	0	gene_id "ENSMUSG00000044148.7"; transcript_id "ENSMUST00000060108.7"; gene_type "protein_coding"; gene_name "1810030O07Rik"; transcript_type "protein_coding"; transcript_name "1810030O07Rik-201"; exon_number 4; exon_id "ENSMUSE00000400322.2"; level 2; protein_id "ENSMUSP00000059095.7"; transcript_support_level "1"; mgi_id "MGI:1916405"; tag "basic"; tag "Ensembl_canonical"; tag "GENCODE_Primary"; tag "appris_principal_1"; tag "CCDS"; ccdsid "CCDS30024.1"; havana_gene "OTTMUSG00000016970.1"; havana_transcript "OTTMUST00000041146.1";
chrX	ENSEMBL_gcm37	exon	12530739	12530888	0.297848724535946	-	.	gene_id "ENSMUSG00000044148.7"; transcript_id "ENSMUSG00000044148.7_tx_2"; exon_id "chrX_12530739_12530888_-"; exonnum "5"; txlen "2861";
chrX	ENSEMBL_gcm37	exon	12530739	12530888	0.297848724535946	-	.	gene_id "ENSMUSG00000044148.7"; transcript_id "ENSMUSG00000044148.7_tx_3"; exon_id "chrX_12530739_12530888_-"; exonnum "5"; txlen "1548";
chrX	sragcm37_mid	exon	12532472	12532633	0.297848724535946	-	.	gene_id "ENSMUSG00000044148.7"; transcript_id "ENSMUSG00000044148.7_tx_2"; exon_id "chrX_12532472_12532633_-"; exonnum "4"; txlen "2861";
chrX	sragcm37_mid	exon	12532472	12532633	0.297848724535946	-	.	gene_id "ENSMUSG00000044148.7"; transcript_id "ENSMUSG00000044148.7_tx_3"; exon_id "chrX_12532472_12532633_-"; exonnum "4"; txlen "1548";
chrX	HAVANA	exon	12535766	12535885	0	-	.	gene_id "ENSMUSG00000044148.7"; transcript_id "ENSMUST00000060108.7"; gene_type "protein_coding"; gene_name "1810030O07Rik"; transcript_type "protein_coding"; transcript_name "1810030O07Rik-201"; exon_number 3; exon_id "ENSMUSE00000351651.2"; level 2; protein_id "ENSMUSP00000059095.7"; transcript_support_level "1"; mgi_id "MGI:1916405"; tag "basic"; tag "Ensembl_canonical"; tag "GENCODE_Primary"; tag "appris_principal_1"; tag "CCDS"; ccdsid "CCDS30024.1"; havana_gene "OTTMUSG00000016970.1"; havana_transcript "OTTMUST00000041146.1";
chrX	HAVANA	CDS	12535766	12535885	0	-	0	gene_id "ENSMUSG00000044148.7"; transcript_id "ENSMUST00000060108.7"; gene_type "protein_coding"; gene_name "1810030O07Rik"; transcript_type "protein_coding"; transcript_name "1810030O07Rik-201"; exon_number 3; exon_id "ENSMUSE00000351651.2"; level 2; protein_id "ENSMUSP00000059095.7"; transcript_support_level "1"; mgi_id "MGI:1916405"; tag "basic"; tag "Ensembl_canonical"; tag "GENCODE_Primary"; tag "appris_principal_1"; tag "CCDS"; ccdsid "CCDS30024.1"; havana_gene "OTTMUSG00000016970.1"; havana_transcript "OTTMUST00000041146.1";
chrX	ENSEMBL_gcm37	exon	12535766	12535885	0.297848724535946	-	.	gene_id "ENSMUSG00000044148.7"; transcript_id "ENSMUSG00000044148.7_tx_2"; exon_id "chrX_12535766_12535885_-"; exonnum "3"; txlen "2861";
chrX	ENSEMBL_gcm37	exon	12535766	12535885	0.297848724535946	-	.	gene_id "ENSMUSG00000044148.7"; transcript_id "ENSMUSG00000044148.7_tx_3"; exon_id "chrX_12535766_12535885_-"; exonnum "3"; txlen "1548";
chrX	HAVANA	exon	12539265	12539399	0	-	.	gene_id "ENSMUSG00000044148.7"; transcript_id "ENSMUST00000060108.7"; gene_type "protein_coding"; gene_name "1810030O07Rik"; transcript_type "protein_coding"; transcript_name "1810030O07Rik-201"; exon_number 2; exon_id "ENSMUSE00000392409.2"; level 2; protein_id "ENSMUSP00000059095.7"; transcript_support_level "1"; mgi_id "MGI:1916405"; tag "basic"; tag "Ensembl_canonical"; tag "GENCODE_Primary"; tag "appris_principal_1"; tag "CCDS"; ccdsid "CCDS30024.1"; havana_gene "OTTMUSG00000016970.1"; havana_transcript "OTTMUST00000041146.1";
chrX	HAVANA	CDS	12539265	12539399	0	-	0	gene_id "ENSMUSG00000044148.7"; transcript_id "ENSMUST00000060108.7"; gene_type "protein_coding"; gene_name "1810030O07Rik"; transcript_type "protein_coding"; transcript_name "1810030O07Rik-201"; exon_number 2; exon_id "ENSMUSE00000392409.2"; level 2; protein_id "ENSMUSP00000059095.7"; transcript_support_level "1"; mgi_id "MGI:1916405"; tag "basic"; tag "Ensembl_canonical"; tag "GENCODE_Primary"; tag "appris_principal_1"; tag "CCDS"; ccdsid "CCDS30024.1"; havana_gene "OTTMUSG00000016970.1"; havana_transcript "OTTMUST00000041146.1";
chrX	ENSEMBL_gcm37	exon	12539265	12539399	0.297848724535946	-	.	gene_id "ENSMUSG00000044148.7"; transcript_id "ENSMUSG00000044148.7_tx_2"; exon_id "chrX_12539265_12539399_-"; exonnum "2"; txlen "2861";
chrX	ENSEMBL_gcm37	exon	12539265	12539399	0.297848724535946	-	.	gene_id "ENSMUSG00000044148.7"; transcript_id "ENSMUSG00000044148.7_tx_3"; exon_id "chrX_12539265_12539399_-"; exonnum "2"; txlen "1548";
chrX	HAVANA	CDS	12539565	12539780	0	-	0	gene_id "ENSMUSG00000044148.7"; transcript_id "ENSMUST00000060108.7"; gene_type "protein_coding"; gene_name "1810030O07Rik"; transcript_type "protein_coding"; transcript_name "1810030O07Rik-201"; exon_number 1; exon_id "ENSMUSE00000363781.7"; level 2; protein_id "ENSMUSP00000059095.7"; transcript_support_level "1"; mgi_id "MGI:1916405"; tag "basic"; tag "Ensembl_canonical"; tag "GENCODE_Primary"; tag "appris_principal_1"; tag "CCDS"; ccdsid "CCDS30024.1"; havana_gene "OTTMUSG00000016970.1"; havana_transcript "OTTMUST00000041146.1";
chrX	HAVANA	exon	12539565	12539907	0	-	.	gene_id "ENSMUSG00000044148.7"; transcript_id "ENSMUST00000060108.7"; gene_type "protein_coding"; gene_name "1810030O07Rik"; transcript_type "protein_coding"; transcript_name "1810030O07Rik-201"; exon_number 1; exon_id "ENSMUSE00000363781.7"; level 2; protein_id "ENSMUSP00000059095.7"; transcript_support_level "1"; mgi_id "MGI:1916405"; tag "basic"; tag "Ensembl_canonical"; tag "GENCODE_Primary"; tag "appris_principal_1"; tag "CCDS"; ccdsid "CCDS30024.1"; havana_gene "OTTMUSG00000016970.1"; havana_transcript "OTTMUST00000041146.1";
chrX	ENSEMBL_gcm37	exon	12539565	12539907	0.297848724535946	-	.	gene_id "ENSMUSG00000044148.7"; transcript_id "ENSMUSG00000044148.7_tx_2"; exon_id "chrX_12539565_12539907_-"; exonnum "1"; txlen "2861";
chrX	ENSEMBL_gcm37	exon	12539565	12539907	0.297848724535946	-	.	gene_id "ENSMUSG00000044148.7"; transcript_id "ENSMUSG00000044148.7_tx_3"; exon_id "chrX_12539565_12539907_-"; exonnum "1"; txlen "1548";
chrX	HAVANA	start_codon	12539778	12539780	0	-	0	gene_id "ENSMUSG00000044148.7"; transcript_id "ENSMUST00000060108.7"; gene_type "protein_coding"; gene_name "1810030O07Rik"; transcript_type "protein_coding"; transcript_name "1810030O07Rik-201"; exon_number 1; exon_id "ENSMUSE00000363781.7"; level 2; protein_id "ENSMUSP00000059095.7"; transcript_support_level "1"; mgi_id "MGI:1916405"; tag "basic"; tag "Ensembl_canonical"; tag "GENCODE_Primary"; tag "appris_principal_1"; tag "CCDS"; ccdsid "CCDS30024.1"; havana_gene "OTTMUSG00000016970.1"; havana_transcript "OTTMUST00000041146.1";
chrX	HAVANA	UTR	12539781	12539907	0	-	.	gene_id "ENSMUSG00000044148.7"; transcript_id "ENSMUST00000060108.7"; gene_type "protein_coding"; gene_name "1810030O07Rik"; transcript_type "protein_coding"; transcript_name "1810030O07Rik-201"; exon_number 1; exon_id "ENSMUSE00000363781.7"; level 2; protein_id "ENSMUSP00000059095.7"; transcript_support_level "1"; mgi_id "MGI:1916405"; tag "basic"; tag "Ensembl_canonical"; tag "GENCODE_Primary"; tag "appris_principal_1"; tag "CCDS"; ccdsid "CCDS30024.1"; havana_gene "OTTMUSG00000016970.1"; havana_transcript "OTTMUST00000041146.1";
chrX	HAVANA	UTR	12541608	12543819	0	-	.	gene_id "ENSMUSG00000064127.14"; transcript_id "ENSMUST00000096495.11"; gene_type "protein_coding"; gene_name "Med14"; transcript_type "protein_coding"; transcript_name "Med14-202"; exon_number 31; exon_id "ENSMUSE00000656631.4"; level 2; protein_id "ENSMUSP00000094239.5"; transcript_support_level "5"; mgi_id "MGI:1349442"; tag "basic"; tag "Ensembl_canonical"; tag "GENCODE_Primary"; tag "appris_principal_1"; tag "CCDS"; ccdsid "CCDS40874.1"; havana_gene "OTTMUSG00000016997.1"; havana_transcript "OTTMUST00000041216.1";
chrX	HAVANA	exon	12541608	12543890	0	-	.	gene_id "ENSMUSG00000064127.14"; transcript_id "ENSMUST00000096495.11"; gene_type "protein_coding"; gene_name "Med14"; transcript_type "protein_coding"; transcript_name "Med14-202"; exon_number 31; exon_id "ENSMUSE00000656631.4"; level 2; protein_id "ENSMUSP00000094239.5"; transcript_support_level "5"; mgi_id "MGI:1349442"; tag "basic"; tag "Ensembl_canonical"; tag "GENCODE_Primary"; tag "appris_principal_1"; tag "CCDS"; ccdsid "CCDS40874.1"; havana_gene "OTTMUSG00000016997.1"; havana_transcript "OTTMUST00000041216.1";
chrX	ENSEMBL_gcm37	exon	12541608	12543890	0.0878454425150622	-	.	gene_id "ENSMUSG00000064127.14"; transcript_id "ENSMUSG00000064127.14_tx_6"; exon_id "chrX_12541608_12543890_-"; exonnum "33"; txlen "7118";
chrX	HAVANA	gene	12541608	12628312	0	-	.	gene_id "ENSMUSG00000064127.14"; gene_type "protein_coding"; gene_name "Med14"; level 2; mgi_id "MGI:1349442"; havana_gene "OTTMUSG00000016997.1";
chrX	HAVANA	transcript	12541608	12628312	0	-	.	gene_id "ENSMUSG00000064127.14"; transcript_id "ENSMUST00000096495.11"; gene_type "protein_coding"; gene_name "Med14"; transcript_type "protein_coding"; transcript_name "Med14-202"; level 2; protein_id "ENSMUSP00000094239.5"; transcript_support_level "5"; mgi_id "MGI:1349442"; tag "basic"; tag "Ensembl_canonical"; tag "GENCODE_Primary"; tag "appris_principal_1"; tag "CCDS"; ccdsid "CCDS40874.1"; havana_gene "OTTMUSG00000016997.1"; havana_transcript "OTTMUST00000041216.1";
chrX	HAVANA	stop_codon	12543817	12543819	0	-	0	gene_id "ENSMUSG00000064127.14"; transcript_id "ENSMUST00000096495.11"; gene_type "protein_coding"; gene_name "Med14"; transcript_type "protein_coding"; transcript_name "Med14-202"; exon_number 31; exon_id "ENSMUSE00000656631.4"; level 2; protein_id "ENSMUSP00000094239.5"; transcript_support_level "5"; mgi_id "MGI:1349442"; tag "basic"; tag "Ensembl_canonical"; tag "GENCODE_Primary"; tag "appris_principal_1"; tag "CCDS"; ccdsid "CCDS40874.1"; havana_gene "OTTMUSG00000016997.1"; havana_transcript "OTTMUST00000041216.1";
chrX	HAVANA	CDS	12543820	12543890	0	-	2	gene_id "ENSMUSG00000064127.14"; transcript_id "ENSMUST00000096495.11"; gene_type "protein_coding"; gene_name "Med14"; transcript_type "protein_coding"; transcript_name "Med14-202"; exon_number 31; exon_id "ENSMUSE00000656631.4"; level 2; protein_id "ENSMUSP00000094239.5"; transcript_support_level "5"; mgi_id "MGI:1349442"; tag "basic"; tag "Ensembl_canonical"; tag "GENCODE_Primary"; tag "appris_principal_1"; tag "CCDS"; ccdsid "CCDS40874.1"; havana_gene "OTTMUSG00000016997.1"; havana_transcript "OTTMUST00000041216.1";
chrX	HAVANA	UTR	12545274	12546477	0	-	.	gene_id "ENSMUSG00000064127.14"; transcript_id "ENSMUST00000115481.8"; gene_type "protein_coding"; gene_name "Med14"; transcript_type "protein_coding"; transcript_name "Med14-203"; exon_number 16; exon_id "ENSMUSE00000516510.6"; level 2; protein_id "ENSMUSP00000111143.2"; transcript_support_level "1"; mgi_id "MGI:1349442"; tag "basic"; havana_gene "OTTMUSG00000016997.1"; havana_transcript "OTTMUST00000041215.1";
chrX	HAVANA	exon	12545274	12546675	0	-	.	gene_id "ENSMUSG00000064127.14"; transcript_id "ENSMUST00000115481.8"; gene_type "protein_coding"; gene_name "Med14"; transcript_type "protein_coding"; transcript_name "Med14-203"; exon_number 16; exon_id "ENSMUSE00000516510.6"; level 2; protein_id "ENSMUSP00000111143.2"; transcript_support_level "1"; mgi_id "MGI:1349442"; tag "basic"; havana_gene "OTTMUSG00000016997.1"; havana_transcript "OTTMUST00000041215.1";
chrX	HAVANA	transcript	12545274	12582397	0	-	.	gene_id "ENSMUSG00000064127.14"; transcript_id "ENSMUST00000115481.8"; gene_type "protein_coding"; gene_name "Med14"; transcript_type "protein_coding"; transcript_name "Med14-203"; level 2; protein_id "ENSMUSP00000111143.2"; transcript_support_level "1"; mgi_id "MGI:1349442"; tag "basic"; havana_gene "OTTMUSG00000016997.1"; havana_transcript "OTTMUST00000041215.1";
chrX	HAVANA	exon	12545988	12546675	0	-	.	gene_id "ENSMUSG00000064127.14"; transcript_id "ENSMUST00000124053.2"; gene_type "protein_coding"; gene_name "Med14"; transcript_type "retained_intron"; transcript_name "Med14-204"; exon_number 28; exon_id "ENSMUSE00000733463.2"; level 2; transcript_support_level "1"; mgi_id "MGI:1349442"; havana_gene "OTTMUSG00000016997.1"; havana_transcript "OTTMUST00000041214.1";
chrX	HAVANA	transcript	12545988	12628312	0	-	.	gene_id "ENSMUSG00000064127.14"; transcript_id "ENSMUST00000124053.2"; gene_type "protein_coding"; gene_name "Med14"; transcript_type "retained_intron"; transcript_name "Med14-204"; level 2; transcript_support_level "1"; mgi_id "MGI:1349442"; havana_gene "OTTMUSG00000016997.1"; havana_transcript "OTTMUST00000041214.1";
chrX	HAVANA	stop_codon	12546475	12546477	0	-	0	gene_id "ENSMUSG00000064127.14"; transcript_id "ENSMUST00000115481.8"; gene_type "protein_coding"; gene_name "Med14"; transcript_type "protein_coding"; transcript_name "Med14-203"; exon_number 16; exon_id "ENSMUSE00000516510.6"; level 2; protein_id "ENSMUSP00000111143.2"; transcript_support_level "1"; mgi_id "MGI:1349442"; tag "basic"; havana_gene "OTTMUSG00000016997.1"; havana_transcript "OTTMUST00000041215.1";
chrX	HAVANA	CDS	12546478	12546675	0	-	0	gene_id "ENSMUSG00000064127.14"; transcript_id "ENSMUST00000115481.8"; gene_type "protein_coding"; gene_name "Med14"; transcript_type "protein_coding"; transcript_name "Med14-203"; exon_number 16; exon_id "ENSMUSE00000516510.6"; level 2; protein_id "ENSMUSP00000111143.2"; transcript_support_level "1"; mgi_id "MGI:1349442"; tag "basic"; havana_gene "OTTMUSG00000016997.1"; havana_transcript "OTTMUST00000041215.1";
chrX	HAVANA	exon	12546483	12546675	0	-	.	gene_id "ENSMUSG00000064127.14"; transcript_id "ENSMUST00000096495.11"; gene_type "protein_coding"; gene_name "Med14"; transcript_type "protein_coding"; transcript_name "Med14-202"; exon_number 30; exon_id "ENSMUSE00000624813.4"; level 2; protein_id "ENSMUSP00000094239.5"; transcript_support_level "5"; mgi_id "MGI:1349442"; tag "basic"; tag "Ensembl_canonical"; tag "GENCODE_Primary"; tag "appris_principal_1"; tag "CCDS"; ccdsid "CCDS40874.1"; havana_gene "OTTMUSG00000016997.1"; havana_transcript "OTTMUST00000041216.1";
chrX	HAVANA	CDS	12546483	12546675	0	-	0	gene_id "ENSMUSG00000064127.14"; transcript_id "ENSMUST00000096495.11"; gene_type "protein_coding"; gene_name "Med14"; transcript_type "protein_coding"; transcript_name "Med14-202"; exon_number 30; exon_id "ENSMUSE00000624813.4"; level 2; protein_id "ENSMUSP00000094239.5"; transcript_support_level "5"; mgi_id "MGI:1349442"; tag "basic"; tag "Ensembl_canonical"; tag "GENCODE_Primary"; tag "appris_principal_1"; tag "CCDS"; ccdsid "CCDS40874.1"; havana_gene "OTTMUSG00000016997.1"; havana_transcript "OTTMUST00000041216.1";
chrX	ENSEMBL_gcm37	exon	12546483	12546675	0.0878454425150622	-	.	gene_id "ENSMUSG00000064127.14"; transcript_id "ENSMUSG00000064127.14_tx_6"; exon_id "chrX_12546483_12546675_-"; exonnum "32"; txlen "7118";
chrX	HAVANA	exon	12547011	12547136	0	-	.	gene_id "ENSMUSG00000064127.14"; transcript_id "ENSMUST00000096495.11"; gene_type "protein_coding"; gene_name "Med14"; transcript_type "protein_coding"; transcript_name "Med14-202"; exon_number 29; exon_id "ENSMUSE00001302814.2"; level 2; protein_id "ENSMUSP00000094239.5"; transcript_support_level "5"; mgi_id "MGI:1349442"; tag "basic"; tag "Ensembl_canonical"; tag "GENCODE_Primary"; tag "appris_principal_1"; tag "CCDS"; ccdsid "CCDS40874.1"; havana_gene "OTTMUSG00000016997.1"; havana_transcript "OTTMUST00000041216.1";
chrX	HAVANA	CDS	12547011	12547136	0	-	0	gene_id "ENSMUSG00000064127.14"; transcript_id "ENSMUST00000096495.11"; gene_type "protein_coding"; gene_name "Med14"; transcript_type "protein_coding"; transcript_name "Med14-202"; exon_number 29; exon_id "ENSMUSE00001302814.2"; level 2; protein_id "ENSMUSP00000094239.5"; transcript_support_level "5"; mgi_id "MGI:1349442"; tag "basic"; tag "Ensembl_canonical"; tag "GENCODE_Primary"; tag "appris_principal_1"; tag "CCDS"; ccdsid "CCDS40874.1"; havana_gene "OTTMUSG00000016997.1"; havana_transcript "OTTMUST00000041216.1";
chrX	HAVANA	exon	12547011	12547136	0	-	.	gene_id "ENSMUSG00000064127.14"; transcript_id "ENSMUST00000115481.8"; gene_type "protein_coding"; gene_name "Med14"; transcript_type "protein_coding"; transcript_name "Med14-203"; exon_number 15; exon_id "ENSMUSE00001302814.2"; level 2; protein_id "ENSMUSP00000111143.2"; transcript_support_level "1"; mgi_id "MGI:1349442"; tag "basic"; havana_gene "OTTMUSG00000016997.1"; havana_transcript "OTTMUST00000041215.1";
chrX	HAVANA	CDS	12547011	12547136	0	-	0	gene_id "ENSMUSG00000064127.14"; transcript_id "ENSMUST00000115481.8"; gene_type "protein_coding"; gene_name "Med14"; transcript_type "protein_coding"; transcript_name "Med14-203"; exon_number 15; exon_id "ENSMUSE00001302814.2"; level 2; protein_id "ENSMUSP00000111143.2"; transcript_support_level "1"; mgi_id "MGI:1349442"; tag "basic"; havana_gene "OTTMUSG00000016997.1"; havana_transcript "OTTMUST00000041215.1";
chrX	HAVANA	exon	12547011	12547136	0	-	.	gene_id "ENSMUSG00000064127.14"; transcript_id "ENSMUST00000124053.2"; gene_type "protein_coding"; gene_name "Med14"; transcript_type "retained_intron"; transcript_name "Med14-204"; exon_number 27; exon_id "ENSMUSE00001303244.2"; level 2; transcript_support_level "1"; mgi_id "MGI:1349442"; havana_gene "OTTMUSG00000016997.1"; havana_transcript "OTTMUST00000041214.1";
chrX	ENSEMBL_gcm37	exon	12547011	12547136	0.0878454425150622	-	.	gene_id "ENSMUSG00000064127.14"; transcript_id "ENSMUSG00000064127.14_tx_6"; exon_id "chrX_12547011_12547136_-"; exonnum "31"; txlen "7118";
chrX	HAVANA	exon	12550217	12550324	0	-	.	gene_id "ENSMUSG00000064127.14"; transcript_id "ENSMUST00000096495.11"; gene_type "protein_coding"; gene_name "Med14"; transcript_type "protein_coding"; transcript_name "Med14-202"; exon_number 28; exon_id "ENSMUSE00001220139.2"; level 2; protein_id "ENSMUSP00000094239.5"; transcript_support_level "5"; mgi_id "MGI:1349442"; tag "basic"; tag "Ensembl_canonical"; tag "GENCODE_Primary"; tag "appris_principal_1"; tag "CCDS"; ccdsid "CCDS40874.1"; havana_gene "OTTMUSG00000016997.1"; havana_transcript "OTTMUST00000041216.1";
chrX	HAVANA	CDS	12550217	12550324	0	-	0	gene_id "ENSMUSG00000064127.14"; transcript_id "ENSMUST00000096495.11"; gene_type "protein_coding"; gene_name "Med14"; transcript_type "protein_coding"; transcript_name "Med14-202"; exon_number 28; exon_id "ENSMUSE00001220139.2"; level 2; protein_id "ENSMUSP00000094239.5"; transcript_support_level "5"; mgi_id "MGI:1349442"; tag "basic"; tag "Ensembl_canonical"; tag "GENCODE_Primary"; tag "appris_principal_1"; tag "CCDS"; ccdsid "CCDS40874.1"; havana_gene "OTTMUSG00000016997.1"; havana_transcript "OTTMUST00000041216.1";
chrX	HAVANA	exon	12550217	12550324	0	-	.	gene_id "ENSMUSG00000064127.14"; transcript_id "ENSMUST00000115481.8"; gene_type "protein_coding"; gene_name "Med14"; transcript_type "protein_coding"; transcript_name "Med14-203"; exon_number 14; exon_id "ENSMUSE00001220139.2"; level 2; protein_id "ENSMUSP00000111143.2"; transcript_support_level "1"; mgi_id "MGI:1349442"; tag "basic"; havana_gene "OTTMUSG00000016997.1"; havana_transcript "OTTMUST00000041215.1";
chrX	HAVANA	CDS	12550217	12550324	0	-	0	gene_id "ENSMUSG00000064127.14"; transcript_id "ENSMUST00000115481.8"; gene_type "protein_coding"; gene_name "Med14"; transcript_type "protein_coding"; transcript_name "Med14-203"; exon_number 14; exon_id "ENSMUSE00001220139.2"; level 2; protein_id "ENSMUSP00000111143.2"; transcript_support_level "1"; mgi_id "MGI:1349442"; tag "basic"; havana_gene "OTTMUSG00000016997.1"; havana_transcript "OTTMUST00000041215.1";
chrX	HAVANA	exon	12550217	12550324	0	-	.	gene_id "ENSMUSG00000064127.14"; transcript_id "ENSMUST00000124053.2"; gene_type "protein_coding"; gene_name "Med14"; transcript_type "retained_intron"; transcript_name "Med14-204"; exon_number 26; exon_id "ENSMUSE00001254249.2"; level 2; transcript_support_level "1"; mgi_id "MGI:1349442"; havana_gene "OTTMUSG00000016997.1"; havana_transcript "OTTMUST00000041214.1";
chrX	ENSEMBL_gcm37	exon	12550217	12550324	0.0878454425150622	-	.	gene_id "ENSMUSG00000064127.14"; transcript_id "ENSMUSG00000064127.14_tx_6"; exon_id "chrX_12550217_12550324_-"; exonnum "30"; txlen "7118";
chrX	HAVANA	exon	12550424	12550603	0	-	.	gene_id "ENSMUSG00000064127.14"; transcript_id "ENSMUST00000096495.11"; gene_type "protein_coding"; gene_name "Med14"; transcript_type "protein_coding"; transcript_name "Med14-202"; exon_number 27; exon_id "ENSMUSE00001243480.2"; level 2; protein_id "ENSMUSP00000094239.5"; transcript_support_level "5"; mgi_id "MGI:1349442"; tag "basic"; tag "Ensembl_canonical"; tag "GENCODE_Primary"; tag "appris_principal_1"; tag "CCDS"; ccdsid "CCDS40874.1"; havana_gene "OTTMUSG00000016997.1"; havana_transcript "OTTMUST00000041216.1";
chrX	HAVANA	CDS	12550424	12550603	0	-	0	gene_id "ENSMUSG00000064127.14"; transcript_id "ENSMUST00000096495.11"; gene_type "protein_coding"; gene_name "Med14"; transcript_type "protein_coding"; transcript_name "Med14-202"; exon_number 27; exon_id "ENSMUSE00001243480.2"; level 2; protein_id "ENSMUSP00000094239.5"; transcript_support_level "5"; mgi_id "MGI:1349442"; tag "basic"; tag "Ensembl_canonical"; tag "GENCODE_Primary"; tag "appris_principal_1"; tag "CCDS"; ccdsid "CCDS40874.1"; havana_gene "OTTMUSG00000016997.1"; havana_transcript "OTTMUST00000041216.1";
chrX	HAVANA	exon	12550424	12550603	0	-	.	gene_id "ENSMUSG00000064127.14"; transcript_id "ENSMUST00000115481.8"; gene_type "protein_coding"; gene_name "Med14"; transcript_type "protein_coding"; transcript_name "Med14-203"; exon_number 13; exon_id "ENSMUSE00001243480.2"; level 2; protein_id "ENSMUSP00000111143.2"; transcript_support_level "1"; mgi_id "MGI:1349442"; tag "basic"; havana_gene "OTTMUSG00000016997.1"; havana_transcript "OTTMUST00000041215.1";
chrX	HAVANA	CDS	12550424	12550603	0	-	0	gene_id "ENSMUSG00000064127.14"; transcript_id "ENSMUST00000115481.8"; gene_type "protein_coding"; gene_name "Med14"; transcript_type "protein_coding"; transcript_name "Med14-203"; exon_number 13; exon_id "ENSMUSE00001243480.2"; level 2; protein_id "ENSMUSP00000111143.2"; transcript_support_level "1"; mgi_id "MGI:1349442"; tag "basic"; havana_gene "OTTMUSG00000016997.1"; havana_transcript "OTTMUST00000041215.1";
chrX	HAVANA	exon	12550424	12550603	0	-	.	gene_id "ENSMUSG00000064127.14"; transcript_id "ENSMUST00000124053.2"; gene_type "protein_coding"; gene_name "Med14"; transcript_type "retained_intron"; transcript_name "Med14-204"; exon_number 25; exon_id "ENSMUSE00001259694.2"; level 2; transcript_support_level "1"; mgi_id "MGI:1349442"; havana_gene "OTTMUSG00000016997.1"; havana_transcript "OTTMUST00000041214.1";
chrX	ENSEMBL_gcm37	exon	12550424	12550603	0.0878454425150622	-	.	gene_id "ENSMUSG00000064127.14"; transcript_id "ENSMUSG00000064127.14_tx_6"; exon_id "chrX_12550424_12550603_-"; exonnum "29"; txlen "7118";
chrX	HAVANA	exon	12551955	12552190	0	-	.	gene_id "ENSMUSG00000064127.14"; transcript_id "ENSMUST00000096495.11"; gene_type "protein_coding"; gene_name "Med14"; transcript_type "protein_coding"; transcript_name "Med14-202"; exon_number 26; exon_id "ENSMUSE00001310907.2"; level 2; protein_id "ENSMUSP00000094239.5"; transcript_support_level "5"; mgi_id "MGI:1349442"; tag "basic"; tag "Ensembl_canonical"; tag "GENCODE_Primary"; tag "appris_principal_1"; tag "CCDS"; ccdsid "CCDS40874.1"; havana_gene "OTTMUSG00000016997.1"; havana_transcript "OTTMUST00000041216.1";
chrX	HAVANA	CDS	12551955	12552190	0	-	2	gene_id "ENSMUSG00000064127.14"; transcript_id "ENSMUST00000096495.11"; gene_type "protein_coding"; gene_name "Med14"; transcript_type "protein_coding"; transcript_name "Med14-202"; exon_number 26; exon_id "ENSMUSE00001310907.2"; level 2; protein_id "ENSMUSP00000094239.5"; transcript_support_level "5"; mgi_id "MGI:1349442"; tag "basic"; tag "Ensembl_canonical"; tag "GENCODE_Primary"; tag "appris_principal_1"; tag "CCDS"; ccdsid "CCDS40874.1"; havana_gene "OTTMUSG00000016997.1"; havana_transcript "OTTMUST00000041216.1";
chrX	HAVANA	exon	12551955	12552190	0	-	.	gene_id "ENSMUSG00000064127.14"; transcript_id "ENSMUST00000115481.8"; gene_type "protein_coding"; gene_name "Med14"; transcript_type "protein_coding"; transcript_name "Med14-203"; exon_number 12; exon_id "ENSMUSE00001310907.2"; level 2; protein_id "ENSMUSP00000111143.2"; transcript_support_level "1"; mgi_id "MGI:1349442"; tag "basic"; havana_gene "OTTMUSG00000016997.1"; havana_transcript "OTTMUST00000041215.1";
chrX	HAVANA	CDS	12551955	12552190	0	-	2	gene_id "ENSMUSG00000064127.14"; transcript_id "ENSMUST00000115481.8"; gene_type "protein_coding"; gene_name "Med14"; transcript_type "protein_coding"; transcript_name "Med14-203"; exon_number 12; exon_id "ENSMUSE00001310907.2"; level 2; protein_id "ENSMUSP00000111143.2"; transcript_support_level "1"; mgi_id "MGI:1349442"; tag "basic"; havana_gene "OTTMUSG00000016997.1"; havana_transcript "OTTMUST00000041215.1";
chrX	HAVANA	exon	12551955	12552190	0	-	.	gene_id "ENSMUSG00000064127.14"; transcript_id "ENSMUST00000124053.2"; gene_type "protein_coding"; gene_name "Med14"; transcript_type "retained_intron"; transcript_name "Med14-204"; exon_number 24; exon_id "ENSMUSE00001293490.2"; level 2; transcript_support_level "1"; mgi_id "MGI:1349442"; havana_gene "OTTMUSG00000016997.1"; havana_transcript "OTTMUST00000041214.1";
chrX	ENSEMBL_gcm37	exon	12551955	12552190	0.0878454425150622	-	.	gene_id "ENSMUSG00000064127.14"; transcript_id "ENSMUSG00000064127.14_tx_6"; exon_id "chrX_12551955_12552190_-"; exonnum "28"; txlen "7118";
chrX	HAVANA	exon	12553258	12553440	0	-	.	gene_id "ENSMUSG00000064127.14"; transcript_id "ENSMUST00000096495.11"; gene_type "protein_coding"; gene_name "Med14"; transcript_type "protein_coding"; transcript_name "Med14-202"; exon_number 25; exon_id "ENSMUSE00001253837.2"; level 2; protein_id "ENSMUSP00000094239.5"; transcript_support_level "5"; mgi_id "MGI:1349442"; tag "basic"; tag "Ensembl_canonical"; tag "GENCODE_Primary"; tag "appris_principal_1"; tag "CCDS"; ccdsid "CCDS40874.1"; havana_gene "OTTMUSG00000016997.1"; havana_transcript "OTTMUST00000041216.1";
chrX	HAVANA	CDS	12553258	12553440	0	-	2	gene_id "ENSMUSG00000064127.14"; transcript_id "ENSMUST00000096495.11"; gene_type "protein_coding"; gene_name "Med14"; transcript_type "protein_coding"; transcript_name "Med14-202"; exon_number 25; exon_id "ENSMUSE00001253837.2"; level 2; protein_id "ENSMUSP00000094239.5"; transcript_support_level "5"; mgi_id "MGI:1349442"; tag "basic"; tag "Ensembl_canonical"; tag "GENCODE_Primary"; tag "appris_principal_1"; tag "CCDS"; ccdsid "CCDS40874.1"; havana_gene "OTTMUSG00000016997.1"; havana_transcript "OTTMUST00000041216.1";
chrX	HAVANA	exon	12553258	12553440	0	-	.	gene_id "ENSMUSG00000064127.14"; transcript_id "ENSMUST00000115481.8"; gene_type "protein_coding"; gene_name "Med14"; transcript_type "protein_coding"; transcript_name "Med14-203"; exon_number 11; exon_id "ENSMUSE00001253837.2"; level 2; protein_id "ENSMUSP00000111143.2"; transcript_support_level "1"; mgi_id "MGI:1349442"; tag "basic"; havana_gene "OTTMUSG00000016997.1"; havana_transcript "OTTMUST00000041215.1";
chrX	HAVANA	CDS	12553258	12553440	0	-	2	gene_id "ENSMUSG00000064127.14"; transcript_id "ENSMUST00000115481.8"; gene_type "protein_coding"; gene_name "Med14"; transcript_type "protein_coding"; transcript_name "Med14-203"; exon_number 11; exon_id "ENSMUSE00001253837.2"; level 2; protein_id "ENSMUSP00000111143.2"; transcript_support_level "1"; mgi_id "MGI:1349442"; tag "basic"; havana_gene "OTTMUSG00000016997.1"; havana_transcript "OTTMUST00000041215.1";
chrX	HAVANA	exon	12553258	12553440	0	-	.	gene_id "ENSMUSG00000064127.14"; transcript_id "ENSMUST00000124053.2"; gene_type "protein_coding"; gene_name "Med14"; transcript_type "retained_intron"; transcript_name "Med14-204"; exon_number 23; exon_id "ENSMUSE00001245200.2"; level 2; transcript_support_level "1"; mgi_id "MGI:1349442"; havana_gene "OTTMUSG00000016997.1"; havana_transcript "OTTMUST00000041214.1";
chrX	ENSEMBL_gcm37	exon	12553258	12553440	0.0878454425150622	-	.	gene_id "ENSMUSG00000064127.14"; transcript_id "ENSMUSG00000064127.14_tx_6"; exon_id "chrX_12553258_12553440_-"; exonnum "27"; txlen "7118";
chrX	HAVANA	exon	12555568	12555699	0	-	.	gene_id "ENSMUSG00000064127.14"; transcript_id "ENSMUST00000096495.11"; gene_type "protein_coding"; gene_name "Med14"; transcript_type "protein_coding"; transcript_name "Med14-202"; exon_number 24; exon_id "ENSMUSE00000624819.2"; level 2; protein_id "ENSMUSP00000094239.5"; transcript_support_level "5"; mgi_id "MGI:1349442"; tag "basic"; tag "Ensembl_canonical"; tag "GENCODE_Primary"; tag "appris_principal_1"; tag "CCDS"; ccdsid "CCDS40874.1"; havana_gene "OTTMUSG00000016997.1"; havana_transcript "OTTMUST00000041216.1";
chrX	HAVANA	CDS	12555568	12555699	0	-	2	gene_id "ENSMUSG00000064127.14"; transcript_id "ENSMUST00000096495.11"; gene_type "protein_coding"; gene_name "Med14"; transcript_type "protein_coding"; transcript_name "Med14-202"; exon_number 24; exon_id "ENSMUSE00000624819.2"; level 2; protein_id "ENSMUSP00000094239.5"; transcript_support_level "5"; mgi_id "MGI:1349442"; tag "basic"; tag "Ensembl_canonical"; tag "GENCODE_Primary"; tag "appris_principal_1"; tag "CCDS"; ccdsid "CCDS40874.1"; havana_gene "OTTMUSG00000016997.1"; havana_transcript "OTTMUST00000041216.1";
chrX	HAVANA	exon	12555568	12555699	0	-	.	gene_id "ENSMUSG00000064127.14"; transcript_id "ENSMUST00000115481.8"; gene_type "protein_coding"; gene_name "Med14"; transcript_type "protein_coding"; transcript_name "Med14-203"; exon_number 10; exon_id "ENSMUSE00000624819.2"; level 2; protein_id "ENSMUSP00000111143.2"; transcript_support_level "1"; mgi_id "MGI:1349442"; tag "basic"; havana_gene "OTTMUSG00000016997.1"; havana_transcript "OTTMUST00000041215.1";
chrX	HAVANA	CDS	12555568	12555699	0	-	2	gene_id "ENSMUSG00000064127.14"; transcript_id "ENSMUST00000115481.8"; gene_type "protein_coding"; gene_name "Med14"; transcript_type "protein_coding"; transcript_name "Med14-203"; exon_number 10; exon_id "ENSMUSE00000624819.2"; level 2; protein_id "ENSMUSP00000111143.2"; transcript_support_level "1"; mgi_id "MGI:1349442"; tag "basic"; havana_gene "OTTMUSG00000016997.1"; havana_transcript "OTTMUST00000041215.1";
chrX	ENSEMBL_gcm37	exon	12555568	12555699	0.0878454425150622	-	.	gene_id "ENSMUSG00000064127.14"; transcript_id "ENSMUSG00000064127.14_tx_6"; exon_id "chrX_12555568_12555699_-"; exonnum "26"; txlen "7118";
chrX	HAVANA	exon	12559824	12559935	0	-	.	gene_id "ENSMUSG00000064127.14"; transcript_id "ENSMUST00000096495.11"; gene_type "protein_coding"; gene_name "Med14"; transcript_type "protein_coding"; transcript_name "Med14-202"; exon_number 23; exon_id "ENSMUSE00001218980.2"; level 2; protein_id "ENSMUSP00000094239.5"; transcript_support_level "5"; mgi_id "MGI:1349442"; tag "basic"; tag "Ensembl_canonical"; tag "GENCODE_Primary"; tag "appris_principal_1"; tag "CCDS"; ccdsid "CCDS40874.1"; havana_gene "OTTMUSG00000016997.1"; havana_transcript "OTTMUST00000041216.1";
chrX	HAVANA	CDS	12559824	12559935	0	-	0	gene_id "ENSMUSG00000064127.14"; transcript_id "ENSMUST00000096495.11"; gene_type "protein_coding"; gene_name "Med14"; transcript_type "protein_coding"; transcript_name "Med14-202"; exon_number 23; exon_id "ENSMUSE00001218980.2"; level 2; protein_id "ENSMUSP00000094239.5"; transcript_support_level "5"; mgi_id "MGI:1349442"; tag "basic"; tag "Ensembl_canonical"; tag "GENCODE_Primary"; tag "appris_principal_1"; tag "CCDS"; ccdsid "CCDS40874.1"; havana_gene "OTTMUSG00000016997.1"; havana_transcript "OTTMUST00000041216.1";
chrX	HAVANA	exon	12559824	12559935	0	-	.	gene_id "ENSMUSG00000064127.14"; transcript_id "ENSMUST00000115481.8"; gene_type "protein_coding"; gene_name "Med14"; transcript_type "protein_coding"; transcript_name "Med14-203"; exon_number 9; exon_id "ENSMUSE00001218980.2"; level 2; protein_id "ENSMUSP00000111143.2"; transcript_support_level "1"; mgi_id "MGI:1349442"; tag "basic"; havana_gene "OTTMUSG00000016997.1"; havana_transcript "OTTMUST00000041215.1";
chrX	HAVANA	CDS	12559824	12559935	0	-	0	gene_id "ENSMUSG00000064127.14"; transcript_id "ENSMUST00000115481.8"; gene_type "protein_coding"; gene_name "Med14"; transcript_type "protein_coding"; transcript_name "Med14-203"; exon_number 9; exon_id "ENSMUSE00001218980.2"; level 2; protein_id "ENSMUSP00000111143.2"; transcript_support_level "1"; mgi_id "MGI:1349442"; tag "basic"; havana_gene "OTTMUSG00000016997.1"; havana_transcript "OTTMUST00000041215.1";
chrX	HAVANA	exon	12559824	12559935	0	-	.	gene_id "ENSMUSG00000064127.14"; transcript_id "ENSMUST00000124053.2"; gene_type "protein_coding"; gene_name "Med14"; transcript_type "retained_intron"; transcript_name "Med14-204"; exon_number 22; exon_id "ENSMUSE00001209026.2"; level 2; transcript_support_level "1"; mgi_id "MGI:1349442"; havana_gene "OTTMUSG00000016997.1"; havana_transcript "OTTMUST00000041214.1";
chrX	ENSEMBL_gcm37	exon	12559824	12559935	0.0878454425150622	-	.	gene_id "ENSMUSG00000064127.14"; transcript_id "ENSMUSG00000064127.14_tx_6"; exon_id "chrX_12559824_12559935_-"; exonnum "25"; txlen "7118";
chrX	HAVANA	exon	12562392	12562529	0	-	.	gene_id "ENSMUSG00000064127.14"; transcript_id "ENSMUST00000096495.11"; gene_type "protein_coding"; gene_name "Med14"; transcript_type "protein_coding"; transcript_name "Med14-202"; exon_number 22; exon_id "ENSMUSE00001230774.2"; level 2; protein_id "ENSMUSP00000094239.5"; transcript_support_level "5"; mgi_id "MGI:1349442"; tag "basic"; tag "Ensembl_canonical"; tag "GENCODE_Primary"; tag "appris_principal_1"; tag "CCDS"; ccdsid "CCDS40874.1"; havana_gene "OTTMUSG00000016997.1"; havana_transcript "OTTMUST00000041216.1";
chrX	HAVANA	CDS	12562392	12562529	0	-	0	gene_id "ENSMUSG00000064127.14"; transcript_id "ENSMUST00000096495.11"; gene_type "protein_coding"; gene_name "Med14"; transcript_type "protein_coding"; transcript_name "Med14-202"; exon_number 22; exon_id "ENSMUSE00001230774.2"; level 2; protein_id "ENSMUSP00000094239.5"; transcript_support_level "5"; mgi_id "MGI:1349442"; tag "basic"; tag "Ensembl_canonical"; tag "GENCODE_Primary"; tag "appris_principal_1"; tag "CCDS"; ccdsid "CCDS40874.1"; havana_gene "OTTMUSG00000016997.1"; havana_transcript "OTTMUST00000041216.1";
chrX	HAVANA	exon	12562392	12562529	0	-	.	gene_id "ENSMUSG00000064127.14"; transcript_id "ENSMUST00000115481.8"; gene_type "protein_coding"; gene_name "Med14"; transcript_type "protein_coding"; transcript_name "Med14-203"; exon_number 8; exon_id "ENSMUSE00001230774.2"; level 2; protein_id "ENSMUSP00000111143.2"; transcript_support_level "1"; mgi_id "MGI:1349442"; tag "basic"; havana_gene "OTTMUSG00000016997.1"; havana_transcript "OTTMUST00000041215.1";
chrX	HAVANA	CDS	12562392	12562529	0	-	0	gene_id "ENSMUSG00000064127.14"; transcript_id "ENSMUST00000115481.8"; gene_type "protein_coding"; gene_name "Med14"; transcript_type "protein_coding"; transcript_name "Med14-203"; exon_number 8; exon_id "ENSMUSE00001230774.2"; level 2; protein_id "ENSMUSP00000111143.2"; transcript_support_level "1"; mgi_id "MGI:1349442"; tag "basic"; havana_gene "OTTMUSG00000016997.1"; havana_transcript "OTTMUST00000041215.1";
chrX	HAVANA	exon	12562392	12562529	0	-	.	gene_id "ENSMUSG00000064127.14"; transcript_id "ENSMUST00000124053.2"; gene_type "protein_coding"; gene_name "Med14"; transcript_type "retained_intron"; transcript_name "Med14-204"; exon_number 21; exon_id "ENSMUSE00001261210.2"; level 2; transcript_support_level "1"; mgi_id "MGI:1349442"; havana_gene "OTTMUSG00000016997.1"; havana_transcript "OTTMUST00000041214.1";
chrX	ENSEMBL_gcm37	exon	12562392	12562529	0.0878454425150622	-	.	gene_id "ENSMUSG00000064127.14"; transcript_id "ENSMUSG00000064127.14_tx_6"; exon_id "chrX_12562392_12562529_-"; exonnum "24"; txlen "7118";
chrX	sragcm37_mid	exon	12563248	12563324	0.0878454425150622	-	.	gene_id "ENSMUSG00000064127.14"; transcript_id "ENSMUSG00000064127.14_tx_6"; exon_id "chrX_12563248_12563324_-"; exonnum "23"; txlen "7118";
chrX	sragcm37_mid	exon	12566404	12566481	0.0878454425150622	-	.	gene_id "ENSMUSG00000064127.14"; transcript_id "ENSMUSG00000064127.14_tx_6"; exon_id "chrX_12566404_12566481_-"; exonnum "22"; txlen "7118";
chrX	HAVANA	exon	12569452	12569721	0	-	.	gene_id "ENSMUSG00000064127.14"; transcript_id "ENSMUST00000096495.11"; gene_type "protein_coding"; gene_name "Med14"; transcript_type "protein_coding"; transcript_name "Med14-202"; exon_number 21; exon_id "ENSMUSE00001217822.2"; level 2; protein_id "ENSMUSP00000094239.5"; transcript_support_level "5"; mgi_id "MGI:1349442"; tag "basic"; tag "Ensembl_canonical"; tag "GENCODE_Primary"; tag "appris_principal_1"; tag "CCDS"; ccdsid "CCDS40874.1"; havana_gene "OTTMUSG00000016997.1"; havana_transcript "OTTMUST00000041216.1";
chrX	HAVANA	CDS	12569452	12569721	0	-	0	gene_id "ENSMUSG00000064127.14"; transcript_id "ENSMUST00000096495.11"; gene_type "protein_coding"; gene_name "Med14"; transcript_type "protein_coding"; transcript_name "Med14-202"; exon_number 21; exon_id "ENSMUSE00001217822.2"; level 2; protein_id "ENSMUSP00000094239.5"; transcript_support_level "5"; mgi_id "MGI:1349442"; tag "basic"; tag "Ensembl_canonical"; tag "GENCODE_Primary"; tag "appris_principal_1"; tag "CCDS"; ccdsid "CCDS40874.1"; havana_gene "OTTMUSG00000016997.1"; havana_transcript "OTTMUST00000041216.1";
chrX	HAVANA	exon	12569452	12569721	0	-	.	gene_id "ENSMUSG00000064127.14"; transcript_id "ENSMUST00000115481.8"; gene_type "protein_coding"; gene_name "Med14"; transcript_type "protein_coding"; transcript_name "Med14-203"; exon_number 7; exon_id "ENSMUSE00001217822.2"; level 2; protein_id "ENSMUSP00000111143.2"; transcript_support_level "1"; mgi_id "MGI:1349442"; tag "basic"; havana_gene "OTTMUSG00000016997.1"; havana_transcript "OTTMUST00000041215.1";
chrX	HAVANA	CDS	12569452	12569721	0	-	0	gene_id "ENSMUSG00000064127.14"; transcript_id "ENSMUST00000115481.8"; gene_type "protein_coding"; gene_name "Med14"; transcript_type "protein_coding"; transcript_name "Med14-203"; exon_number 7; exon_id "ENSMUSE00001217822.2"; level 2; protein_id "ENSMUSP00000111143.2"; transcript_support_level "1"; mgi_id "MGI:1349442"; tag "basic"; havana_gene "OTTMUSG00000016997.1"; havana_transcript "OTTMUST00000041215.1";
chrX	HAVANA	exon	12569452	12569721	0	-	.	gene_id "ENSMUSG00000064127.14"; transcript_id "ENSMUST00000124053.2"; gene_type "protein_coding"; gene_name "Med14"; transcript_type "retained_intron"; transcript_name "Med14-204"; exon_number 20; exon_id "ENSMUSE00001269017.2"; level 2; transcript_support_level "1"; mgi_id "MGI:1349442"; havana_gene "OTTMUSG00000016997.1"; havana_transcript "OTTMUST00000041214.1";
chrX	ENSEMBL_gcm37	exon	12569452	12569721	0.0878454425150622	-	.	gene_id "ENSMUSG00000064127.14"; transcript_id "ENSMUSG00000064127.14_tx_6"; exon_id "chrX_12569452_12569721_-"; exonnum "21"; txlen "7118";
chrX	HAVANA	exon	12569990	12570142	0	-	.	gene_id "ENSMUSG00000064127.14"; transcript_id "ENSMUST00000096495.11"; gene_type "protein_coding"; gene_name "Med14"; transcript_type "protein_coding"; transcript_name "Med14-202"; exon_number 20; exon_id "ENSMUSE00001265474.2"; level 2; protein_id "ENSMUSP00000094239.5"; transcript_support_level "5"; mgi_id "MGI:1349442"; tag "basic"; tag "Ensembl_canonical"; tag "GENCODE_Primary"; tag "appris_principal_1"; tag "CCDS"; ccdsid "CCDS40874.1"; havana_gene "OTTMUSG00000016997.1"; havana_transcript "OTTMUST00000041216.1";
chrX	HAVANA	CDS	12569990	12570142	0	-	0	gene_id "ENSMUSG00000064127.14"; transcript_id "ENSMUST00000096495.11"; gene_type "protein_coding"; gene_name "Med14"; transcript_type "protein_coding"; transcript_name "Med14-202"; exon_number 20; exon_id "ENSMUSE00001265474.2"; level 2; protein_id "ENSMUSP00000094239.5"; transcript_support_level "5"; mgi_id "MGI:1349442"; tag "basic"; tag "Ensembl_canonical"; tag "GENCODE_Primary"; tag "appris_principal_1"; tag "CCDS"; ccdsid "CCDS40874.1"; havana_gene "OTTMUSG00000016997.1"; havana_transcript "OTTMUST00000041216.1";
chrX	HAVANA	exon	12569990	12570142	0	-	.	gene_id "ENSMUSG00000064127.14"; transcript_id "ENSMUST00000115481.8"; gene_type "protein_coding"; gene_name "Med14"; transcript_type "protein_coding"; transcript_name "Med14-203"; exon_number 6; exon_id "ENSMUSE00001265474.2"; level 2; protein_id "ENSMUSP00000111143.2"; transcript_support_level "1"; mgi_id "MGI:1349442"; tag "basic"; havana_gene "OTTMUSG00000016997.1"; havana_transcript "OTTMUST00000041215.1";
chrX	HAVANA	CDS	12569990	12570142	0	-	0	gene_id "ENSMUSG00000064127.14"; transcript_id "ENSMUST00000115481.8"; gene_type "protein_coding"; gene_name "Med14"; transcript_type "protein_coding"; transcript_name "Med14-203"; exon_number 6; exon_id "ENSMUSE00001265474.2"; level 2; protein_id "ENSMUSP00000111143.2"; transcript_support_level "1"; mgi_id "MGI:1349442"; tag "basic"; havana_gene "OTTMUSG00000016997.1"; havana_transcript "OTTMUST00000041215.1";
chrX	HAVANA	exon	12569990	12570142	0	-	.	gene_id "ENSMUSG00000064127.14"; transcript_id "ENSMUST00000124053.2"; gene_type "protein_coding"; gene_name "Med14"; transcript_type "retained_intron"; transcript_name "Med14-204"; exon_number 19; exon_id "ENSMUSE00001304632.2"; level 2; transcript_support_level "1"; mgi_id "MGI:1349442"; havana_gene "OTTMUSG00000016997.1"; havana_transcript "OTTMUST00000041214.1";
chrX	ENSEMBL_gcm37	exon	12569990	12570142	0.0878454425150622	-	.	gene_id "ENSMUSG00000064127.14"; transcript_id "ENSMUSG00000064127.14_tx_6"; exon_id "chrX_12569990_12570142_-"; exonnum "20"; txlen "7118";
chrX	HAVANA	exon	12571327	12571418	0	-	.	gene_id "ENSMUSG00000064127.14"; transcript_id "ENSMUST00000096495.11"; gene_type "protein_coding"; gene_name "Med14"; transcript_type "protein_coding"; transcript_name "Med14-202"; exon_number 19; exon_id "ENSMUSE00001268237.2"; level 2; protein_id "ENSMUSP00000094239.5"; transcript_support_level "5"; mgi_id "MGI:1349442"; tag "basic"; tag "Ensembl_canonical"; tag "GENCODE_Primary"; tag "appris_principal_1"; tag "CCDS"; ccdsid "CCDS40874.1"; havana_gene "OTTMUSG00000016997.1"; havana_transcript "OTTMUST00000041216.1";
chrX	HAVANA	CDS	12571327	12571418	0	-	2	gene_id "ENSMUSG00000064127.14"; transcript_id "ENSMUST00000096495.11"; gene_type "protein_coding"; gene_name "Med14"; transcript_type "protein_coding"; transcript_name "Med14-202"; exon_number 19; exon_id "ENSMUSE00001268237.2"; level 2; protein_id "ENSMUSP00000094239.5"; transcript_support_level "5"; mgi_id "MGI:1349442"; tag "basic"; tag "Ensembl_canonical"; tag "GENCODE_Primary"; tag "appris_principal_1"; tag "CCDS"; ccdsid "CCDS40874.1"; havana_gene "OTTMUSG00000016997.1"; havana_transcript "OTTMUST00000041216.1";
chrX	HAVANA	exon	12571327	12571418	0	-	.	gene_id "ENSMUSG00000064127.14"; transcript_id "ENSMUST00000115481.8"; gene_type "protein_coding"; gene_name "Med14"; transcript_type "protein_coding"; transcript_name "Med14-203"; exon_number 5; exon_id "ENSMUSE00001268237.2"; level 2; protein_id "ENSMUSP00000111143.2"; transcript_support_level "1"; mgi_id "MGI:1349442"; tag "basic"; havana_gene "OTTMUSG00000016997.1"; havana_transcript "OTTMUST00000041215.1";
chrX	HAVANA	CDS	12571327	12571418	0	-	2	gene_id "ENSMUSG00000064127.14"; transcript_id "ENSMUST00000115481.8"; gene_type "protein_coding"; gene_name "Med14"; transcript_type "protein_coding"; transcript_name "Med14-203"; exon_number 5; exon_id "ENSMUSE00001268237.2"; level 2; protein_id "ENSMUSP00000111143.2"; transcript_support_level "1"; mgi_id "MGI:1349442"; tag "basic"; havana_gene "OTTMUSG00000016997.1"; havana_transcript "OTTMUST00000041215.1";
chrX	HAVANA	exon	12571327	12571418	0	-	.	gene_id "ENSMUSG00000064127.14"; transcript_id "ENSMUST00000124053.2"; gene_type "protein_coding"; gene_name "Med14"; transcript_type "retained_intron"; transcript_name "Med14-204"; exon_number 18; exon_id "ENSMUSE00001218749.2"; level 2; transcript_support_level "1"; mgi_id "MGI:1349442"; havana_gene "OTTMUSG00000016997.1"; havana_transcript "OTTMUST00000041214.1";
chrX	ENSEMBL_gcm37	exon	12571327	12571418	0.0878454425150622	-	.	gene_id "ENSMUSG00000064127.14"; transcript_id "ENSMUSG00000064127.14_tx_6"; exon_id "chrX_12571327_12571418_-"; exonnum "19"; txlen "7118";
chrX	HAVANA	exon	12572538	12572684	0	-	.	gene_id "ENSMUSG00000064127.14"; transcript_id "ENSMUST00000096495.11"; gene_type "protein_coding"; gene_name "Med14"; transcript_type "protein_coding"; transcript_name "Med14-202"; exon_number 18; exon_id "ENSMUSE00000624825.2"; level 2; protein_id "ENSMUSP00000094239.5"; transcript_support_level "5"; mgi_id "MGI:1349442"; tag "basic"; tag "Ensembl_canonical"; tag "GENCODE_Primary"; tag "appris_principal_1"; tag "CCDS"; ccdsid "CCDS40874.1"; havana_gene "OTTMUSG00000016997.1"; havana_transcript "OTTMUST00000041216.1";
chrX	HAVANA	CDS	12572538	12572684	0	-	2	gene_id "ENSMUSG00000064127.14"; transcript_id "ENSMUST00000096495.11"; gene_type "protein_coding"; gene_name "Med14"; transcript_type "protein_coding"; transcript_name "Med14-202"; exon_number 18; exon_id "ENSMUSE00000624825.2"; level 2; protein_id "ENSMUSP00000094239.5"; transcript_support_level "5"; mgi_id "MGI:1349442"; tag "basic"; tag "Ensembl_canonical"; tag "GENCODE_Primary"; tag "appris_principal_1"; tag "CCDS"; ccdsid "CCDS40874.1"; havana_gene "OTTMUSG00000016997.1"; havana_transcript "OTTMUST00000041216.1";
chrX	HAVANA	exon	12572538	12572684	0	-	.	gene_id "ENSMUSG00000064127.14"; transcript_id "ENSMUST00000115481.8"; gene_type "protein_coding"; gene_name "Med14"; transcript_type "protein_coding"; transcript_name "Med14-203"; exon_number 4; exon_id "ENSMUSE00000624825.2"; level 2; protein_id "ENSMUSP00000111143.2"; transcript_support_level "1"; mgi_id "MGI:1349442"; tag "basic"; havana_gene "OTTMUSG00000016997.1"; havana_transcript "OTTMUST00000041215.1";
chrX	HAVANA	CDS	12572538	12572684	0	-	2	gene_id "ENSMUSG00000064127.14"; transcript_id "ENSMUST00000115481.8"; gene_type "protein_coding"; gene_name "Med14"; transcript_type "protein_coding"; transcript_name "Med14-203"; exon_number 4; exon_id "ENSMUSE00000624825.2"; level 2; protein_id "ENSMUSP00000111143.2"; transcript_support_level "1"; mgi_id "MGI:1349442"; tag "basic"; havana_gene "OTTMUSG00000016997.1"; havana_transcript "OTTMUST00000041215.1";
chrX	ENSEMBL_gcm37	exon	12572538	12572684	0.0878454425150622	-	.	gene_id "ENSMUSG00000064127.14"; transcript_id "ENSMUSG00000064127.14_tx_6"; exon_id "chrX_12572538_12572684_-"; exonnum "18"; txlen "7118";
chrX	HAVANA	exon	12572538	12572931	0	-	.	gene_id "ENSMUSG00000064127.14"; transcript_id "ENSMUST00000124053.2"; gene_type "protein_coding"; gene_name "Med14"; transcript_type "retained_intron"; transcript_name "Med14-204"; exon_number 17; exon_id "ENSMUSE00000802607.2"; level 2; transcript_support_level "1"; mgi_id "MGI:1349442"; havana_gene "OTTMUSG00000016997.1"; havana_transcript "OTTMUST00000041214.1";
chrX	HAVANA	exon	12572612	12572684	0	-	.	gene_id "ENSMUSG00000064127.14"; transcript_id "ENSMUST00000124070.2"; gene_type "protein_coding"; gene_name "Med14"; transcript_type "retained_intron"; transcript_name "Med14-205"; exon_number 3; exon_id "ENSMUSE00000821533.2"; level 2; transcript_support_level "3"; mgi_id "MGI:1349442"; havana_gene "OTTMUSG00000016997.1"; havana_transcript "OTTMUST00000041217.1";
chrX	HAVANA	transcript	12572612	12580214	0	-	.	gene_id "ENSMUSG00000064127.14"; transcript_id "ENSMUST00000124070.2"; gene_type "protein_coding"; gene_name "Med14"; transcript_type "retained_intron"; transcript_name "Med14-205"; level 2; transcript_support_level "3"; mgi_id "MGI:1349442"; havana_gene "OTTMUSG00000016997.1"; havana_transcript "OTTMUST00000041217.1";
chrX	HAVANA	exon	12572771	12572931	0	-	.	gene_id "ENSMUSG00000064127.14"; transcript_id "ENSMUST00000096495.11"; gene_type "protein_coding"; gene_name "Med14"; transcript_type "protein_coding"; transcript_name "Med14-202"; exon_number 17; exon_id "ENSMUSE00001267869.2"; level 2; protein_id "ENSMUSP00000094239.5"; transcript_support_level "5"; mgi_id "MGI:1349442"; tag "basic"; tag "Ensembl_canonical"; tag "GENCODE_Primary"; tag "appris_principal_1"; tag "CCDS"; ccdsid "CCDS40874.1"; havana_gene "OTTMUSG00000016997.1"; havana_transcript "OTTMUST00000041216.1";
chrX	HAVANA	CDS	12572771	12572931	0	-	1	gene_id "ENSMUSG00000064127.14"; transcript_id "ENSMUST00000096495.11"; gene_type "protein_coding"; gene_name "Med14"; transcript_type "protein_coding"; transcript_name "Med14-202"; exon_number 17; exon_id "ENSMUSE00001267869.2"; level 2; protein_id "ENSMUSP00000094239.5"; transcript_support_level "5"; mgi_id "MGI:1349442"; tag "basic"; tag "Ensembl_canonical"; tag "GENCODE_Primary"; tag "appris_principal_1"; tag "CCDS"; ccdsid "CCDS40874.1"; havana_gene "OTTMUSG00000016997.1"; havana_transcript "OTTMUST00000041216.1";
chrX	HAVANA	exon	12572771	12572931	0	-	.	gene_id "ENSMUSG00000064127.14"; transcript_id "ENSMUST00000115481.8"; gene_type "protein_coding"; gene_name "Med14"; transcript_type "protein_coding"; transcript_name "Med14-203"; exon_number 3; exon_id "ENSMUSE00001267869.2"; level 2; protein_id "ENSMUSP00000111143.2"; transcript_support_level "1"; mgi_id "MGI:1349442"; tag "basic"; havana_gene "OTTMUSG00000016997.1"; havana_transcript "OTTMUST00000041215.1";
chrX	HAVANA	CDS	12572771	12572931	0	-	1	gene_id "ENSMUSG00000064127.14"; transcript_id "ENSMUST00000115481.8"; gene_type "protein_coding"; gene_name "Med14"; transcript_type "protein_coding"; transcript_name "Med14-203"; exon_number 3; exon_id "ENSMUSE00001267869.2"; level 2; protein_id "ENSMUSP00000111143.2"; transcript_support_level "1"; mgi_id "MGI:1349442"; tag "basic"; havana_gene "OTTMUSG00000016997.1"; havana_transcript "OTTMUST00000041215.1";
chrX	HAVANA	exon	12572771	12572931	0	-	.	gene_id "ENSMUSG00000064127.14"; transcript_id "ENSMUST00000124070.2"; gene_type "protein_coding"; gene_name "Med14"; transcript_type "retained_intron"; transcript_name "Med14-205"; exon_number 2; exon_id "ENSMUSE00001260892.2"; level 2; transcript_support_level "3"; mgi_id "MGI:1349442"; havana_gene "OTTMUSG00000016997.1"; havana_transcript "OTTMUST00000041217.1";
chrX	ENSEMBL_gcm37	exon	12572771	12572931	0.0878454425150622	-	.	gene_id "ENSMUSG00000064127.14"; transcript_id "ENSMUSG00000064127.14_tx_6"; exon_id "chrX_12572771_12572931_-"; exonnum "17"; txlen "7118";
chrX	HAVANA	UTR	12575368	12575454	0	-	.	gene_id "ENSMUSG00000064127.14"; transcript_id "ENSMUST00000076016.6"; gene_type "protein_coding"; gene_name "Med14"; transcript_type "protein_coding"; transcript_name "Med14-201"; exon_number 17; exon_id "ENSMUSE00000703069.2"; level 2; protein_id "ENSMUSP00000075395.6"; transcript_support_level "1"; mgi_id "MGI:1349442"; tag "basic"; havana_gene "OTTMUSG00000016997.1"; havana_transcript "OTTMUST00000049691.1";
chrX	HAVANA	exon	12575368	12575479	0	-	.	gene_id "ENSMUSG00000064127.14"; transcript_id "ENSMUST00000076016.6"; gene_type "protein_coding"; gene_name "Med14"; transcript_type "protein_coding"; transcript_name "Med14-201"; exon_number 17; exon_id "ENSMUSE00000703069.2"; level 2; protein_id "ENSMUSP00000075395.6"; transcript_support_level "1"; mgi_id "MGI:1349442"; tag "basic"; havana_gene "OTTMUSG00000016997.1"; havana_transcript "OTTMUST00000049691.1";
chrX	HAVANA	transcript	12575368	12628312	0	-	.	gene_id "ENSMUSG00000064127.14"; transcript_id "ENSMUST00000076016.6"; gene_type "protein_coding"; gene_name "Med14"; transcript_type "protein_coding"; transcript_name "Med14-201"; level 2; protein_id "ENSMUSP00000075395.6"; transcript_support_level "1"; mgi_id "MGI:1349442"; tag "basic"; havana_gene "OTTMUSG00000016997.1"; havana_transcript "OTTMUST00000049691.1";
chrX	HAVANA	stop_codon	12575452	12575454	0	-	0	gene_id "ENSMUSG00000064127.14"; transcript_id "ENSMUST00000076016.6"; gene_type "protein_coding"; gene_name "Med14"; transcript_type "protein_coding"; transcript_name "Med14-201"; exon_number 17; exon_id "ENSMUSE00000703069.2"; level 2; protein_id "ENSMUSP00000075395.6"; transcript_support_level "1"; mgi_id "MGI:1349442"; tag "basic"; havana_gene "OTTMUSG00000016997.1"; havana_transcript "OTTMUST00000049691.1";
chrX	HAVANA	CDS	12575455	12575479	0	-	1	gene_id "ENSMUSG00000064127.14"; transcript_id "ENSMUST00000076016.6"; gene_type "protein_coding"; gene_name "Med14"; transcript_type "protein_coding"; transcript_name "Med14-201"; exon_number 17; exon_id "ENSMUSE00000703069.2"; level 2; protein_id "ENSMUSP00000075395.6"; transcript_support_level "1"; mgi_id "MGI:1349442"; tag "basic"; havana_gene "OTTMUSG00000016997.1"; havana_transcript "OTTMUST00000049691.1";
chrX	HAVANA	exon	12579822	12579898	0	-	.	gene_id "ENSMUSG00000064127.14"; transcript_id "ENSMUST00000096495.11"; gene_type "protein_coding"; gene_name "Med14"; transcript_type "protein_coding"; transcript_name "Med14-202"; exon_number 16; exon_id "ENSMUSE00001217298.2"; level 2; protein_id "ENSMUSP00000094239.5"; transcript_support_level "5"; mgi_id "MGI:1349442"; tag "basic"; tag "Ensembl_canonical"; tag "GENCODE_Primary"; tag "appris_principal_1"; tag "CCDS"; ccdsid "CCDS40874.1"; havana_gene "OTTMUSG00000016997.1"; havana_transcript "OTTMUST00000041216.1";
chrX	HAVANA	CDS	12579822	12579898	0	-	0	gene_id "ENSMUSG00000064127.14"; transcript_id "ENSMUST00000096495.11"; gene_type "protein_coding"; gene_name "Med14"; transcript_type "protein_coding"; transcript_name "Med14-202"; exon_number 16; exon_id "ENSMUSE00001217298.2"; level 2; protein_id "ENSMUSP00000094239.5"; transcript_support_level "5"; mgi_id "MGI:1349442"; tag "basic"; tag "Ensembl_canonical"; tag "GENCODE_Primary"; tag "appris_principal_1"; tag "CCDS"; ccdsid "CCDS40874.1"; havana_gene "OTTMUSG00000016997.1"; havana_transcript "OTTMUST00000041216.1";
chrX	HAVANA	exon	12579822	12579898	0	-	.	gene_id "ENSMUSG00000064127.14"; transcript_id "ENSMUST00000115481.8"; gene_type "protein_coding"; gene_name "Med14"; transcript_type "protein_coding"; transcript_name "Med14-203"; exon_number 2; exon_id "ENSMUSE00001217298.2"; level 2; protein_id "ENSMUSP00000111143.2"; transcript_support_level "1"; mgi_id "MGI:1349442"; tag "basic"; havana_gene "OTTMUSG00000016997.1"; havana_transcript "OTTMUST00000041215.1";
chrX	HAVANA	CDS	12579822	12579898	0	-	0	gene_id "ENSMUSG00000064127.14"; transcript_id "ENSMUST00000115481.8"; gene_type "protein_coding"; gene_name "Med14"; transcript_type "protein_coding"; transcript_name "Med14-203"; exon_number 2; exon_id "ENSMUSE00001217298.2"; level 2; protein_id "ENSMUSP00000111143.2"; transcript_support_level "1"; mgi_id "MGI:1349442"; tag "basic"; havana_gene "OTTMUSG00000016997.1"; havana_transcript "OTTMUST00000041215.1";
chrX	HAVANA	exon	12579822	12579898	0	-	.	gene_id "ENSMUSG00000064127.14"; transcript_id "ENSMUST00000124053.2"; gene_type "protein_coding"; gene_name "Med14"; transcript_type "retained_intron"; transcript_name "Med14-204"; exon_number 16; exon_id "ENSMUSE00001224563.2"; level 2; transcript_support_level "1"; mgi_id "MGI:1349442"; havana_gene "OTTMUSG00000016997.1"; havana_transcript "OTTMUST00000041214.1";
chrX	HAVANA	exon	12579822	12579898	0	-	.	gene_id "ENSMUSG00000064127.14"; transcript_id "ENSMUST00000076016.6"; gene_type "protein_coding"; gene_name "Med14"; transcript_type "protein_coding"; transcript_name "Med14-201"; exon_number 16; exon_id "ENSMUSE00001217298.2"; level 2; protein_id "ENSMUSP00000075395.6"; transcript_support_level "1"; mgi_id "MGI:1349442"; tag "basic"; havana_gene "OTTMUSG00000016997.1"; havana_transcript "OTTMUST00000049691.1";
chrX	HAVANA	CDS	12579822	12579898	0	-	0	gene_id "ENSMUSG00000064127.14"; transcript_id "ENSMUST00000076016.6"; gene_type "protein_coding"; gene_name "Med14"; transcript_type "protein_coding"; transcript_name "Med14-201"; exon_number 16; exon_id "ENSMUSE00001217298.2"; level 2; protein_id "ENSMUSP00000075395.6"; transcript_support_level "1"; mgi_id "MGI:1349442"; tag "basic"; havana_gene "OTTMUSG00000016997.1"; havana_transcript "OTTMUST00000049691.1";
chrX	ENSEMBL_gcm37	exon	12579822	12579898	0.0878454425150622	-	.	gene_id "ENSMUSG00000064127.14"; transcript_id "ENSMUSG00000064127.14_tx_6"; exon_id "chrX_12579822_12579898_-"; exonnum "16"; txlen "7118";
chrX	HAVANA	exon	12579822	12580214	0	-	.	gene_id "ENSMUSG00000064127.14"; transcript_id "ENSMUST00000124070.2"; gene_type "protein_coding"; gene_name "Med14"; transcript_type "retained_intron"; transcript_name "Med14-205"; exon_number 1; exon_id "ENSMUSE00000788394.2"; level 2; transcript_support_level "3"; mgi_id "MGI:1349442"; havana_gene "OTTMUSG00000016997.1"; havana_transcript "OTTMUST00000041217.1";
chrX	HAVANA	CDS	12582186	12582266	0	-	0	gene_id "ENSMUSG00000064127.14"; transcript_id "ENSMUST00000115481.8"; gene_type "protein_coding"; gene_name "Med14"; transcript_type "protein_coding"; transcript_name "Med14-203"; exon_number 1; exon_id "ENSMUSE00000703070.2"; level 2; protein_id "ENSMUSP00000111143.2"; transcript_support_level "1"; mgi_id "MGI:1349442"; tag "basic"; havana_gene "OTTMUSG00000016997.1"; havana_transcript "OTTMUST00000041215.1";
chrX	HAVANA	exon	12582186	12582320	0	-	.	gene_id "ENSMUSG00000064127.14"; transcript_id "ENSMUST00000096495.11"; gene_type "protein_coding"; gene_name "Med14"; transcript_type "protein_coding"; transcript_name "Med14-202"; exon_number 15; exon_id "ENSMUSE00001309104.2"; level 2; protein_id "ENSMUSP00000094239.5"; transcript_support_level "5"; mgi_id "MGI:1349442"; tag "basic"; tag "Ensembl_canonical"; tag "GENCODE_Primary"; tag "appris_principal_1"; tag "CCDS"; ccdsid "CCDS40874.1"; havana_gene "OTTMUSG00000016997.1"; havana_transcript "OTTMUST00000041216.1";
chrX	HAVANA	CDS	12582186	12582320	0	-	0	gene_id "ENSMUSG00000064127.14"; transcript_id "ENSMUST00000096495.11"; gene_type "protein_coding"; gene_name "Med14"; transcript_type "protein_coding"; transcript_name "Med14-202"; exon_number 15; exon_id "ENSMUSE00001309104.2"; level 2; protein_id "ENSMUSP00000094239.5"; transcript_support_level "5"; mgi_id "MGI:1349442"; tag "basic"; tag "Ensembl_canonical"; tag "GENCODE_Primary"; tag "appris_principal_1"; tag "CCDS"; ccdsid "CCDS40874.1"; havana_gene "OTTMUSG00000016997.1"; havana_transcript "OTTMUST00000041216.1";
chrX	HAVANA	exon	12582186	12582320	0	-	.	gene_id "ENSMUSG00000064127.14"; transcript_id "ENSMUST00000124053.2"; gene_type "protein_coding"; gene_name "Med14"; transcript_type "retained_intron"; transcript_name "Med14-204"; exon_number 15; exon_id "ENSMUSE00001219520.2"; level 2; transcript_support_level "1"; mgi_id "MGI:1349442"; havana_gene "OTTMUSG00000016997.1"; havana_transcript "OTTMUST00000041214.1";
chrX	HAVANA	exon	12582186	12582320	0	-	.	gene_id "ENSMUSG00000064127.14"; transcript_id "ENSMUST00000076016.6"; gene_type "protein_coding"; gene_name "Med14"; transcript_type "protein_coding"; transcript_name "Med14-201"; exon_number 15; exon_id "ENSMUSE00001309104.2"; level 2; protein_id "ENSMUSP00000075395.6"; transcript_support_level "1"; mgi_id "MGI:1349442"; tag "basic"; havana_gene "OTTMUSG00000016997.1"; havana_transcript "OTTMUST00000049691.1";
chrX	HAVANA	CDS	12582186	12582320	0	-	0	gene_id "ENSMUSG00000064127.14"; transcript_id "ENSMUST00000076016.6"; gene_type "protein_coding"; gene_name "Med14"; transcript_type "protein_coding"; transcript_name "Med14-201"; exon_number 15; exon_id "ENSMUSE00001309104.2"; level 2; protein_id "ENSMUSP00000075395.6"; transcript_support_level "1"; mgi_id "MGI:1349442"; tag "basic"; havana_gene "OTTMUSG00000016997.1"; havana_transcript "OTTMUST00000049691.1";
chrX	ENSEMBL_gcm37	exon	12582186	12582320	0.0878454425150622	-	.	gene_id "ENSMUSG00000064127.14"; transcript_id "ENSMUSG00000064127.14_tx_6"; exon_id "chrX_12582186_12582320_-"; exonnum "15"; txlen "7118";
chrX	HAVANA	exon	12582186	12582397	0	-	.	gene_id "ENSMUSG00000064127.14"; transcript_id "ENSMUST00000115481.8"; gene_type "protein_coding"; gene_name "Med14"; transcript_type "protein_coding"; transcript_name "Med14-203"; exon_number 1; exon_id "ENSMUSE00000703070.2"; level 2; protein_id "ENSMUSP00000111143.2"; transcript_support_level "1"; mgi_id "MGI:1349442"; tag "basic"; havana_gene "OTTMUSG00000016997.1"; havana_transcript "OTTMUST00000041215.1";
chrX	HAVANA	start_codon	12582264	12582266	0	-	0	gene_id "ENSMUSG00000064127.14"; transcript_id "ENSMUST00000115481.8"; gene_type "protein_coding"; gene_name "Med14"; transcript_type "protein_coding"; transcript_name "Med14-203"; exon_number 1; exon_id "ENSMUSE00000703070.2"; level 2; protein_id "ENSMUSP00000111143.2"; transcript_support_level "1"; mgi_id "MGI:1349442"; tag "basic"; havana_gene "OTTMUSG00000016997.1"; havana_transcript "OTTMUST00000041215.1";
chrX	HAVANA	UTR	12582267	12582397	0	-	.	gene_id "ENSMUSG00000064127.14"; transcript_id "ENSMUST00000115481.8"; gene_type "protein_coding"; gene_name "Med14"; transcript_type "protein_coding"; transcript_name "Med14-203"; exon_number 1; exon_id "ENSMUSE00000703070.2"; level 2; protein_id "ENSMUSP00000111143.2"; transcript_support_level "1"; mgi_id "MGI:1349442"; tag "basic"; havana_gene "OTTMUSG00000016997.1"; havana_transcript "OTTMUST00000041215.1";
chrX	HAVANA	exon	12583101	12583295	0	-	.	gene_id "ENSMUSG00000064127.14"; transcript_id "ENSMUST00000096495.11"; gene_type "protein_coding"; gene_name "Med14"; transcript_type "protein_coding"; transcript_name "Med14-202"; exon_number 14; exon_id "ENSMUSE00001246731.2"; level 2; protein_id "ENSMUSP00000094239.5"; transcript_support_level "5"; mgi_id "MGI:1349442"; tag "basic"; tag "Ensembl_canonical"; tag "GENCODE_Primary"; tag "appris_principal_1"; tag "CCDS"; ccdsid "CCDS40874.1"; havana_gene "OTTMUSG00000016997.1"; havana_transcript "OTTMUST00000041216.1";
chrX	HAVANA	CDS	12583101	12583295	0	-	0	gene_id "ENSMUSG00000064127.14"; transcript_id "ENSMUST00000096495.11"; gene_type "protein_coding"; gene_name "Med14"; transcript_type "protein_coding"; transcript_name "Med14-202"; exon_number 14; exon_id "ENSMUSE00001246731.2"; level 2; protein_id "ENSMUSP00000094239.5"; transcript_support_level "5"; mgi_id "MGI:1349442"; tag "basic"; tag "Ensembl_canonical"; tag "GENCODE_Primary"; tag "appris_principal_1"; tag "CCDS"; ccdsid "CCDS40874.1"; havana_gene "OTTMUSG00000016997.1"; havana_transcript "OTTMUST00000041216.1";
chrX	HAVANA	exon	12583101	12583295	0	-	.	gene_id "ENSMUSG00000064127.14"; transcript_id "ENSMUST00000124053.2"; gene_type "protein_coding"; gene_name "Med14"; transcript_type "retained_intron"; transcript_name "Med14-204"; exon_number 14; exon_id "ENSMUSE00001215860.2"; level 2; transcript_support_level "1"; mgi_id "MGI:1349442"; havana_gene "OTTMUSG00000016997.1"; havana_transcript "OTTMUST00000041214.1";
chrX	HAVANA	exon	12583101	12583295	0	-	.	gene_id "ENSMUSG00000064127.14"; transcript_id "ENSMUST00000076016.6"; gene_type "protein_coding"; gene_name "Med14"; transcript_type "protein_coding"; transcript_name "Med14-201"; exon_number 14; exon_id "ENSMUSE00001246731.2"; level 2; protein_id "ENSMUSP00000075395.6"; transcript_support_level "1"; mgi_id "MGI:1349442"; tag "basic"; havana_gene "OTTMUSG00000016997.1"; havana_transcript "OTTMUST00000049691.1";
chrX	HAVANA	CDS	12583101	12583295	0	-	0	gene_id "ENSMUSG00000064127.14"; transcript_id "ENSMUST00000076016.6"; gene_type "protein_coding"; gene_name "Med14"; transcript_type "protein_coding"; transcript_name "Med14-201"; exon_number 14; exon_id "ENSMUSE00001246731.2"; level 2; protein_id "ENSMUSP00000075395.6"; transcript_support_level "1"; mgi_id "MGI:1349442"; tag "basic"; havana_gene "OTTMUSG00000016997.1"; havana_transcript "OTTMUST00000049691.1";
chrX	ENSEMBL_gcm37	exon	12583101	12583295	0.0878454425150622	-	.	gene_id "ENSMUSG00000064127.14"; transcript_id "ENSMUSG00000064127.14_tx_6"; exon_id "chrX_12583101_12583295_-"; exonnum "14"; txlen "7118";
chrX	HAVANA	exon	12585830	12585989	0	-	.	gene_id "ENSMUSG00000064127.14"; transcript_id "ENSMUST00000096495.11"; gene_type "protein_coding"; gene_name "Med14"; transcript_type "protein_coding"; transcript_name "Med14-202"; exon_number 13; exon_id "ENSMUSE00001312714.2"; level 2; protein_id "ENSMUSP00000094239.5"; transcript_support_level "5"; mgi_id "MGI:1349442"; tag "basic"; tag "Ensembl_canonical"; tag "GENCODE_Primary"; tag "appris_principal_1"; tag "CCDS"; ccdsid "CCDS40874.1"; havana_gene "OTTMUSG00000016997.1"; havana_transcript "OTTMUST00000041216.1";
chrX	HAVANA	CDS	12585830	12585989	0	-	1	gene_id "ENSMUSG00000064127.14"; transcript_id "ENSMUST00000096495.11"; gene_type "protein_coding"; gene_name "Med14"; transcript_type "protein_coding"; transcript_name "Med14-202"; exon_number 13; exon_id "ENSMUSE00001312714.2"; level 2; protein_id "ENSMUSP00000094239.5"; transcript_support_level "5"; mgi_id "MGI:1349442"; tag "basic"; tag "Ensembl_canonical"; tag "GENCODE_Primary"; tag "appris_principal_1"; tag "CCDS"; ccdsid "CCDS40874.1"; havana_gene "OTTMUSG00000016997.1"; havana_transcript "OTTMUST00000041216.1";
chrX	HAVANA	exon	12585830	12585989	0	-	.	gene_id "ENSMUSG00000064127.14"; transcript_id "ENSMUST00000124053.2"; gene_type "protein_coding"; gene_name "Med14"; transcript_type "retained_intron"; transcript_name "Med14-204"; exon_number 13; exon_id "ENSMUSE00001212585.2"; level 2; transcript_support_level "1"; mgi_id "MGI:1349442"; havana_gene "OTTMUSG00000016997.1"; havana_transcript "OTTMUST00000041214.1";
chrX	HAVANA	exon	12585830	12585989	0	-	.	gene_id "ENSMUSG00000064127.14"; transcript_id "ENSMUST00000076016.6"; gene_type "protein_coding"; gene_name "Med14"; transcript_type "protein_coding"; transcript_name "Med14-201"; exon_number 13; exon_id "ENSMUSE00001312714.2"; level 2; protein_id "ENSMUSP00000075395.6"; transcript_support_level "1"; mgi_id "MGI:1349442"; tag "basic"; havana_gene "OTTMUSG00000016997.1"; havana_transcript "OTTMUST00000049691.1";
chrX	HAVANA	CDS	12585830	12585989	0	-	1	gene_id "ENSMUSG00000064127.14"; transcript_id "ENSMUST00000076016.6"; gene_type "protein_coding"; gene_name "Med14"; transcript_type "protein_coding"; transcript_name "Med14-201"; exon_number 13; exon_id "ENSMUSE00001312714.2"; level 2; protein_id "ENSMUSP00000075395.6"; transcript_support_level "1"; mgi_id "MGI:1349442"; tag "basic"; havana_gene "OTTMUSG00000016997.1"; havana_transcript "OTTMUST00000049691.1";
chrX	ENSEMBL_gcm37	exon	12585830	12585989	0.0878454425150622	-	.	gene_id "ENSMUSG00000064127.14"; transcript_id "ENSMUSG00000064127.14_tx_6"; exon_id "chrX_12585830_12585989_-"; exonnum "13"; txlen "7118";
chrX	HAVANA	exon	12590022	12590100	0	-	.	gene_id "ENSMUSG00000064127.14"; transcript_id "ENSMUST00000096495.11"; gene_type "protein_coding"; gene_name "Med14"; transcript_type "protein_coding"; transcript_name "Med14-202"; exon_number 12; exon_id "ENSMUSE00001241223.2"; level 2; protein_id "ENSMUSP00000094239.5"; transcript_support_level "5"; mgi_id "MGI:1349442"; tag "basic"; tag "Ensembl_canonical"; tag "GENCODE_Primary"; tag "appris_principal_1"; tag "CCDS"; ccdsid "CCDS40874.1"; havana_gene "OTTMUSG00000016997.1"; havana_transcript "OTTMUST00000041216.1";
chrX	HAVANA	CDS	12590022	12590100	0	-	2	gene_id "ENSMUSG00000064127.14"; transcript_id "ENSMUST00000096495.11"; gene_type "protein_coding"; gene_name "Med14"; transcript_type "protein_coding"; transcript_name "Med14-202"; exon_number 12; exon_id "ENSMUSE00001241223.2"; level 2; protein_id "ENSMUSP00000094239.5"; transcript_support_level "5"; mgi_id "MGI:1349442"; tag "basic"; tag "Ensembl_canonical"; tag "GENCODE_Primary"; tag "appris_principal_1"; tag "CCDS"; ccdsid "CCDS40874.1"; havana_gene "OTTMUSG00000016997.1"; havana_transcript "OTTMUST00000041216.1";
chrX	HAVANA	exon	12590022	12590100	0	-	.	gene_id "ENSMUSG00000064127.14"; transcript_id "ENSMUST00000124053.2"; gene_type "protein_coding"; gene_name "Med14"; transcript_type "retained_intron"; transcript_name "Med14-204"; exon_number 12; exon_id "ENSMUSE00001288006.2"; level 2; transcript_support_level "1"; mgi_id "MGI:1349442"; havana_gene "OTTMUSG00000016997.1"; havana_transcript "OTTMUST00000041214.1";
chrX	HAVANA	exon	12590022	12590100	0	-	.	gene_id "ENSMUSG00000064127.14"; transcript_id "ENSMUST00000076016.6"; gene_type "protein_coding"; gene_name "Med14"; transcript_type "protein_coding"; transcript_name "Med14-201"; exon_number 12; exon_id "ENSMUSE00001241223.2"; level 2; protein_id "ENSMUSP00000075395.6"; transcript_support_level "1"; mgi_id "MGI:1349442"; tag "basic"; havana_gene "OTTMUSG00000016997.1"; havana_transcript "OTTMUST00000049691.1";
chrX	HAVANA	CDS	12590022	12590100	0	-	2	gene_id "ENSMUSG00000064127.14"; transcript_id "ENSMUST00000076016.6"; gene_type "protein_coding"; gene_name "Med14"; transcript_type "protein_coding"; transcript_name "Med14-201"; exon_number 12; exon_id "ENSMUSE00001241223.2"; level 2; protein_id "ENSMUSP00000075395.6"; transcript_support_level "1"; mgi_id "MGI:1349442"; tag "basic"; havana_gene "OTTMUSG00000016997.1"; havana_transcript "OTTMUST00000049691.1";
chrX	ENSEMBL_gcm37	exon	12590022	12590100	0.0878454425150622	-	.	gene_id "ENSMUSG00000064127.14"; transcript_id "ENSMUSG00000064127.14_tx_6"; exon_id "chrX_12590022_12590100_-"; exonnum "12"; txlen "7118";
chrX	HAVANA	exon	12594253	12594378	0	-	.	gene_id "ENSMUSG00000064127.14"; transcript_id "ENSMUST00000096495.11"; gene_type "protein_coding"; gene_name "Med14"; transcript_type "protein_coding"; transcript_name "Med14-202"; exon_number 11; exon_id "ENSMUSE00001208541.2"; level 2; protein_id "ENSMUSP00000094239.5"; transcript_support_level "5"; mgi_id "MGI:1349442"; tag "basic"; tag "Ensembl_canonical"; tag "GENCODE_Primary"; tag "appris_principal_1"; tag "CCDS"; ccdsid "CCDS40874.1"; havana_gene "OTTMUSG00000016997.1"; havana_transcript "OTTMUST00000041216.1";
chrX	HAVANA	CDS	12594253	12594378	0	-	2	gene_id "ENSMUSG00000064127.14"; transcript_id "ENSMUST00000096495.11"; gene_type "protein_coding"; gene_name "Med14"; transcript_type "protein_coding"; transcript_name "Med14-202"; exon_number 11; exon_id "ENSMUSE00001208541.2"; level 2; protein_id "ENSMUSP00000094239.5"; transcript_support_level "5"; mgi_id "MGI:1349442"; tag "basic"; tag "Ensembl_canonical"; tag "GENCODE_Primary"; tag "appris_principal_1"; tag "CCDS"; ccdsid "CCDS40874.1"; havana_gene "OTTMUSG00000016997.1"; havana_transcript "OTTMUST00000041216.1";
chrX	HAVANA	exon	12594253	12594378	0	-	.	gene_id "ENSMUSG00000064127.14"; transcript_id "ENSMUST00000124053.2"; gene_type "protein_coding"; gene_name "Med14"; transcript_type "retained_intron"; transcript_name "Med14-204"; exon_number 11; exon_id "ENSMUSE00001256236.2"; level 2; transcript_support_level "1"; mgi_id "MGI:1349442"; havana_gene "OTTMUSG00000016997.1"; havana_transcript "OTTMUST00000041214.1";
chrX	HAVANA	exon	12594253	12594378	0	-	.	gene_id "ENSMUSG00000064127.14"; transcript_id "ENSMUST00000076016.6"; gene_type "protein_coding"; gene_name "Med14"; transcript_type "protein_coding"; transcript_name "Med14-201"; exon_number 11; exon_id "ENSMUSE00001208541.2"; level 2; protein_id "ENSMUSP00000075395.6"; transcript_support_level "1"; mgi_id "MGI:1349442"; tag "basic"; havana_gene "OTTMUSG00000016997.1"; havana_transcript "OTTMUST00000049691.1";
chrX	HAVANA	CDS	12594253	12594378	0	-	2	gene_id "ENSMUSG00000064127.14"; transcript_id "ENSMUST00000076016.6"; gene_type "protein_coding"; gene_name "Med14"; transcript_type "protein_coding"; transcript_name "Med14-201"; exon_number 11; exon_id "ENSMUSE00001208541.2"; level 2; protein_id "ENSMUSP00000075395.6"; transcript_support_level "1"; mgi_id "MGI:1349442"; tag "basic"; havana_gene "OTTMUSG00000016997.1"; havana_transcript "OTTMUST00000049691.1";
chrX	ENSEMBL_gcm37	exon	12594253	12594378	0.0878454425150622	-	.	gene_id "ENSMUSG00000064127.14"; transcript_id "ENSMUSG00000064127.14_tx_6"; exon_id "chrX_12594253_12594378_-"; exonnum "11"; txlen "7118";
chrX	sragcm37_es	exon	12594998	12595286	14.2143427317099	-	.	gene_id "ENSMUSG00000064127.14"; transcript_id "ENSMUSG00000064127.14_tx_5"; exon_id "chrX_12594998_12595286_-"; exonnum "11"; txlen "1966";
chrX	sragcm37_es	exon	12609730	12609902	82.8584985671971	-	.	gene_id "ENSMUSG00000064127.14"; transcript_id "ENSMUSG00000064127.14_tx_3"; exon_id "chrX_12609730_12609902_-"; exonnum "11"; txlen "1850";
chrX	HAVANA	exon	12610956	12611067	0	-	.	gene_id "ENSMUSG00000064127.14"; transcript_id "ENSMUST00000096495.11"; gene_type "protein_coding"; gene_name "Med14"; transcript_type "protein_coding"; transcript_name "Med14-202"; exon_number 10; exon_id "ENSMUSE00001295842.2"; level 2; protein_id "ENSMUSP00000094239.5"; transcript_support_level "5"; mgi_id "MGI:1349442"; tag "basic"; tag "Ensembl_canonical"; tag "GENCODE_Primary"; tag "appris_principal_1"; tag "CCDS"; ccdsid "CCDS40874.1"; havana_gene "OTTMUSG00000016997.1"; havana_transcript "OTTMUST00000041216.1";
chrX	HAVANA	CDS	12610956	12611067	0	-	0	gene_id "ENSMUSG00000064127.14"; transcript_id "ENSMUST00000096495.11"; gene_type "protein_coding"; gene_name "Med14"; transcript_type "protein_coding"; transcript_name "Med14-202"; exon_number 10; exon_id "ENSMUSE00001295842.2"; level 2; protein_id "ENSMUSP00000094239.5"; transcript_support_level "5"; mgi_id "MGI:1349442"; tag "basic"; tag "Ensembl_canonical"; tag "GENCODE_Primary"; tag "appris_principal_1"; tag "CCDS"; ccdsid "CCDS40874.1"; havana_gene "OTTMUSG00000016997.1"; havana_transcript "OTTMUST00000041216.1";
chrX	HAVANA	exon	12610956	12611067	0	-	.	gene_id "ENSMUSG00000064127.14"; transcript_id "ENSMUST00000124053.2"; gene_type "protein_coding"; gene_name "Med14"; transcript_type "retained_intron"; transcript_name "Med14-204"; exon_number 10; exon_id "ENSMUSE00001239884.2"; level 2; transcript_support_level "1"; mgi_id "MGI:1349442"; havana_gene "OTTMUSG00000016997.1"; havana_transcript "OTTMUST00000041214.1";
chrX	HAVANA	exon	12610956	12611067	0	-	.	gene_id "ENSMUSG00000064127.14"; transcript_id "ENSMUST00000076016.6"; gene_type "protein_coding"; gene_name "Med14"; transcript_type "protein_coding"; transcript_name "Med14-201"; exon_number 10; exon_id "ENSMUSE00001295842.2"; level 2; protein_id "ENSMUSP00000075395.6"; transcript_support_level "1"; mgi_id "MGI:1349442"; tag "basic"; havana_gene "OTTMUSG00000016997.1"; havana_transcript "OTTMUST00000049691.1";
chrX	HAVANA	CDS	12610956	12611067	0	-	0	gene_id "ENSMUSG00000064127.14"; transcript_id "ENSMUST00000076016.6"; gene_type "protein_coding"; gene_name "Med14"; transcript_type "protein_coding"; transcript_name "Med14-201"; exon_number 10; exon_id "ENSMUSE00001295842.2"; level 2; protein_id "ENSMUSP00000075395.6"; transcript_support_level "1"; mgi_id "MGI:1349442"; tag "basic"; havana_gene "OTTMUSG00000016997.1"; havana_transcript "OTTMUST00000049691.1";
chrX	ENSEMBL_gcm37	exon	12610956	12611067	82.8584985671971	-	.	gene_id "ENSMUSG00000064127.14"; transcript_id "ENSMUSG00000064127.14_tx_3"; exon_id "chrX_12610956_12611067_-"; exonnum "10"; txlen "1850";
chrX	ENSEMBL_gcm37	exon	12610956	12611067	14.2143427317099	-	.	gene_id "ENSMUSG00000064127.14"; transcript_id "ENSMUSG00000064127.14_tx_5"; exon_id "chrX_12610956_12611067_-"; exonnum "10"; txlen "1966";
chrX	ENSEMBL_gcm37	exon	12610956	12611067	0.0878454425150622	-	.	gene_id "ENSMUSG00000064127.14"; transcript_id "ENSMUSG00000064127.14_tx_6"; exon_id "chrX_12610956_12611067_-"; exonnum "10"; txlen "7118";
chrX	HAVANA	exon	12611985	12612135	0	-	.	gene_id "ENSMUSG00000064127.14"; transcript_id "ENSMUST00000096495.11"; gene_type "protein_coding"; gene_name "Med14"; transcript_type "protein_coding"; transcript_name "Med14-202"; exon_number 9; exon_id "ENSMUSE00001284977.2"; level 2; protein_id "ENSMUSP00000094239.5"; transcript_support_level "5"; mgi_id "MGI:1349442"; tag "basic"; tag "Ensembl_canonical"; tag "GENCODE_Primary"; tag "appris_principal_1"; tag "CCDS"; ccdsid "CCDS40874.1"; havana_gene "OTTMUSG00000016997.1"; havana_transcript "OTTMUST00000041216.1";
chrX	HAVANA	CDS	12611985	12612135	0	-	1	gene_id "ENSMUSG00000064127.14"; transcript_id "ENSMUST00000096495.11"; gene_type "protein_coding"; gene_name "Med14"; transcript_type "protein_coding"; transcript_name "Med14-202"; exon_number 9; exon_id "ENSMUSE00001284977.2"; level 2; protein_id "ENSMUSP00000094239.5"; transcript_support_level "5"; mgi_id "MGI:1349442"; tag "basic"; tag "Ensembl_canonical"; tag "GENCODE_Primary"; tag "appris_principal_1"; tag "CCDS"; ccdsid "CCDS40874.1"; havana_gene "OTTMUSG00000016997.1"; havana_transcript "OTTMUST00000041216.1";
chrX	HAVANA	exon	12611985	12612135	0	-	.	gene_id "ENSMUSG00000064127.14"; transcript_id "ENSMUST00000124053.2"; gene_type "protein_coding"; gene_name "Med14"; transcript_type "retained_intron"; transcript_name "Med14-204"; exon_number 9; exon_id "ENSMUSE00001268215.2"; level 2; transcript_support_level "1"; mgi_id "MGI:1349442"; havana_gene "OTTMUSG00000016997.1"; havana_transcript "OTTMUST00000041214.1";
chrX	HAVANA	exon	12611985	12612135	0	-	.	gene_id "ENSMUSG00000064127.14"; transcript_id "ENSMUST00000076016.6"; gene_type "protein_coding"; gene_name "Med14"; transcript_type "protein_coding"; transcript_name "Med14-201"; exon_number 9; exon_id "ENSMUSE00001284977.2"; level 2; protein_id "ENSMUSP00000075395.6"; transcript_support_level "1"; mgi_id "MGI:1349442"; tag "basic"; havana_gene "OTTMUSG00000016997.1"; havana_transcript "OTTMUST00000049691.1";
chrX	HAVANA	CDS	12611985	12612135	0	-	1	gene_id "ENSMUSG00000064127.14"; transcript_id "ENSMUST00000076016.6"; gene_type "protein_coding"; gene_name "Med14"; transcript_type "protein_coding"; transcript_name "Med14-201"; exon_number 9; exon_id "ENSMUSE00001284977.2"; level 2; protein_id "ENSMUSP00000075395.6"; transcript_support_level "1"; mgi_id "MGI:1349442"; tag "basic"; havana_gene "OTTMUSG00000016997.1"; havana_transcript "OTTMUST00000049691.1";
chrX	ENSEMBL_gcm37	exon	12611985	12612135	82.8584985671971	-	.	gene_id "ENSMUSG00000064127.14"; transcript_id "ENSMUSG00000064127.14_tx_3"; exon_id "chrX_12611985_12612135_-"; exonnum "9"; txlen "1850";
chrX	ENSEMBL_gcm37	exon	12611985	12612135	14.2143427317099	-	.	gene_id "ENSMUSG00000064127.14"; transcript_id "ENSMUSG00000064127.14_tx_5"; exon_id "chrX_12611985_12612135_-"; exonnum "9"; txlen "1966";
chrX	ENSEMBL_gcm37	exon	12611985	12612135	0.0878454425150622	-	.	gene_id "ENSMUSG00000064127.14"; transcript_id "ENSMUSG00000064127.14_tx_6"; exon_id "chrX_12611985_12612135_-"; exonnum "9"; txlen "7118";
chrX	HAVANA	exon	12612864	12612996	0	-	.	gene_id "ENSMUSG00000064127.14"; transcript_id "ENSMUST00000096495.11"; gene_type "protein_coding"; gene_name "Med14"; transcript_type "protein_coding"; transcript_name "Med14-202"; exon_number 8; exon_id "ENSMUSE00001307919.2"; level 2; protein_id "ENSMUSP00000094239.5"; transcript_support_level "5"; mgi_id "MGI:1349442"; tag "basic"; tag "Ensembl_canonical"; tag "GENCODE_Primary"; tag "appris_principal_1"; tag "CCDS"; ccdsid "CCDS40874.1"; havana_gene "OTTMUSG00000016997.1"; havana_transcript "OTTMUST00000041216.1";
chrX	HAVANA	CDS	12612864	12612996	0	-	2	gene_id "ENSMUSG00000064127.14"; transcript_id "ENSMUST00000096495.11"; gene_type "protein_coding"; gene_name "Med14"; transcript_type "protein_coding"; transcript_name "Med14-202"; exon_number 8; exon_id "ENSMUSE00001307919.2"; level 2; protein_id "ENSMUSP00000094239.5"; transcript_support_level "5"; mgi_id "MGI:1349442"; tag "basic"; tag "Ensembl_canonical"; tag "GENCODE_Primary"; tag "appris_principal_1"; tag "CCDS"; ccdsid "CCDS40874.1"; havana_gene "OTTMUSG00000016997.1"; havana_transcript "OTTMUST00000041216.1";
chrX	HAVANA	exon	12612864	12612996	0	-	.	gene_id "ENSMUSG00000064127.14"; transcript_id "ENSMUST00000124053.2"; gene_type "protein_coding"; gene_name "Med14"; transcript_type "retained_intron"; transcript_name "Med14-204"; exon_number 8; exon_id "ENSMUSE00001250198.2"; level 2; transcript_support_level "1"; mgi_id "MGI:1349442"; havana_gene "OTTMUSG00000016997.1"; havana_transcript "OTTMUST00000041214.1";
chrX	HAVANA	exon	12612864	12612996	0	-	.	gene_id "ENSMUSG00000064127.14"; transcript_id "ENSMUST00000076016.6"; gene_type "protein_coding"; gene_name "Med14"; transcript_type "protein_coding"; transcript_name "Med14-201"; exon_number 8; exon_id "ENSMUSE00001307919.2"; level 2; protein_id "ENSMUSP00000075395.6"; transcript_support_level "1"; mgi_id "MGI:1349442"; tag "basic"; havana_gene "OTTMUSG00000016997.1"; havana_transcript "OTTMUST00000049691.1";
chrX	HAVANA	CDS	12612864	12612996	0	-	2	gene_id "ENSMUSG00000064127.14"; transcript_id "ENSMUST00000076016.6"; gene_type "protein_coding"; gene_name "Med14"; transcript_type "protein_coding"; transcript_name "Med14-201"; exon_number 8; exon_id "ENSMUSE00001307919.2"; level 2; protein_id "ENSMUSP00000075395.6"; transcript_support_level "1"; mgi_id "MGI:1349442"; tag "basic"; havana_gene "OTTMUSG00000016997.1"; havana_transcript "OTTMUST00000049691.1";
chrX	ENSEMBL_gcm37	exon	12612864	12612996	82.8584985671971	-	.	gene_id "ENSMUSG00000064127.14"; transcript_id "ENSMUSG00000064127.14_tx_3"; exon_id "chrX_12612864_12612996_-"; exonnum "8"; txlen "1850";
chrX	ENSEMBL_gcm37	exon	12612864	12612996	14.2143427317099	-	.	gene_id "ENSMUSG00000064127.14"; transcript_id "ENSMUSG00000064127.14_tx_5"; exon_id "chrX_12612864_12612996_-"; exonnum "8"; txlen "1966";
chrX	ENSEMBL_gcm37	exon	12612864	12612996	0.0878454425150622	-	.	gene_id "ENSMUSG00000064127.14"; transcript_id "ENSMUSG00000064127.14_tx_6"; exon_id "chrX_12612864_12612996_-"; exonnum "8"; txlen "7118";
chrX	HAVANA	exon	12613708	12613815	0	-	.	gene_id "ENSMUSG00000064127.14"; transcript_id "ENSMUST00000096495.11"; gene_type "protein_coding"; gene_name "Med14"; transcript_type "protein_coding"; transcript_name "Med14-202"; exon_number 7; exon_id "ENSMUSE00001272050.2"; level 2; protein_id "ENSMUSP00000094239.5"; transcript_support_level "5"; mgi_id "MGI:1349442"; tag "basic"; tag "Ensembl_canonical"; tag "GENCODE_Primary"; tag "appris_principal_1"; tag "CCDS"; ccdsid "CCDS40874.1"; havana_gene "OTTMUSG00000016997.1"; havana_transcript "OTTMUST00000041216.1";
chrX	HAVANA	CDS	12613708	12613815	0	-	2	gene_id "ENSMUSG00000064127.14"; transcript_id "ENSMUST00000096495.11"; gene_type "protein_coding"; gene_name "Med14"; transcript_type "protein_coding"; transcript_name "Med14-202"; exon_number 7; exon_id "ENSMUSE00001272050.2"; level 2; protein_id "ENSMUSP00000094239.5"; transcript_support_level "5"; mgi_id "MGI:1349442"; tag "basic"; tag "Ensembl_canonical"; tag "GENCODE_Primary"; tag "appris_principal_1"; tag "CCDS"; ccdsid "CCDS40874.1"; havana_gene "OTTMUSG00000016997.1"; havana_transcript "OTTMUST00000041216.1";
chrX	HAVANA	exon	12613708	12613815	0	-	.	gene_id "ENSMUSG00000064127.14"; transcript_id "ENSMUST00000124053.2"; gene_type "protein_coding"; gene_name "Med14"; transcript_type "retained_intron"; transcript_name "Med14-204"; exon_number 7; exon_id "ENSMUSE00001230772.2"; level 2; transcript_support_level "1"; mgi_id "MGI:1349442"; havana_gene "OTTMUSG00000016997.1"; havana_transcript "OTTMUST00000041214.1";
chrX	HAVANA	exon	12613708	12613815	0	-	.	gene_id "ENSMUSG00000064127.14"; transcript_id "ENSMUST00000076016.6"; gene_type "protein_coding"; gene_name "Med14"; transcript_type "protein_coding"; transcript_name "Med14-201"; exon_number 7; exon_id "ENSMUSE00001272050.2"; level 2; protein_id "ENSMUSP00000075395.6"; transcript_support_level "1"; mgi_id "MGI:1349442"; tag "basic"; havana_gene "OTTMUSG00000016997.1"; havana_transcript "OTTMUST00000049691.1";
chrX	HAVANA	CDS	12613708	12613815	0	-	2	gene_id "ENSMUSG00000064127.14"; transcript_id "ENSMUST00000076016.6"; gene_type "protein_coding"; gene_name "Med14"; transcript_type "protein_coding"; transcript_name "Med14-201"; exon_number 7; exon_id "ENSMUSE00001272050.2"; level 2; protein_id "ENSMUSP00000075395.6"; transcript_support_level "1"; mgi_id "MGI:1349442"; tag "basic"; havana_gene "OTTMUSG00000016997.1"; havana_transcript "OTTMUST00000049691.1";
chrX	ENSEMBL_gcm37	exon	12613708	12613815	82.8584985671971	-	.	gene_id "ENSMUSG00000064127.14"; transcript_id "ENSMUSG00000064127.14_tx_3"; exon_id "chrX_12613708_12613815_-"; exonnum "7"; txlen "1850";
chrX	ENSEMBL_gcm37	exon	12613708	12613815	14.2143427317099	-	.	gene_id "ENSMUSG00000064127.14"; transcript_id "ENSMUSG00000064127.14_tx_5"; exon_id "chrX_12613708_12613815_-"; exonnum "7"; txlen "1966";
chrX	ENSEMBL_gcm37	exon	12613708	12613815	0.0878454425150622	-	.	gene_id "ENSMUSG00000064127.14"; transcript_id "ENSMUSG00000064127.14_tx_6"; exon_id "chrX_12613708_12613815_-"; exonnum "7"; txlen "7118";
chrX	HAVANA	exon	12614088	12614216	0	-	.	gene_id "ENSMUSG00000064127.14"; transcript_id "ENSMUST00000096495.11"; gene_type "protein_coding"; gene_name "Med14"; transcript_type "protein_coding"; transcript_name "Med14-202"; exon_number 6; exon_id "ENSMUSE00001241552.2"; level 2; protein_id "ENSMUSP00000094239.5"; transcript_support_level "5"; mgi_id "MGI:1349442"; tag "basic"; tag "Ensembl_canonical"; tag "GENCODE_Primary"; tag "appris_principal_1"; tag "CCDS"; ccdsid "CCDS40874.1"; havana_gene "OTTMUSG00000016997.1"; havana_transcript "OTTMUST00000041216.1";
chrX	HAVANA	CDS	12614088	12614216	0	-	2	gene_id "ENSMUSG00000064127.14"; transcript_id "ENSMUST00000096495.11"; gene_type "protein_coding"; gene_name "Med14"; transcript_type "protein_coding"; transcript_name "Med14-202"; exon_number 6; exon_id "ENSMUSE00001241552.2"; level 2; protein_id "ENSMUSP00000094239.5"; transcript_support_level "5"; mgi_id "MGI:1349442"; tag "basic"; tag "Ensembl_canonical"; tag "GENCODE_Primary"; tag "appris_principal_1"; tag "CCDS"; ccdsid "CCDS40874.1"; havana_gene "OTTMUSG00000016997.1"; havana_transcript "OTTMUST00000041216.1";
chrX	HAVANA	exon	12614088	12614216	0	-	.	gene_id "ENSMUSG00000064127.14"; transcript_id "ENSMUST00000124053.2"; gene_type "protein_coding"; gene_name "Med14"; transcript_type "retained_intron"; transcript_name "Med14-204"; exon_number 6; exon_id "ENSMUSE00001304440.2"; level 2; transcript_support_level "1"; mgi_id "MGI:1349442"; havana_gene "OTTMUSG00000016997.1"; havana_transcript "OTTMUST00000041214.1";
chrX	HAVANA	exon	12614088	12614216	0	-	.	gene_id "ENSMUSG00000064127.14"; transcript_id "ENSMUST00000076016.6"; gene_type "protein_coding"; gene_name "Med14"; transcript_type "protein_coding"; transcript_name "Med14-201"; exon_number 6; exon_id "ENSMUSE00001241552.2"; level 2; protein_id "ENSMUSP00000075395.6"; transcript_support_level "1"; mgi_id "MGI:1349442"; tag "basic"; havana_gene "OTTMUSG00000016997.1"; havana_transcript "OTTMUST00000049691.1";
chrX	HAVANA	CDS	12614088	12614216	0	-	2	gene_id "ENSMUSG00000064127.14"; transcript_id "ENSMUST00000076016.6"; gene_type "protein_coding"; gene_name "Med14"; transcript_type "protein_coding"; transcript_name "Med14-201"; exon_number 6; exon_id "ENSMUSE00001241552.2"; level 2; protein_id "ENSMUSP00000075395.6"; transcript_support_level "1"; mgi_id "MGI:1349442"; tag "basic"; havana_gene "OTTMUSG00000016997.1"; havana_transcript "OTTMUST00000049691.1";
chrX	ENSEMBL_gcm37	exon	12614088	12614216	82.8584985671971	-	.	gene_id "ENSMUSG00000064127.14"; transcript_id "ENSMUSG00000064127.14_tx_3"; exon_id "chrX_12614088_12614216_-"; exonnum "6"; txlen "1850";
chrX	ENSEMBL_gcm37	exon	12614088	12614216	14.2143427317099	-	.	gene_id "ENSMUSG00000064127.14"; transcript_id "ENSMUSG00000064127.14_tx_5"; exon_id "chrX_12614088_12614216_-"; exonnum "6"; txlen "1966";
chrX	ENSEMBL_gcm37	exon	12614088	12614216	0.0878454425150622	-	.	gene_id "ENSMUSG00000064127.14"; transcript_id "ENSMUSG00000064127.14_tx_6"; exon_id "chrX_12614088_12614216_-"; exonnum "6"; txlen "7118";
chrX	HAVANA	exon	12614658	12614787	0	-	.	gene_id "ENSMUSG00000064127.14"; transcript_id "ENSMUST00000096495.11"; gene_type "protein_coding"; gene_name "Med14"; transcript_type "protein_coding"; transcript_name "Med14-202"; exon_number 5; exon_id "ENSMUSE00001286209.2"; level 2; protein_id "ENSMUSP00000094239.5"; transcript_support_level "5"; mgi_id "MGI:1349442"; tag "basic"; tag "Ensembl_canonical"; tag "GENCODE_Primary"; tag "appris_principal_1"; tag "CCDS"; ccdsid "CCDS40874.1"; havana_gene "OTTMUSG00000016997.1"; havana_transcript "OTTMUST00000041216.1";
chrX	HAVANA	CDS	12614658	12614787	0	-	0	gene_id "ENSMUSG00000064127.14"; transcript_id "ENSMUST00000096495.11"; gene_type "protein_coding"; gene_name "Med14"; transcript_type "protein_coding"; transcript_name "Med14-202"; exon_number 5; exon_id "ENSMUSE00001286209.2"; level 2; protein_id "ENSMUSP00000094239.5"; transcript_support_level "5"; mgi_id "MGI:1349442"; tag "basic"; tag "Ensembl_canonical"; tag "GENCODE_Primary"; tag "appris_principal_1"; tag "CCDS"; ccdsid "CCDS40874.1"; havana_gene "OTTMUSG00000016997.1"; havana_transcript "OTTMUST00000041216.1";
chrX	HAVANA	exon	12614658	12614787	0	-	.	gene_id "ENSMUSG00000064127.14"; transcript_id "ENSMUST00000124053.2"; gene_type "protein_coding"; gene_name "Med14"; transcript_type "retained_intron"; transcript_name "Med14-204"; exon_number 5; exon_id "ENSMUSE00001259622.2"; level 2; transcript_support_level "1"; mgi_id "MGI:1349442"; havana_gene "OTTMUSG00000016997.1"; havana_transcript "OTTMUST00000041214.1";
chrX	HAVANA	exon	12614658	12614787	0	-	.	gene_id "ENSMUSG00000064127.14"; transcript_id "ENSMUST00000076016.6"; gene_type "protein_coding"; gene_name "Med14"; transcript_type "protein_coding"; transcript_name "Med14-201"; exon_number 5; exon_id "ENSMUSE00001286209.2"; level 2; protein_id "ENSMUSP00000075395.6"; transcript_support_level "1"; mgi_id "MGI:1349442"; tag "basic"; havana_gene "OTTMUSG00000016997.1"; havana_transcript "OTTMUST00000049691.1";
chrX	HAVANA	CDS	12614658	12614787	0	-	0	gene_id "ENSMUSG00000064127.14"; transcript_id "ENSMUST00000076016.6"; gene_type "protein_coding"; gene_name "Med14"; transcript_type "protein_coding"; transcript_name "Med14-201"; exon_number 5; exon_id "ENSMUSE00001286209.2"; level 2; protein_id "ENSMUSP00000075395.6"; transcript_support_level "1"; mgi_id "MGI:1349442"; tag "basic"; havana_gene "OTTMUSG00000016997.1"; havana_transcript "OTTMUST00000049691.1";
chrX	ENSEMBL_gcm37	exon	12614658	12614787	82.8584985671971	-	.	gene_id "ENSMUSG00000064127.14"; transcript_id "ENSMUSG00000064127.14_tx_3"; exon_id "chrX_12614658_12614787_-"; exonnum "5"; txlen "1850";
chrX	ENSEMBL_gcm37	exon	12614658	12614787	14.2143427317099	-	.	gene_id "ENSMUSG00000064127.14"; transcript_id "ENSMUSG00000064127.14_tx_5"; exon_id "chrX_12614658_12614787_-"; exonnum "5"; txlen "1966";
chrX	ENSEMBL_gcm37	exon	12614658	12614787	0.0878454425150622	-	.	gene_id "ENSMUSG00000064127.14"; transcript_id "ENSMUSG00000064127.14_tx_6"; exon_id "chrX_12614658_12614787_-"; exonnum "5"; txlen "7118";
chrX	HAVANA	exon	12615403	12615576	0	-	.	gene_id "ENSMUSG00000064127.14"; transcript_id "ENSMUST00000096495.11"; gene_type "protein_coding"; gene_name "Med14"; transcript_type "protein_coding"; transcript_name "Med14-202"; exon_number 4; exon_id "ENSMUSE00001232403.2"; level 2; protein_id "ENSMUSP00000094239.5"; transcript_support_level "5"; mgi_id "MGI:1349442"; tag "basic"; tag "Ensembl_canonical"; tag "GENCODE_Primary"; tag "appris_principal_1"; tag "CCDS"; ccdsid "CCDS40874.1"; havana_gene "OTTMUSG00000016997.1"; havana_transcript "OTTMUST00000041216.1";
chrX	HAVANA	CDS	12615403	12615576	0	-	0	gene_id "ENSMUSG00000064127.14"; transcript_id "ENSMUST00000096495.11"; gene_type "protein_coding"; gene_name "Med14"; transcript_type "protein_coding"; transcript_name "Med14-202"; exon_number 4; exon_id "ENSMUSE00001232403.2"; level 2; protein_id "ENSMUSP00000094239.5"; transcript_support_level "5"; mgi_id "MGI:1349442"; tag "basic"; tag "Ensembl_canonical"; tag "GENCODE_Primary"; tag "appris_principal_1"; tag "CCDS"; ccdsid "CCDS40874.1"; havana_gene "OTTMUSG00000016997.1"; havana_transcript "OTTMUST00000041216.1";
chrX	HAVANA	exon	12615403	12615576	0	-	.	gene_id "ENSMUSG00000064127.14"; transcript_id "ENSMUST00000124053.2"; gene_type "protein_coding"; gene_name "Med14"; transcript_type "retained_intron"; transcript_name "Med14-204"; exon_number 4; exon_id "ENSMUSE00001268096.2"; level 2; transcript_support_level "1"; mgi_id "MGI:1349442"; havana_gene "OTTMUSG00000016997.1"; havana_transcript "OTTMUST00000041214.1";
chrX	HAVANA	exon	12615403	12615576	0	-	.	gene_id "ENSMUSG00000064127.14"; transcript_id "ENSMUST00000076016.6"; gene_type "protein_coding"; gene_name "Med14"; transcript_type "protein_coding"; transcript_name "Med14-201"; exon_number 4; exon_id "ENSMUSE00001232403.2"; level 2; protein_id "ENSMUSP00000075395.6"; transcript_support_level "1"; mgi_id "MGI:1349442"; tag "basic"; havana_gene "OTTMUSG00000016997.1"; havana_transcript "OTTMUST00000049691.1";
chrX	HAVANA	CDS	12615403	12615576	0	-	0	gene_id "ENSMUSG00000064127.14"; transcript_id "ENSMUST00000076016.6"; gene_type "protein_coding"; gene_name "Med14"; transcript_type "protein_coding"; transcript_name "Med14-201"; exon_number 4; exon_id "ENSMUSE00001232403.2"; level 2; protein_id "ENSMUSP00000075395.6"; transcript_support_level "1"; mgi_id "MGI:1349442"; tag "basic"; havana_gene "OTTMUSG00000016997.1"; havana_transcript "OTTMUST00000049691.1";
chrX	ENSEMBL_gcm37	exon	12615403	12615576	82.8584985671971	-	.	gene_id "ENSMUSG00000064127.14"; transcript_id "ENSMUSG00000064127.14_tx_3"; exon_id "chrX_12615403_12615576_-"; exonnum "4"; txlen "1850";
chrX	ENSEMBL_gcm37	exon	12615403	12615576	14.2143427317099	-	.	gene_id "ENSMUSG00000064127.14"; transcript_id "ENSMUSG00000064127.14_tx_5"; exon_id "chrX_12615403_12615576_-"; exonnum "4"; txlen "1966";
chrX	ENSEMBL_gcm37	exon	12615403	12615576	0.0878454425150622	-	.	gene_id "ENSMUSG00000064127.14"; transcript_id "ENSMUSG00000064127.14_tx_6"; exon_id "chrX_12615403_12615576_-"; exonnum "4"; txlen "7118";
chrX	sragcm37_es	exon	12619728	12619997	0.123281571535566	-	.	gene_id "sragcm37_gene_41135"; transcript_id "sragcm37_gene_41135_tx_1"; exon_id "chrX_12619728_12619997_-"; exonnum "2"; txlen "517";
chrX	sragcm37_ss	exon	12620019	12620265	0.123281571535566	-	.	gene_id "sragcm37_gene_41135"; transcript_id "sragcm37_gene_41135_tx_1"; exon_id "chrX_12620019_12620265_-"; exonnum "1"; txlen "517";
chrX	HAVANA	exon	12620346	12620451	0	-	.	gene_id "ENSMUSG00000064127.14"; transcript_id "ENSMUST00000096495.11"; gene_type "protein_coding"; gene_name "Med14"; transcript_type "protein_coding"; transcript_name "Med14-202"; exon_number 3; exon_id "ENSMUSE00001279175.2"; level 2; protein_id "ENSMUSP00000094239.5"; transcript_support_level "5"; mgi_id "MGI:1349442"; tag "basic"; tag "Ensembl_canonical"; tag "GENCODE_Primary"; tag "appris_principal_1"; tag "CCDS"; ccdsid "CCDS40874.1"; havana_gene "OTTMUSG00000016997.1"; havana_transcript "OTTMUST00000041216.1";
chrX	HAVANA	CDS	12620346	12620451	0	-	1	gene_id "ENSMUSG00000064127.14"; transcript_id "ENSMUST00000096495.11"; gene_type "protein_coding"; gene_name "Med14"; transcript_type "protein_coding"; transcript_name "Med14-202"; exon_number 3; exon_id "ENSMUSE00001279175.2"; level 2; protein_id "ENSMUSP00000094239.5"; transcript_support_level "5"; mgi_id "MGI:1349442"; tag "basic"; tag "Ensembl_canonical"; tag "GENCODE_Primary"; tag "appris_principal_1"; tag "CCDS"; ccdsid "CCDS40874.1"; havana_gene "OTTMUSG00000016997.1"; havana_transcript "OTTMUST00000041216.1";
chrX	HAVANA	exon	12620346	12620451	0	-	.	gene_id "ENSMUSG00000064127.14"; transcript_id "ENSMUST00000124053.2"; gene_type "protein_coding"; gene_name "Med14"; transcript_type "retained_intron"; transcript_name "Med14-204"; exon_number 3; exon_id "ENSMUSE00001227429.2"; level 2; transcript_support_level "1"; mgi_id "MGI:1349442"; havana_gene "OTTMUSG00000016997.1"; havana_transcript "OTTMUST00000041214.1";
chrX	HAVANA	exon	12620346	12620451	0	-	.	gene_id "ENSMUSG00000064127.14"; transcript_id "ENSMUST00000076016.6"; gene_type "protein_coding"; gene_name "Med14"; transcript_type "protein_coding"; transcript_name "Med14-201"; exon_number 3; exon_id "ENSMUSE00001279175.2"; level 2; protein_id "ENSMUSP00000075395.6"; transcript_support_level "1"; mgi_id "MGI:1349442"; tag "basic"; havana_gene "OTTMUSG00000016997.1"; havana_transcript "OTTMUST00000049691.1";
chrX	HAVANA	CDS	12620346	12620451	0	-	1	gene_id "ENSMUSG00000064127.14"; transcript_id "ENSMUST00000076016.6"; gene_type "protein_coding"; gene_name "Med14"; transcript_type "protein_coding"; transcript_name "Med14-201"; exon_number 3; exon_id "ENSMUSE00001279175.2"; level 2; protein_id "ENSMUSP00000075395.6"; transcript_support_level "1"; mgi_id "MGI:1349442"; tag "basic"; havana_gene "OTTMUSG00000016997.1"; havana_transcript "OTTMUST00000049691.1";
chrX	ENSEMBL_gcm37	exon	12620346	12620451	82.8584985671971	-	.	gene_id "ENSMUSG00000064127.14"; transcript_id "ENSMUSG00000064127.14_tx_3"; exon_id "chrX_12620346_12620451_-"; exonnum "3"; txlen "1850";
chrX	ENSEMBL_gcm37	exon	12620346	12620451	14.2143427317099	-	.	gene_id "ENSMUSG00000064127.14"; transcript_id "ENSMUSG00000064127.14_tx_5"; exon_id "chrX_12620346_12620451_-"; exonnum "3"; txlen "1966";
chrX	ENSEMBL_gcm37	exon	12620346	12620451	0.0878454425150622	-	.	gene_id "ENSMUSG00000064127.14"; transcript_id "ENSMUSG00000064127.14_tx_6"; exon_id "chrX_12620346_12620451_-"; exonnum "3"; txlen "7118";
chrX	HAVANA	exon	12622668	12622694	0	-	.	gene_id "ENSMUSG00000064127.14"; transcript_id "ENSMUST00000096495.11"; gene_type "protein_coding"; gene_name "Med14"; transcript_type "protein_coding"; transcript_name "Med14-202"; exon_number 2; exon_id "ENSMUSE00001299086.2"; level 2; protein_id "ENSMUSP00000094239.5"; transcript_support_level "5"; mgi_id "MGI:1349442"; tag "basic"; tag "Ensembl_canonical"; tag "GENCODE_Primary"; tag "appris_principal_1"; tag "CCDS"; ccdsid "CCDS40874.1"; havana_gene "OTTMUSG00000016997.1"; havana_transcript "OTTMUST00000041216.1";
chrX	HAVANA	CDS	12622668	12622694	0	-	1	gene_id "ENSMUSG00000064127.14"; transcript_id "ENSMUST00000096495.11"; gene_type "protein_coding"; gene_name "Med14"; transcript_type "protein_coding"; transcript_name "Med14-202"; exon_number 2; exon_id "ENSMUSE00001299086.2"; level 2; protein_id "ENSMUSP00000094239.5"; transcript_support_level "5"; mgi_id "MGI:1349442"; tag "basic"; tag "Ensembl_canonical"; tag "GENCODE_Primary"; tag "appris_principal_1"; tag "CCDS"; ccdsid "CCDS40874.1"; havana_gene "OTTMUSG00000016997.1"; havana_transcript "OTTMUST00000041216.1";
chrX	HAVANA	exon	12622668	12622694	0	-	.	gene_id "ENSMUSG00000064127.14"; transcript_id "ENSMUST00000124053.2"; gene_type "protein_coding"; gene_name "Med14"; transcript_type "retained_intron"; transcript_name "Med14-204"; exon_number 2; exon_id "ENSMUSE00001240222.2"; level 2; transcript_support_level "1"; mgi_id "MGI:1349442"; havana_gene "OTTMUSG00000016997.1"; havana_transcript "OTTMUST00000041214.1";
chrX	HAVANA	exon	12622668	12622694	0	-	.	gene_id "ENSMUSG00000064127.14"; transcript_id "ENSMUST00000076016.6"; gene_type "protein_coding"; gene_name "Med14"; transcript_type "protein_coding"; transcript_name "Med14-201"; exon_number 2; exon_id "ENSMUSE00001299086.2"; level 2; protein_id "ENSMUSP00000075395.6"; transcript_support_level "1"; mgi_id "MGI:1349442"; tag "basic"; havana_gene "OTTMUSG00000016997.1"; havana_transcript "OTTMUST00000049691.1";
chrX	HAVANA	CDS	12622668	12622694	0	-	1	gene_id "ENSMUSG00000064127.14"; transcript_id "ENSMUST00000076016.6"; gene_type "protein_coding"; gene_name "Med14"; transcript_type "protein_coding"; transcript_name "Med14-201"; exon_number 2; exon_id "ENSMUSE00001299086.2"; level 2; protein_id "ENSMUSP00000075395.6"; transcript_support_level "1"; mgi_id "MGI:1349442"; tag "basic"; havana_gene "OTTMUSG00000016997.1"; havana_transcript "OTTMUST00000049691.1";
chrX	ENSEMBL_gcm37	exon	12622668	12622694	82.8584985671971	-	.	gene_id "ENSMUSG00000064127.14"; transcript_id "ENSMUSG00000064127.14_tx_3"; exon_id "chrX_12622668_12622694_-"; exonnum "2"; txlen "1850";
chrX	ENSEMBL_gcm37	exon	12622668	12622694	14.2143427317099	-	.	gene_id "ENSMUSG00000064127.14"; transcript_id "ENSMUSG00000064127.14_tx_5"; exon_id "chrX_12622668_12622694_-"; exonnum "2"; txlen "1966";
chrX	ENSEMBL_gcm37	exon	12622668	12622694	0.0878454425150622	-	.	gene_id "ENSMUSG00000064127.14"; transcript_id "ENSMUSG00000064127.14_tx_6"; exon_id "chrX_12622668_12622694_-"; exonnum "2"; txlen "7118";
chrX	HAVANA	CDS	12627706	12627938	0	-	0	gene_id "ENSMUSG00000064127.14"; transcript_id "ENSMUST00000096495.11"; gene_type "protein_coding"; gene_name "Med14"; transcript_type "protein_coding"; transcript_name "Med14-202"; exon_number 1; exon_id "ENSMUSE00001288249.2"; level 2; protein_id "ENSMUSP00000094239.5"; transcript_support_level "5"; mgi_id "MGI:1349442"; tag "basic"; tag "Ensembl_canonical"; tag "GENCODE_Primary"; tag "appris_principal_1"; tag "CCDS"; ccdsid "CCDS40874.1"; havana_gene "OTTMUSG00000016997.1"; havana_transcript "OTTMUST00000041216.1";
chrX	HAVANA	CDS	12627706	12627938	0	-	0	gene_id "ENSMUSG00000064127.14"; transcript_id "ENSMUST00000076016.6"; gene_type "protein_coding"; gene_name "Med14"; transcript_type "protein_coding"; transcript_name "Med14-201"; exon_number 1; exon_id "ENSMUSE00001288249.2"; level 2; protein_id "ENSMUSP00000075395.6"; transcript_support_level "1"; mgi_id "MGI:1349442"; tag "basic"; havana_gene "OTTMUSG00000016997.1"; havana_transcript "OTTMUST00000049691.1";
chrX	HAVANA	exon	12627706	12628312	0	-	.	gene_id "ENSMUSG00000064127.14"; transcript_id "ENSMUST00000096495.11"; gene_type "protein_coding"; gene_name "Med14"; transcript_type "protein_coding"; transcript_name "Med14-202"; exon_number 1; exon_id "ENSMUSE00001288249.2"; level 2; protein_id "ENSMUSP00000094239.5"; transcript_support_level "5"; mgi_id "MGI:1349442"; tag "basic"; tag "Ensembl_canonical"; tag "GENCODE_Primary"; tag "appris_principal_1"; tag "CCDS"; ccdsid "CCDS40874.1"; havana_gene "OTTMUSG00000016997.1"; havana_transcript "OTTMUST00000041216.1";
chrX	HAVANA	exon	12627706	12628312	0	-	.	gene_id "ENSMUSG00000064127.14"; transcript_id "ENSMUST00000124053.2"; gene_type "protein_coding"; gene_name "Med14"; transcript_type "retained_intron"; transcript_name "Med14-204"; exon_number 1; exon_id "ENSMUSE00001251376.2"; level 2; transcript_support_level "1"; mgi_id "MGI:1349442"; havana_gene "OTTMUSG00000016997.1"; havana_transcript "OTTMUST00000041214.1";
chrX	HAVANA	exon	12627706	12628312	0	-	.	gene_id "ENSMUSG00000064127.14"; transcript_id "ENSMUST00000076016.6"; gene_type "protein_coding"; gene_name "Med14"; transcript_type "protein_coding"; transcript_name "Med14-201"; exon_number 1; exon_id "ENSMUSE00001288249.2"; level 2; protein_id "ENSMUSP00000075395.6"; transcript_support_level "1"; mgi_id "MGI:1349442"; tag "basic"; havana_gene "OTTMUSG00000016997.1"; havana_transcript "OTTMUST00000049691.1";
chrX	ENSEMBL_gcm37	exon	12627706	12628312	82.8584985671971	-	.	gene_id "ENSMUSG00000064127.14"; transcript_id "ENSMUSG00000064127.14_tx_3"; exon_id "chrX_12627706_12628312_-"; exonnum "1"; txlen "1850";
chrX	ENSEMBL_gcm37	exon	12627706	12628312	14.2143427317099	-	.	gene_id "ENSMUSG00000064127.14"; transcript_id "ENSMUSG00000064127.14_tx_5"; exon_id "chrX_12627706_12628312_-"; exonnum "1"; txlen "1966";
chrX	ENSEMBL_gcm37	exon	12627706	12628312	0.0878454425150622	-	.	gene_id "ENSMUSG00000064127.14"; transcript_id "ENSMUSG00000064127.14_tx_6"; exon_id "chrX_12627706_12628312_-"; exonnum "1"; txlen "7118";
chrX	HAVANA	start_codon	12627936	12627938	0	-	0	gene_id "ENSMUSG00000064127.14"; transcript_id "ENSMUST00000096495.11"; gene_type "protein_coding"; gene_name "Med14"; transcript_type "protein_coding"; transcript_name "Med14-202"; exon_number 1; exon_id "ENSMUSE00001288249.2"; level 2; protein_id "ENSMUSP00000094239.5"; transcript_support_level "5"; mgi_id "MGI:1349442"; tag "basic"; tag "Ensembl_canonical"; tag "GENCODE_Primary"; tag "appris_principal_1"; tag "CCDS"; ccdsid "CCDS40874.1"; havana_gene "OTTMUSG00000016997.1"; havana_transcript "OTTMUST00000041216.1";
chrX	HAVANA	start_codon	12627936	12627938	0	-	0	gene_id "ENSMUSG00000064127.14"; transcript_id "ENSMUST00000076016.6"; gene_type "protein_coding"; gene_name "Med14"; transcript_type "protein_coding"; transcript_name "Med14-201"; exon_number 1; exon_id "ENSMUSE00001288249.2"; level 2; protein_id "ENSMUSP00000075395.6"; transcript_support_level "1"; mgi_id "MGI:1349442"; tag "basic"; havana_gene "OTTMUSG00000016997.1"; havana_transcript "OTTMUST00000049691.1";
chrX	HAVANA	UTR	12627939	12628312	0	-	.	gene_id "ENSMUSG00000064127.14"; transcript_id "ENSMUST00000096495.11"; gene_type "protein_coding"; gene_name "Med14"; transcript_type "protein_coding"; transcript_name "Med14-202"; exon_number 1; exon_id "ENSMUSE00001288249.2"; level 2; protein_id "ENSMUSP00000094239.5"; transcript_support_level "5"; mgi_id "MGI:1349442"; tag "basic"; tag "Ensembl_canonical"; tag "GENCODE_Primary"; tag "appris_principal_1"; tag "CCDS"; ccdsid "CCDS40874.1"; havana_gene "OTTMUSG00000016997.1"; havana_transcript "OTTMUST00000041216.1";
chrX	HAVANA	UTR	12627939	12628312	0	-	.	gene_id "ENSMUSG00000064127.14"; transcript_id "ENSMUST00000076016.6"; gene_type "protein_coding"; gene_name "Med14"; transcript_type "protein_coding"; transcript_name "Med14-201"; exon_number 1; exon_id "ENSMUSE00001288249.2"; level 2; protein_id "ENSMUSP00000075395.6"; transcript_support_level "1"; mgi_id "MGI:1349442"; tag "basic"; havana_gene "OTTMUSG00000016997.1"; havana_transcript "OTTMUST00000049691.1";
chrX	ENSEMBL	gene	12736508	12736601	0	-	.	gene_id "ENSMUSG00002075977.1"; gene_type "miRNA"; gene_name "Gm55412"; level 3; mgi_id "MGI:6847295";
chrX	ENSEMBL	transcript	12736508	12736601	0	-	.	gene_id "ENSMUSG00002075977.1"; transcript_id "ENSMUST00020182554.1"; gene_type "miRNA"; gene_name "Gm55412"; transcript_type "miRNA"; transcript_name "Gm55412-201"; level 3; mgi_id "MGI:6847295"; tag "basic"; tag "Ensembl_canonical"; tag "GENCODE_Primary";
chrX	ENSEMBL	exon	12736508	12736601	0	-	.	gene_id "ENSMUSG00002075977.1"; transcript_id "ENSMUST00020182554.1"; gene_type "miRNA"; gene_name "Gm55412"; transcript_type "miRNA"; transcript_name "Gm55412-201"; exon_number 1; exon_id "ENSMUSE00011467841.1"; level 3; mgi_id "MGI:6847295"; tag "basic"; tag "Ensembl_canonical"; tag "GENCODE_Primary";
chrX	HAVANA	gene	12780149	12780831	0	-	.	gene_id "ENSMUSG00000083760.2"; gene_type "processed_pseudogene"; gene_name "Gm14524"; level 2; mgi_id "MGI:3705514"; havana_gene "OTTMUSG00000016999.1";
chrX	HAVANA	transcript	12780149	12780831	0	-	.	gene_id "ENSMUSG00000083760.2"; transcript_id "ENSMUST00000121066.2"; gene_type "processed_pseudogene"; gene_name "Gm14524"; transcript_type "processed_pseudogene"; transcript_name "Gm14524-201"; level 2; transcript_support_level "NA"; mgi_id "MGI:3705514"; ont "PGO:0000004"; tag "basic"; tag "Ensembl_canonical"; tag "GENCODE_Primary"; havana_gene "OTTMUSG00000016999.1"; havana_transcript "OTTMUST00000041221.1";
chrX	HAVANA	exon	12780149	12780831	0	-	.	gene_id "ENSMUSG00000083760.2"; transcript_id "ENSMUST00000121066.2"; gene_type "processed_pseudogene"; gene_name "Gm14524"; transcript_type "processed_pseudogene"; transcript_name "Gm14524-201"; exon_number 1; exon_id "ENSMUSE00000710569.2"; level 2; transcript_support_level "NA"; mgi_id "MGI:3705514"; ont "PGO:0000004"; tag "basic"; tag "Ensembl_canonical"; tag "GENCODE_Primary"; havana_gene "OTTMUSG00000016999.1"; havana_transcript "OTTMUST00000041221.1";
chrX	HAVANA	exon	12796992	12797194	0	-	.	gene_id "ENSMUSG00000136083.1"; transcript_id "ENSMUST00000333962.1"; gene_type "lncRNA"; gene_name "ENSMUSG00000136083"; transcript_type "lncRNA"; transcript_name "ENSMUST00000333962"; exon_number 3; exon_id "ENSMUSE00001658359.1"; level 2; tag "Ensembl_canonical"; tag "GENCODE_Primary"; tag "TAGENE";
chrX	HAVANA	transcript	12796992	12860903	0	-	.	gene_id "ENSMUSG00000136083.1"; transcript_id "ENSMUST00000333962.1"; gene_type "lncRNA"; gene_name "ENSMUSG00000136083"; transcript_type "lncRNA"; transcript_name "ENSMUST00000333962"; level 2; tag "Ensembl_canonical"; tag "GENCODE_Primary"; tag "TAGENE";
chrX	HAVANA	gene	12796992	12860958	0	-	.	gene_id "ENSMUSG00000136083.1"; gene_type "lncRNA"; gene_name "ENSMUSG00000136083"; level 2;
chrX	HAVANA	gene	12810849	12811205	0	-	.	gene_id "ENSMUSG00000083751.2"; gene_type "processed_pseudogene"; gene_name "Gm14534"; level 2; mgi_id "MGI:3705635"; havana_gene "OTTMUSG00000017072.1";
chrX	HAVANA	transcript	12810849	12811205	0	-	.	gene_id "ENSMUSG00000083751.2"; transcript_id "ENSMUST00000120045.2"; gene_type "processed_pseudogene"; gene_name "Gm14534"; transcript_type "processed_pseudogene"; transcript_name "Gm14534-201"; level 2; transcript_support_level "NA"; mgi_id "MGI:3705635"; ont "PGO:0000004"; tag "basic"; tag "Ensembl_canonical"; tag "GENCODE_Primary"; havana_gene "OTTMUSG00000017072.1"; havana_transcript "OTTMUST00000041343.1";
chrX	HAVANA	exon	12810849	12811205	0	-	.	gene_id "ENSMUSG00000083751.2"; transcript_id "ENSMUST00000120045.2"; gene_type "processed_pseudogene"; gene_name "Gm14534"; transcript_type "processed_pseudogene"; transcript_name "Gm14534-201"; exon_number 1; exon_id "ENSMUSE00000720924.2"; level 2; transcript_support_level "NA"; mgi_id "MGI:3705635"; ont "PGO:0000004"; tag "basic"; tag "Ensembl_canonical"; tag "GENCODE_Primary"; havana_gene "OTTMUSG00000017072.1"; havana_transcript "OTTMUST00000041343.1";
chrX	HAVANA	exon	12817889	12818267	0	-	.	gene_id "ENSMUSG00000136121.1"; transcript_id "ENSMUST00000334249.1"; gene_type "lncRNA"; gene_name "ENSMUSG00000136121"; transcript_type "lncRNA"; transcript_name "ENSMUST00000334249"; exon_number 2; exon_id "ENSMUSE00001658870.1"; level 2; tag "basic"; tag "Ensembl_canonical"; tag "GENCODE_Primary"; tag "TAGENE";
chrX	ENSEMBL_gcm37	exon	12817889	12818267	0.00340502960259528	-	.	gene_id "ENSMUSG00000136121.1"; transcript_id "ENSMUSG00000136121.1_tx_5"; exon_id "chrX_12817889_12818267_-"; exonnum "3"; txlen "595";
chrX	HAVANA	gene	12817889	12828426	0	-	.	gene_id "ENSMUSG00000136121.1"; gene_type "lncRNA"; gene_name "ENSMUSG00000136121"; level 2;
chrX	HAVANA	transcript	12817889	12828426	0	-	.	gene_id "ENSMUSG00000136121.1"; transcript_id "ENSMUST00000334249.1"; gene_type "lncRNA"; gene_name "ENSMUSG00000136121"; transcript_type "lncRNA"; transcript_name "ENSMUST00000334249"; level 2; tag "basic"; tag "Ensembl_canonical"; tag "GENCODE_Primary"; tag "TAGENE";
chrX	sragcm37_es	exon	12825751	12825920	0.0106168933794894	-	.	gene_id "ENSMUSG00000136121.1"; transcript_id "ENSMUSG00000136121.1_tx_3"; exon_id "chrX_12825751_12825920_-"; exonnum "3"; txlen "511";
chrX	sragcm37_mid	exon	12826275	12826456	0.0106168933794894	-	.	gene_id "ENSMUSG00000136121.1"; transcript_id "ENSMUSG00000136121.1_tx_3"; exon_id "chrX_12826275_12826456_-"; exonnum "2"; txlen "511";
chrX	sragcm37_mid	exon	12827424	12827480	0.00340502960259528	-	.	gene_id "ENSMUSG00000136121.1"; transcript_id "ENSMUSG00000136121.1_tx_5"; exon_id "chrX_12827424_12827480_-"; exonnum "2"; txlen "595";
chrX	HAVANA	exon	12828268	12828426	0	-	.	gene_id "ENSMUSG00000136121.1"; transcript_id "ENSMUST00000334249.1"; gene_type "lncRNA"; gene_name "ENSMUSG00000136121"; transcript_type "lncRNA"; transcript_name "ENSMUST00000334249"; exon_number 1; exon_id "ENSMUSE00001658871.1"; level 2; tag "basic"; tag "Ensembl_canonical"; tag "GENCODE_Primary"; tag "TAGENE";
chrX	ENSEMBL_gcm37	exon	12828268	12828426	0.0106168933794894	-	.	gene_id "ENSMUSG00000136121.1"; transcript_id "ENSMUSG00000136121.1_tx_3"; exon_id "chrX_12828268_12828426_-"; exonnum "1"; txlen "511";
chrX	ENSEMBL_gcm37	exon	12828268	12828426	0.00340502960259528	-	.	gene_id "ENSMUSG00000136121.1"; transcript_id "ENSMUSG00000136121.1_tx_5"; exon_id "chrX_12828268_12828426_-"; exonnum "1"; txlen "595";
chrX	HAVANA	exon	12833761	12833974	0	-	.	gene_id "ENSMUSG00000136083.1"; transcript_id "ENSMUST00000333964.1"; gene_type "lncRNA"; gene_name "ENSMUSG00000136083"; transcript_type "lncRNA"; transcript_name "ENSMUST00000333964"; exon_number 3; exon_id "ENSMUSE00001658354.1"; level 2; tag "basic"; tag "TAGENE";
chrX	HAVANA	exon	12833761	12834174	0	-	.	gene_id "ENSMUSG00000136083.1"; transcript_id "ENSMUST00000333963.1"; gene_type "lncRNA"; gene_name "ENSMUSG00000136083"; transcript_type "lncRNA"; transcript_name "ENSMUST00000333963"; exon_number 2; exon_id "ENSMUSE00001658357.1"; level 2; tag "basic"; tag "TAGENE";
chrX	HAVANA	transcript	12833761	12860949	0	-	.	gene_id "ENSMUSG00000136083.1"; transcript_id "ENSMUST00000333964.1"; gene_type "lncRNA"; gene_name "ENSMUSG00000136083"; transcript_type "lncRNA"; transcript_name "ENSMUST00000333964"; level 2; tag "basic"; tag "TAGENE";
chrX	HAVANA	transcript	12833761	12860958	0	-	.	gene_id "ENSMUSG00000136083.1"; transcript_id "ENSMUST00000333963.1"; gene_type "lncRNA"; gene_name "ENSMUSG00000136083"; transcript_type "lncRNA"; transcript_name "ENSMUST00000333963"; level 2; tag "basic"; tag "TAGENE";
chrX	HAVANA	exon	12833762	12833974	0	-	.	gene_id "ENSMUSG00000136083.1"; transcript_id "ENSMUST00000333965.1"; gene_type "lncRNA"; gene_name "ENSMUSG00000136083"; transcript_type "lncRNA"; transcript_name "ENSMUST00000333965"; exon_number 3; exon_id "ENSMUSE00001658358.1"; level 2; tag "basic"; tag "TAGENE";
chrX	HAVANA	transcript	12833762	12860903	0	-	.	gene_id "ENSMUSG00000136083.1"; transcript_id "ENSMUST00000333965.1"; gene_type "lncRNA"; gene_name "ENSMUSG00000136083"; transcript_type "lncRNA"; transcript_name "ENSMUST00000333965"; level 2; tag "basic"; tag "TAGENE";
chrX	HAVANA	exon	12834083	12834174	0	-	.	gene_id "ENSMUSG00000136083.1"; transcript_id "ENSMUST00000333964.1"; gene_type "lncRNA"; gene_name "ENSMUSG00000136083"; transcript_type "lncRNA"; transcript_name "ENSMUST00000333964"; exon_number 2; exon_id "ENSMUSE00001658360.1"; level 2; tag "basic"; tag "TAGENE";
chrX	HAVANA	exon	12834088	12834174	0	-	.	gene_id "ENSMUSG00000136083.1"; transcript_id "ENSMUST00000333962.1"; gene_type "lncRNA"; gene_name "ENSMUSG00000136083"; transcript_type "lncRNA"; transcript_name "ENSMUST00000333962"; exon_number 2; exon_id "ENSMUSE00001658355.1"; level 2; tag "Ensembl_canonical"; tag "GENCODE_Primary"; tag "TAGENE";
chrX	HAVANA	exon	12834088	12834174	0	-	.	gene_id "ENSMUSG00000136083.1"; transcript_id "ENSMUST00000333965.1"; gene_type "lncRNA"; gene_name "ENSMUSG00000136083"; transcript_type "lncRNA"; transcript_name "ENSMUST00000333965"; exon_number 2; exon_id "ENSMUSE00001658355.1"; level 2; tag "basic"; tag "TAGENE";
chrX	HAVANA	exon	12860687	12860903	0	-	.	gene_id "ENSMUSG00000136083.1"; transcript_id "ENSMUST00000333962.1"; gene_type "lncRNA"; gene_name "ENSMUSG00000136083"; transcript_type "lncRNA"; transcript_name "ENSMUST00000333962"; exon_number 1; exon_id "ENSMUSE00001658356.1"; level 2; tag "Ensembl_canonical"; tag "GENCODE_Primary"; tag "TAGENE";
chrX	HAVANA	exon	12860687	12860903	0	-	.	gene_id "ENSMUSG00000136083.1"; transcript_id "ENSMUST00000333965.1"; gene_type "lncRNA"; gene_name "ENSMUSG00000136083"; transcript_type "lncRNA"; transcript_name "ENSMUST00000333965"; exon_number 1; exon_id "ENSMUSE00001658356.1"; level 2; tag "basic"; tag "TAGENE";
chrX	HAVANA	exon	12860687	12860949	0	-	.	gene_id "ENSMUSG00000136083.1"; transcript_id "ENSMUST00000333964.1"; gene_type "lncRNA"; gene_name "ENSMUSG00000136083"; transcript_type "lncRNA"; transcript_name "ENSMUST00000333964"; exon_number 1; exon_id "ENSMUSE00001658361.1"; level 2; tag "basic"; tag "TAGENE";
chrX	HAVANA	exon	12860687	12860958	0	-	.	gene_id "ENSMUSG00000136083.1"; transcript_id "ENSMUST00000333963.1"; gene_type "lncRNA"; gene_name "ENSMUSG00000136083"; transcript_type "lncRNA"; transcript_name "ENSMUST00000333963"; exon_number 1; exon_id "ENSMUSE00001658353.1"; level 2; tag "basic"; tag "TAGENE";
chrX	sragcm37_es	exon	12892981	12893564	0.310440052721886	-	.	gene_id "sragcm37_gene_41134"; transcript_id "sragcm37_gene_41134_tx_1"; exon_id "chrX_12892981_12893564_-"; exonnum "2"; txlen "1416";
chrX	sragcm37_es	exon	12892981	12893564	0.0121067719203388	-	.	gene_id "sragcm37_gene_41134"; transcript_id "sragcm37_gene_41134_tx_2"; exon_id "chrX_12892981_12893564_-"; exonnum "3"; txlen "1508";
chrX	sragcm37_mid	exon	12893834	12893925	0.0121067719203388	-	.	gene_id "sragcm37_gene_41134"; transcript_id "sragcm37_gene_41134_tx_2"; exon_id "chrX_12893834_12893925_-"; exonnum "2"; txlen "1508";
chrX	sragcm37_ss	exon	12896419	12897250	0.310440052721886	-	.	gene_id "sragcm37_gene_41134"; transcript_id "sragcm37_gene_41134_tx_1"; exon_id "chrX_12896419_12897250_-"; exonnum "1"; txlen "1416";
chrX	sragcm37_ss	exon	12896419	12897250	0.0121067719203388	-	.	gene_id "sragcm37_gene_41134"; transcript_id "sragcm37_gene_41134_tx_2"; exon_id "chrX_12896419_12897250_-"; exonnum "1"; txlen "1508";
chrX	HAVANA	gene	12937105	12938167	0	-	.	gene_id "ENSMUSG00000141253.1"; gene_type "lncRNA"; gene_name "ENSMUSG00000141253"; level 2;
chrX	HAVANA	transcript	12937105	12938167	0	-	.	gene_id "ENSMUSG00000141253.1"; transcript_id "ENSMUST00000364213.1"; gene_type "lncRNA"; gene_name "ENSMUSG00000141253"; transcript_type "lncRNA"; transcript_name "ENSMUST00000364213"; level 2; tag "basic"; tag "Ensembl_canonical"; tag "GENCODE_Primary"; tag "TAGENE";
chrX	HAVANA	exon	12937105	12938167	0	-	.	gene_id "ENSMUSG00000141253.1"; transcript_id "ENSMUST00000364213.1"; gene_type "lncRNA"; gene_name "ENSMUSG00000141253"; transcript_type "lncRNA"; transcript_name "ENSMUST00000364213"; exon_number 1; exon_id "ENSMUSE00001716603.1"; level 2; tag "basic"; tag "Ensembl_canonical"; tag "GENCODE_Primary"; tag "TAGENE";
chrX	HAVANA	exon	13072826	13073047	0	-	.	gene_id "ENSMUSG00000131342.1"; transcript_id "ENSMUST00000305375.1"; gene_type "lncRNA"; gene_name "ENSMUSG00000131342"; transcript_type "lncRNA"; transcript_name "ENSMUST00000305375"; exon_number 2; exon_id "ENSMUSE00001603444.1"; level 2; tag "Ensembl_canonical"; tag "GENCODE_Primary"; tag "TAGENE";
chrX	HAVANA	exon	13072826	13073047	0	-	.	gene_id "ENSMUSG00000131342.1"; transcript_id "ENSMUST00000305376.1"; gene_type "lncRNA"; gene_name "ENSMUSG00000131342"; transcript_type "lncRNA"; transcript_name "ENSMUST00000305376"; exon_number 2; exon_id "ENSMUSE00001603444.1"; level 2; tag "TAGENE";
chrX	HAVANA	gene	13072826	13074316	0	-	.	gene_id "ENSMUSG00000131342.1"; gene_type "lncRNA"; gene_name "ENSMUSG00000131342"; level 2;
chrX	HAVANA	transcript	13072826	13074316	0	-	.	gene_id "ENSMUSG00000131342.1"; transcript_id "ENSMUST00000305375.1"; gene_type "lncRNA"; gene_name "ENSMUSG00000131342"; transcript_type "lncRNA"; transcript_name "ENSMUST00000305375"; level 2; tag "Ensembl_canonical"; tag "GENCODE_Primary"; tag "TAGENE";
chrX	HAVANA	transcript	13072826	13074316	0	-	.	gene_id "ENSMUSG00000131342.1"; transcript_id "ENSMUST00000305376.1"; gene_type "lncRNA"; gene_name "ENSMUSG00000131342"; transcript_type "lncRNA"; transcript_name "ENSMUST00000305376"; level 2; tag "TAGENE";
chrX	HAVANA	exon	13072828	13073047	0	-	.	gene_id "ENSMUSG00000131342.1"; transcript_id "ENSMUST00000305377.1"; gene_type "lncRNA"; gene_name "ENSMUSG00000131342"; transcript_type "lncRNA"; transcript_name "ENSMUST00000305377"; exon_number 2; exon_id "ENSMUSE00001603442.1"; level 2; tag "basic"; tag "TAGENE";
chrX	HAVANA	transcript	13072828	13074316	0	-	.	gene_id "ENSMUSG00000131342.1"; transcript_id "ENSMUST00000305377.1"; gene_type "lncRNA"; gene_name "ENSMUSG00000131342"; transcript_type "lncRNA"; transcript_name "ENSMUST00000305377"; level 2; tag "basic"; tag "TAGENE";
chrX	HAVANA	exon	13073938	13074316	0	-	.	gene_id "ENSMUSG00000131342.1"; transcript_id "ENSMUST00000305377.1"; gene_type "lncRNA"; gene_name "ENSMUSG00000131342"; transcript_type "lncRNA"; transcript_name "ENSMUST00000305377"; exon_number 1; exon_id "ENSMUSE00001603443.1"; level 2; tag "basic"; tag "TAGENE";
chrX	HAVANA	exon	13073988	13074316	0	-	.	gene_id "ENSMUSG00000131342.1"; transcript_id "ENSMUST00000305375.1"; gene_type "lncRNA"; gene_name "ENSMUSG00000131342"; transcript_type "lncRNA"; transcript_name "ENSMUST00000305375"; exon_number 1; exon_id "ENSMUSE00001603445.1"; level 2; tag "Ensembl_canonical"; tag "GENCODE_Primary"; tag "TAGENE";
chrX	HAVANA	exon	13074038	13074316	0	-	.	gene_id "ENSMUSG00000131342.1"; transcript_id "ENSMUST00000305376.1"; gene_type "lncRNA"; gene_name "ENSMUSG00000131342"; transcript_type "lncRNA"; transcript_name "ENSMUST00000305376"; exon_number 1; exon_id "ENSMUSE00001603446.1"; level 2; tag "TAGENE";
chrX	sragcm37_es	exon	13077754	13078040	0.264248976574492	-	.	gene_id "ENSMUSG00000131342.1"; transcript_id "ENSMUSG00000131342.1_tx_4"; exon_id "chrX_13077754_13078040_-"; exonnum "4"; txlen "598";
chrX	sragcm37_es	exon	13077754	13078040	0.124302058959152	-	.	gene_id "ENSMUSG00000131342.1"; transcript_id "ENSMUSG00000131342.1_tx_5"; exon_id "chrX_13077754_13078040_-"; exonnum "4"; txlen "664";
chrX	sragcm37_mid	exon	13078742	13078816	0.264248976574492	-	.	gene_id "ENSMUSG00000131342.1"; transcript_id "ENSMUSG00000131342.1_tx_4"; exon_id "chrX_13078742_13078816_-"; exonnum "3"; txlen "598";
chrX	sragcm37_mid	exon	13078742	13078816	0.124302058959152	-	.	gene_id "ENSMUSG00000131342.1"; transcript_id "ENSMUSG00000131342.1_tx_5"; exon_id "chrX_13078742_13078816_-"; exonnum "3"; txlen "664";
chrX	sragcm37_mid	exon	13079550	13079754	0.264248976574492	-	.	gene_id "ENSMUSG00000131342.1"; transcript_id "ENSMUSG00000131342.1_tx_4"; exon_id "chrX_13079550_13079754_-"; exonnum "2"; txlen "598";
chrX	sragcm37_mid	exon	13079550	13079754	0.124302058959152	-	.	gene_id "ENSMUSG00000131342.1"; transcript_id "ENSMUSG00000131342.1_tx_5"; exon_id "chrX_13079550_13079754_-"; exonnum "2"; txlen "664";
chrX	sragcm37_ss	exon	13080101	13080131	0.264248976574492	-	.	gene_id "ENSMUSG00000131342.1"; transcript_id "ENSMUSG00000131342.1_tx_4"; exon_id "chrX_13080101_13080131_-"; exonnum "1"; txlen "598";
chrX	sragcm37_ss	exon	13081530	13081626	0.124302058959152	-	.	gene_id "ENSMUSG00000131342.1"; transcript_id "ENSMUSG00000131342.1_tx_5"; exon_id "chrX_13081530_13081626_-"; exonnum "1"; txlen "664";
chrX	ENSEMBL	gene	13081937	13082048	0	-	.	gene_id "ENSMUSG00002076396.1"; gene_type "rRNA"; gene_name "Gm55418"; level 3; mgi_id "MGI:6847306";
chrX	ENSEMBL	transcript	13081937	13082048	0	-	.	gene_id "ENSMUSG00002076396.1"; transcript_id "ENSMUST00020182276.1"; gene_type "rRNA"; gene_name "Gm55418"; transcript_type "rRNA"; transcript_name "Gm55418-201"; level 3; mgi_id "MGI:6847306"; tag "basic"; tag "Ensembl_canonical"; tag "GENCODE_Primary";
chrX	ENSEMBL	exon	13081937	13082048	0	-	.	gene_id "ENSMUSG00002076396.1"; transcript_id "ENSMUST00020182276.1"; gene_type "rRNA"; gene_name "Gm55418"; transcript_type "rRNA"; transcript_name "Gm55418-201"; exon_number 1; exon_id "ENSMUSE00011469372.1"; level 3; mgi_id "MGI:6847306"; tag "basic"; tag "Ensembl_canonical"; tag "GENCODE_Primary";
chrX	HAVANA	gene	13084449	13084841	0	-	.	gene_id "ENSMUSG00000083364.5"; gene_type "processed_pseudogene"; gene_name "Llph-ps2"; level 2; mgi_id "MGI:3642864"; havana_gene "OTTMUSG00000017074.1";
chrX	HAVANA	transcript	13084449	13084841	0	-	.	gene_id "ENSMUSG00000083364.5"; transcript_id "ENSMUST00000122000.2"; gene_type "processed_pseudogene"; gene_name "Llph-ps2"; transcript_type "processed_pseudogene"; transcript_name "Llph-ps2-201"; level 2; transcript_support_level "NA"; mgi_id "MGI:3642864"; ont "PGO:0000004"; tag "basic"; tag "Ensembl_canonical"; tag "GENCODE_Primary"; havana_gene "OTTMUSG00000017074.1"; havana_transcript "OTTMUST00000041345.1";
chrX	HAVANA	exon	13084449	13084841	0	-	.	gene_id "ENSMUSG00000083364.5"; transcript_id "ENSMUST00000122000.2"; gene_type "processed_pseudogene"; gene_name "Llph-ps2"; transcript_type "processed_pseudogene"; transcript_name "Llph-ps2-201"; exon_number 1; exon_id "ENSMUSE00000715269.2"; level 2; transcript_support_level "NA"; mgi_id "MGI:3642864"; ont "PGO:0000004"; tag "basic"; tag "Ensembl_canonical"; tag "GENCODE_Primary"; havana_gene "OTTMUSG00000017074.1"; havana_transcript "OTTMUST00000041345.1";
chrX	HAVANA	exon	13100708	13101186	0	-	.	gene_id "ENSMUSG00000100714.8"; transcript_id "ENSMUST00000304313.1"; gene_type "lncRNA"; gene_name "2010308F09Rik"; transcript_type "lncRNA"; transcript_name "2010308F09Rik-217"; exon_number 3; exon_id "ENSMUSE00001601425.1"; level 2; mgi_id "MGI:1919372"; tag "TAGENE"; havana_gene "OTTMUSG00000045943.1";
chrX	HAVANA	exon	13100708	13101186	0	-	.	gene_id "ENSMUSG00000100714.8"; transcript_id "ENSMUST00000186827.8"; gene_type "lncRNA"; gene_name "2010308F09Rik"; transcript_type "lncRNA"; transcript_name "2010308F09Rik-201"; exon_number 3; exon_id "ENSMUSE00001601425.1"; level 2; transcript_support_level "2"; mgi_id "MGI:1919372"; tag "TAGENE"; havana_gene "OTTMUSG00000045943.1"; havana_transcript "OTTMUST00000120030.1";
chrX	HAVANA	exon	13100708	13101186	0	-	.	gene_id "ENSMUSG00000100714.8"; transcript_id "ENSMUST00000304305.1"; gene_type "lncRNA"; gene_name "2010308F09Rik"; transcript_type "lncRNA"; transcript_name "2010308F09Rik-209"; exon_number 4; exon_id "ENSMUSE00001601425.1"; level 2; mgi_id "MGI:1919372"; tag "TAGENE"; havana_gene "OTTMUSG00000045943.1";
chrX	HAVANA	exon	13100708	13101186	0	-	.	gene_id "ENSMUSG00000100714.8"; transcript_id "ENSMUST00000304304.1"; gene_type "lncRNA"; gene_name "2010308F09Rik"; transcript_type "lncRNA"; transcript_name "2010308F09Rik-208"; exon_number 4; exon_id "ENSMUSE00001601425.1"; level 2; mgi_id "MGI:1919372"; tag "TAGENE"; havana_gene "OTTMUSG00000045943.1";
chrX	HAVANA	exon	13100708	13101738	0	-	.	gene_id "ENSMUSG00000100714.8"; transcript_id "ENSMUST00000304309.1"; gene_type "lncRNA"; gene_name "2010308F09Rik"; transcript_type "lncRNA"; transcript_name "2010308F09Rik-213"; exon_number 3; exon_id "ENSMUSE00001601405.1"; level 2; mgi_id "MGI:1919372"; tag "basic"; tag "TAGENE"; havana_gene "OTTMUSG00000045943.1";
chrX	HAVANA	transcript	13100708	13102455	0	-	.	gene_id "ENSMUSG00000100714.8"; transcript_id "ENSMUST00000304313.1"; gene_type "lncRNA"; gene_name "2010308F09Rik"; transcript_type "lncRNA"; transcript_name "2010308F09Rik-217"; level 2; mgi_id "MGI:1919372"; tag "TAGENE"; havana_gene "OTTMUSG00000045943.1";
chrX	HAVANA	transcript	13100708	13102544	0	-	.	gene_id "ENSMUSG00000100714.8"; transcript_id "ENSMUST00000186827.8"; gene_type "lncRNA"; gene_name "2010308F09Rik"; transcript_type "lncRNA"; transcript_name "2010308F09Rik-201"; level 2; transcript_support_level "2"; mgi_id "MGI:1919372"; tag "TAGENE"; havana_gene "OTTMUSG00000045943.1"; havana_transcript "OTTMUST00000120030.1";
chrX	HAVANA	transcript	13100708	13107881	0	-	.	gene_id "ENSMUSG00000100714.8"; transcript_id "ENSMUST00000304309.1"; gene_type "lncRNA"; gene_name "2010308F09Rik"; transcript_type "lncRNA"; transcript_name "2010308F09Rik-213"; level 2; mgi_id "MGI:1919372"; tag "basic"; tag "TAGENE"; havana_gene "OTTMUSG00000045943.1";
chrX	HAVANA	transcript	13100708	13110688	0	-	.	gene_id "ENSMUSG00000100714.8"; transcript_id "ENSMUST00000304305.1"; gene_type "lncRNA"; gene_name "2010308F09Rik"; transcript_type "lncRNA"; transcript_name "2010308F09Rik-209"; level 2; mgi_id "MGI:1919372"; tag "TAGENE"; havana_gene "OTTMUSG00000045943.1";
chrX	HAVANA	transcript	13100708	13110947	0	-	.	gene_id "ENSMUSG00000100714.8"; transcript_id "ENSMUST00000304304.1"; gene_type "lncRNA"; gene_name "2010308F09Rik"; transcript_type "lncRNA"; transcript_name "2010308F09Rik-208"; level 2; mgi_id "MGI:1919372"; tag "TAGENE"; havana_gene "OTTMUSG00000045943.1";
chrX	HAVANA	gene	13100708	13147665	0	-	.	gene_id "ENSMUSG00000100714.8"; gene_type "lncRNA"; gene_name "2010308F09Rik"; level 2; mgi_id "MGI:1919372"; havana_gene "OTTMUSG00000045943.1";
chrX	HAVANA	exon	13100877	13101186	0	-	.	gene_id "ENSMUSG00000100714.8"; transcript_id "ENSMUST00000304315.1"; gene_type "lncRNA"; gene_name "2010308F09Rik"; transcript_type "lncRNA"; transcript_name "2010308F09Rik-219"; exon_number 2; exon_id "ENSMUSE00001601419.1"; level 2; mgi_id "MGI:1919372"; tag "TAGENE"; havana_gene "OTTMUSG00000045943.1";
chrX	HAVANA	exon	13100877	13101186	0	-	.	gene_id "ENSMUSG00000100714.8"; transcript_id "ENSMUST00000304310.1"; gene_type "lncRNA"; gene_name "2010308F09Rik"; transcript_type "lncRNA"; transcript_name "2010308F09Rik-214"; exon_number 4; exon_id "ENSMUSE00001601419.1"; level 2; mgi_id "MGI:1919372"; tag "TAGENE"; havana_gene "OTTMUSG00000045943.1";
chrX	HAVANA	exon	13100877	13101186	0	-	.	gene_id "ENSMUSG00000100714.8"; transcript_id "ENSMUST00000304307.1"; gene_type "lncRNA"; gene_name "2010308F09Rik"; transcript_type "lncRNA"; transcript_name "2010308F09Rik-211"; exon_number 4; exon_id "ENSMUSE00001601419.1"; level 2; mgi_id "MGI:1919372"; tag "TAGENE"; havana_gene "OTTMUSG00000045943.1";
chrX	HAVANA	transcript	13100877	13102482	0	-	.	gene_id "ENSMUSG00000100714.8"; transcript_id "ENSMUST00000304315.1"; gene_type "lncRNA"; gene_name "2010308F09Rik"; transcript_type "lncRNA"; transcript_name "2010308F09Rik-219"; level 2; mgi_id "MGI:1919372"; tag "TAGENE"; havana_gene "OTTMUSG00000045943.1";
chrX	HAVANA	transcript	13100877	13106993	0	-	.	gene_id "ENSMUSG00000100714.8"; transcript_id "ENSMUST00000304310.1"; gene_type "lncRNA"; gene_name "2010308F09Rik"; transcript_type "lncRNA"; transcript_name "2010308F09Rik-214"; level 2; mgi_id "MGI:1919372"; tag "TAGENE"; havana_gene "OTTMUSG00000045943.1";
chrX	HAVANA	transcript	13100877	13108448	0	-	.	gene_id "ENSMUSG00000100714.8"; transcript_id "ENSMUST00000304307.1"; gene_type "lncRNA"; gene_name "2010308F09Rik"; transcript_type "lncRNA"; transcript_name "2010308F09Rik-211"; level 2; mgi_id "MGI:1919372"; tag "TAGENE"; havana_gene "OTTMUSG00000045943.1";
chrX	HAVANA	exon	13100880	13101186	0	-	.	gene_id "ENSMUSG00000100714.8"; transcript_id "ENSMUST00000304317.1"; gene_type "lncRNA"; gene_name "2010308F09Rik"; transcript_type "lncRNA"; transcript_name "2010308F09Rik-221"; exon_number 3; exon_id "ENSMUSE00001601427.1"; level 2; mgi_id "MGI:1919372"; tag "TAGENE"; havana_gene "OTTMUSG00000045943.1";
chrX	HAVANA	transcript	13100880	13102370	0	-	.	gene_id "ENSMUSG00000100714.8"; transcript_id "ENSMUST00000304317.1"; gene_type "lncRNA"; gene_name "2010308F09Rik"; transcript_type "lncRNA"; transcript_name "2010308F09Rik-221"; level 2; mgi_id "MGI:1919372"; tag "TAGENE"; havana_gene "OTTMUSG00000045943.1";
chrX	HAVANA	exon	13100886	13101186	0	-	.	gene_id "ENSMUSG00000100714.8"; transcript_id "ENSMUST00000304314.1"; gene_type "lncRNA"; gene_name "2010308F09Rik"; transcript_type "lncRNA"; transcript_name "2010308F09Rik-218"; exon_number 3; exon_id "ENSMUSE00001601403.1"; level 2; mgi_id "MGI:1919372"; tag "TAGENE"; havana_gene "OTTMUSG00000045943.1";
chrX	ENSEMBL_gcm37	exon	13100886	13101186	0.100438011684285	-	.	gene_id "ENSMUSG00000100714.8"; transcript_id "ENSMUSG00000100714.8_tx_19"; exon_id "chrX_13100886_13101186_-"; exonnum "4"; txlen "749";
chrX	ENSEMBL_gcm37	exon	13100886	13101186	0.100438011684285	-	.	gene_id "ENSMUSG00000100714.8"; transcript_id "ENSMUSG00000100714.8_tx_20"; exon_id "chrX_13100886_13101186_-"; exonnum "4"; txlen "892";
chrX	ENSEMBL_gcm37	exon	13100886	13101186	0.0642353438766544	-	.	gene_id "ENSMUSG00000100714.8"; transcript_id "ENSMUSG00000100714.8_tx_24"; exon_id "chrX_13100886_13101186_-"; exonnum "5"; txlen "656";
chrX	ENSEMBL_gcm37	exon	13100886	13101186	0.0266393786867709	-	.	gene_id "ENSMUSG00000100714.8"; transcript_id "ENSMUSG00000100714.8_tx_25"; exon_id "chrX_13100886_13101186_-"; exonnum "6"; txlen "945";
chrX	ENSEMBL_gcm37	exon	13100886	13101186	0.0266393786867709	-	.	gene_id "ENSMUSG00000100714.8"; transcript_id "ENSMUSG00000100714.8_tx_26"; exon_id "chrX_13100886_13101186_-"; exonnum "6"; txlen "1088";
chrX	HAVANA	transcript	13100886	13102549	0	-	.	gene_id "ENSMUSG00000100714.8"; transcript_id "ENSMUST00000304314.1"; gene_type "lncRNA"; gene_name "2010308F09Rik"; transcript_type "lncRNA"; transcript_name "2010308F09Rik-218"; level 2; mgi_id "MGI:1919372"; tag "TAGENE"; havana_gene "OTTMUSG00000045943.1";
chrX	HAVANA	exon	13100923	13101186	0	-	.	gene_id "ENSMUSG00000100714.8"; transcript_id "ENSMUST00000186931.2"; gene_type "lncRNA"; gene_name "2010308F09Rik"; transcript_type "lncRNA"; transcript_name "2010308F09Rik-202"; exon_number 3; exon_id "ENSMUSE00001322762.2"; level 2; transcript_support_level "1"; mgi_id "MGI:1919372"; havana_gene "OTTMUSG00000045943.1"; havana_transcript "OTTMUST00000120031.1";
chrX	HAVANA	transcript	13100923	13113975	0	-	.	gene_id "ENSMUSG00000100714.8"; transcript_id "ENSMUST00000186931.2"; gene_type "lncRNA"; gene_name "2010308F09Rik"; transcript_type "lncRNA"; transcript_name "2010308F09Rik-202"; level 2; transcript_support_level "1"; mgi_id "MGI:1919372"; havana_gene "OTTMUSG00000045943.1"; havana_transcript "OTTMUST00000120031.1";
chrX	HAVANA	exon	13100924	13101186	0	-	.	gene_id "ENSMUSG00000100714.8"; transcript_id "ENSMUST00000304311.1"; gene_type "lncRNA"; gene_name "2010308F09Rik"; transcript_type "lncRNA"; transcript_name "2010308F09Rik-215"; exon_number 4; exon_id "ENSMUSE00001601414.1"; level 2; mgi_id "MGI:1919372"; tag "TAGENE"; havana_gene "OTTMUSG00000045943.1";
chrX	HAVANA	exon	13100924	13101186	0	-	.	gene_id "ENSMUSG00000100714.8"; transcript_id "ENSMUST00000304306.1"; gene_type "lncRNA"; gene_name "2010308F09Rik"; transcript_type "lncRNA"; transcript_name "2010308F09Rik-210"; exon_number 4; exon_id "ENSMUSE00001601414.1"; level 2; mgi_id "MGI:1919372"; tag "TAGENE"; havana_gene "OTTMUSG00000045943.1";
chrX	HAVANA	exon	13100924	13101186	0	-	.	gene_id "ENSMUSG00000100714.8"; transcript_id "ENSMUST00000304303.1"; gene_type "lncRNA"; gene_name "2010308F09Rik"; transcript_type "lncRNA"; transcript_name "2010308F09Rik-207"; exon_number 4; exon_id "ENSMUSE00001601414.1"; level 2; mgi_id "MGI:1919372"; tag "TAGENE"; havana_gene "OTTMUSG00000045943.1";
chrX	HAVANA	exon	13100924	13101186	0	-	.	gene_id "ENSMUSG00000100714.8"; transcript_id "ENSMUST00000304302.1"; gene_type "lncRNA"; gene_name "2010308F09Rik"; transcript_type "lncRNA"; transcript_name "2010308F09Rik-206"; exon_number 4; exon_id "ENSMUSE00001601414.1"; level 2; mgi_id "MGI:1919372"; tag "TAGENE"; havana_gene "OTTMUSG00000045943.1";
chrX	HAVANA	exon	13100924	13101186	0	-	.	gene_id "ENSMUSG00000100714.8"; transcript_id "ENSMUST00000304301.1"; gene_type "lncRNA"; gene_name "2010308F09Rik"; transcript_type "lncRNA"; transcript_name "2010308F09Rik-205"; exon_number 4; exon_id "ENSMUSE00001601414.1"; level 2; mgi_id "MGI:1919372"; tag "TAGENE"; havana_gene "OTTMUSG00000045943.1";
chrX	HAVANA	exon	13100924	13101186	0	-	.	gene_id "ENSMUSG00000100714.8"; transcript_id "ENSMUST00000304300.1"; gene_type "lncRNA"; gene_name "2010308F09Rik"; transcript_type "lncRNA"; transcript_name "2010308F09Rik-204"; exon_number 5; exon_id "ENSMUSE00001601414.1"; level 2; mgi_id "MGI:1919372"; tag "basic"; tag "TAGENE"; havana_gene "OTTMUSG00000045943.1";
chrX	HAVANA	exon	13100924	13101186	0	-	.	gene_id "ENSMUSG00000100714.8"; transcript_id "ENSMUST00000304299.1"; gene_type "lncRNA"; gene_name "2010308F09Rik"; transcript_type "lncRNA"; transcript_name "2010308F09Rik-203"; exon_number 4; exon_id "ENSMUSE00001601414.1"; level 2; mgi_id "MGI:1919372"; tag "Ensembl_canonical"; tag "GENCODE_Primary"; tag "TAGENE"; havana_gene "OTTMUSG00000045943.1";
chrX	HAVANA	exon	13100924	13101738	0	-	.	gene_id "ENSMUSG00000100714.8"; transcript_id "ENSMUST00000304312.1"; gene_type "lncRNA"; gene_name "2010308F09Rik"; transcript_type "lncRNA"; transcript_name "2010308F09Rik-216"; exon_number 3; exon_id "ENSMUSE00001601417.1"; level 2; mgi_id "MGI:1919372"; tag "basic"; tag "TAGENE"; havana_gene "OTTMUSG00000045943.1";
chrX	HAVANA	transcript	13100924	13106968	0	-	.	gene_id "ENSMUSG00000100714.8"; transcript_id "ENSMUST00000304312.1"; gene_type "lncRNA"; gene_name "2010308F09Rik"; transcript_type "lncRNA"; transcript_name "2010308F09Rik-216"; level 2; mgi_id "MGI:1919372"; tag "basic"; tag "TAGENE"; havana_gene "OTTMUSG00000045943.1";
chrX	HAVANA	transcript	13100924	13106973	0	-	.	gene_id "ENSMUSG00000100714.8"; transcript_id "ENSMUST00000304311.1"; gene_type "lncRNA"; gene_name "2010308F09Rik"; transcript_type "lncRNA"; transcript_name "2010308F09Rik-215"; level 2; mgi_id "MGI:1919372"; tag "TAGENE"; havana_gene "OTTMUSG00000045943.1";
chrX	HAVANA	transcript	13100924	13110651	0	-	.	gene_id "ENSMUSG00000100714.8"; transcript_id "ENSMUST00000304306.1"; gene_type "lncRNA"; gene_name "2010308F09Rik"; transcript_type "lncRNA"; transcript_name "2010308F09Rik-210"; level 2; mgi_id "MGI:1919372"; tag "TAGENE"; havana_gene "OTTMUSG00000045943.1";
chrX	HAVANA	transcript	13100924	13113876	0	-	.	gene_id "ENSMUSG00000100714.8"; transcript_id "ENSMUST00000304303.1"; gene_type "lncRNA"; gene_name "2010308F09Rik"; transcript_type "lncRNA"; transcript_name "2010308F09Rik-207"; level 2; mgi_id "MGI:1919372"; tag "TAGENE"; havana_gene "OTTMUSG00000045943.1";
chrX	HAVANA	transcript	13100924	13113883	0	-	.	gene_id "ENSMUSG00000100714.8"; transcript_id "ENSMUST00000304302.1"; gene_type "lncRNA"; gene_name "2010308F09Rik"; transcript_type "lncRNA"; transcript_name "2010308F09Rik-206"; level 2; mgi_id "MGI:1919372"; tag "TAGENE"; havana_gene "OTTMUSG00000045943.1";
chrX	HAVANA	transcript	13100924	13147647	0	-	.	gene_id "ENSMUSG00000100714.8"; transcript_id "ENSMUST00000304301.1"; gene_type "lncRNA"; gene_name "2010308F09Rik"; transcript_type "lncRNA"; transcript_name "2010308F09Rik-205"; level 2; mgi_id "MGI:1919372"; tag "TAGENE"; havana_gene "OTTMUSG00000045943.1";
chrX	HAVANA	transcript	13100924	13147661	0	-	.	gene_id "ENSMUSG00000100714.8"; transcript_id "ENSMUST00000304300.1"; gene_type "lncRNA"; gene_name "2010308F09Rik"; transcript_type "lncRNA"; transcript_name "2010308F09Rik-204"; level 2; mgi_id "MGI:1919372"; tag "basic"; tag "TAGENE"; havana_gene "OTTMUSG00000045943.1";
chrX	HAVANA	transcript	13100924	13147665	0	-	.	gene_id "ENSMUSG00000100714.8"; transcript_id "ENSMUST00000304299.1"; gene_type "lncRNA"; gene_name "2010308F09Rik"; transcript_type "lncRNA"; transcript_name "2010308F09Rik-203"; level 2; mgi_id "MGI:1919372"; tag "Ensembl_canonical"; tag "GENCODE_Primary"; tag "TAGENE"; havana_gene "OTTMUSG00000045943.1";
chrX	HAVANA	exon	13100927	13101186	0	-	.	gene_id "ENSMUSG00000100714.8"; transcript_id "ENSMUST00000304316.1"; gene_type "lncRNA"; gene_name "2010308F09Rik"; transcript_type "lncRNA"; transcript_name "2010308F09Rik-220"; exon_number 3; exon_id "ENSMUSE00001601416.1"; level 2; mgi_id "MGI:1919372"; tag "basic"; tag "TAGENE"; havana_gene "OTTMUSG00000045943.1";
chrX	HAVANA	exon	13100927	13101738	0	-	.	gene_id "ENSMUSG00000100714.8"; transcript_id "ENSMUST00000304308.1"; gene_type "lncRNA"; gene_name "2010308F09Rik"; transcript_type "lncRNA"; transcript_name "2010308F09Rik-212"; exon_number 3; exon_id "ENSMUSE00001601407.1"; level 2; mgi_id "MGI:1919372"; tag "basic"; tag "TAGENE"; havana_gene "OTTMUSG00000045943.1";
chrX	HAVANA	transcript	13100927	13102485	0	-	.	gene_id "ENSMUSG00000100714.8"; transcript_id "ENSMUST00000304316.1"; gene_type "lncRNA"; gene_name "2010308F09Rik"; transcript_type "lncRNA"; transcript_name "2010308F09Rik-220"; level 2; mgi_id "MGI:1919372"; tag "basic"; tag "TAGENE"; havana_gene "OTTMUSG00000045943.1";
chrX	HAVANA	transcript	13100927	13108211	0	-	.	gene_id "ENSMUSG00000100714.8"; transcript_id "ENSMUST00000304308.1"; gene_type "lncRNA"; gene_name "2010308F09Rik"; transcript_type "lncRNA"; transcript_name "2010308F09Rik-212"; level 2; mgi_id "MGI:1919372"; tag "basic"; tag "TAGENE"; havana_gene "OTTMUSG00000045943.1";
chrX	HAVANA	exon	13101514	13101738	0	-	.	gene_id "ENSMUSG00000100714.8"; transcript_id "ENSMUST00000304306.1"; gene_type "lncRNA"; gene_name "2010308F09Rik"; transcript_type "lncRNA"; transcript_name "2010308F09Rik-210"; exon_number 3; exon_id "ENSMUSE00001601404.1"; level 2; mgi_id "MGI:1919372"; tag "TAGENE"; havana_gene "OTTMUSG00000045943.1";
chrX	HAVANA	exon	13101514	13101738	0	-	.	gene_id "ENSMUSG00000100714.8"; transcript_id "ENSMUST00000304316.1"; gene_type "lncRNA"; gene_name "2010308F09Rik"; transcript_type "lncRNA"; transcript_name "2010308F09Rik-220"; exon_number 2; exon_id "ENSMUSE00001601404.1"; level 2; mgi_id "MGI:1919372"; tag "basic"; tag "TAGENE"; havana_gene "OTTMUSG00000045943.1";
chrX	ENSEMBL_gcm37	exon	13101514	13101738	0.100438011684285	-	.	gene_id "ENSMUSG00000100714.8"; transcript_id "ENSMUSG00000100714.8_tx_20"; exon_id "chrX_13101514_13101738_-"; exonnum "3"; txlen "892";
chrX	ENSEMBL_gcm37	exon	13101514	13101738	0.0266393786867709	-	.	gene_id "ENSMUSG00000100714.8"; transcript_id "ENSMUSG00000100714.8_tx_26"; exon_id "chrX_13101514_13101738_-"; exonnum "5"; txlen "1088";
chrX	HAVANA	exon	13101657	13101738	0	-	.	gene_id "ENSMUSG00000100714.8"; transcript_id "ENSMUST00000304313.1"; gene_type "lncRNA"; gene_name "2010308F09Rik"; transcript_type "lncRNA"; transcript_name "2010308F09Rik-217"; exon_number 2; exon_id "ENSMUSE00001326374.2"; level 2; mgi_id "MGI:1919372"; tag "TAGENE"; havana_gene "OTTMUSG00000045943.1";
chrX	HAVANA	exon	13101657	13101738	0	-	.	gene_id "ENSMUSG00000100714.8"; transcript_id "ENSMUST00000186827.8"; gene_type "lncRNA"; gene_name "2010308F09Rik"; transcript_type "lncRNA"; transcript_name "2010308F09Rik-201"; exon_number 2; exon_id "ENSMUSE00001326374.2"; level 2; transcript_support_level "2"; mgi_id "MGI:1919372"; tag "TAGENE"; havana_gene "OTTMUSG00000045943.1"; havana_transcript "OTTMUST00000120030.1";
chrX	HAVANA	exon	13101657	13101738	0	-	.	gene_id "ENSMUSG00000100714.8"; transcript_id "ENSMUST00000304305.1"; gene_type "lncRNA"; gene_name "2010308F09Rik"; transcript_type "lncRNA"; transcript_name "2010308F09Rik-209"; exon_number 3; exon_id "ENSMUSE00001326374.2"; level 2; mgi_id "MGI:1919372"; tag "TAGENE"; havana_gene "OTTMUSG00000045943.1";
chrX	HAVANA	exon	13101657	13101738	0	-	.	gene_id "ENSMUSG00000100714.8"; transcript_id "ENSMUST00000304304.1"; gene_type "lncRNA"; gene_name "2010308F09Rik"; transcript_type "lncRNA"; transcript_name "2010308F09Rik-208"; exon_number 3; exon_id "ENSMUSE00001326374.2"; level 2; mgi_id "MGI:1919372"; tag "TAGENE"; havana_gene "OTTMUSG00000045943.1";
chrX	HAVANA	exon	13101657	13101738	0	-	.	gene_id "ENSMUSG00000100714.8"; transcript_id "ENSMUST00000304310.1"; gene_type "lncRNA"; gene_name "2010308F09Rik"; transcript_type "lncRNA"; transcript_name "2010308F09Rik-214"; exon_number 3; exon_id "ENSMUSE00001326374.2"; level 2; mgi_id "MGI:1919372"; tag "TAGENE"; havana_gene "OTTMUSG00000045943.1";
chrX	HAVANA	exon	13101657	13101738	0	-	.	gene_id "ENSMUSG00000100714.8"; transcript_id "ENSMUST00000304307.1"; gene_type "lncRNA"; gene_name "2010308F09Rik"; transcript_type "lncRNA"; transcript_name "2010308F09Rik-211"; exon_number 3; exon_id "ENSMUSE00001326374.2"; level 2; mgi_id "MGI:1919372"; tag "TAGENE"; havana_gene "OTTMUSG00000045943.1";
chrX	HAVANA	exon	13101657	13101738	0	-	.	gene_id "ENSMUSG00000100714.8"; transcript_id "ENSMUST00000304317.1"; gene_type "lncRNA"; gene_name "2010308F09Rik"; transcript_type "lncRNA"; transcript_name "2010308F09Rik-221"; exon_number 2; exon_id "ENSMUSE00001326374.2"; level 2; mgi_id "MGI:1919372"; tag "TAGENE"; havana_gene "OTTMUSG00000045943.1";
chrX	HAVANA	exon	13101657	13101738	0	-	.	gene_id "ENSMUSG00000100714.8"; transcript_id "ENSMUST00000304314.1"; gene_type "lncRNA"; gene_name "2010308F09Rik"; transcript_type "lncRNA"; transcript_name "2010308F09Rik-218"; exon_number 2; exon_id "ENSMUSE00001326374.2"; level 2; mgi_id "MGI:1919372"; tag "TAGENE"; havana_gene "OTTMUSG00000045943.1";
chrX	HAVANA	exon	13101657	13101738	0	-	.	gene_id "ENSMUSG00000100714.8"; transcript_id "ENSMUST00000186931.2"; gene_type "lncRNA"; gene_name "2010308F09Rik"; transcript_type "lncRNA"; transcript_name "2010308F09Rik-202"; exon_number 2; exon_id "ENSMUSE00001326374.2"; level 2; transcript_support_level "1"; mgi_id "MGI:1919372"; havana_gene "OTTMUSG00000045943.1"; havana_transcript "OTTMUST00000120031.1";
chrX	HAVANA	exon	13101657	13101738	0	-	.	gene_id "ENSMUSG00000100714.8"; transcript_id "ENSMUST00000304311.1"; gene_type "lncRNA"; gene_name "2010308F09Rik"; transcript_type "lncRNA"; transcript_name "2010308F09Rik-215"; exon_number 3; exon_id "ENSMUSE00001326374.2"; level 2; mgi_id "MGI:1919372"; tag "TAGENE"; havana_gene "OTTMUSG00000045943.1";
chrX	HAVANA	exon	13101657	13101738	0	-	.	gene_id "ENSMUSG00000100714.8"; transcript_id "ENSMUST00000304303.1"; gene_type "lncRNA"; gene_name "2010308F09Rik"; transcript_type "lncRNA"; transcript_name "2010308F09Rik-207"; exon_number 3; exon_id "ENSMUSE00001326374.2"; level 2; mgi_id "MGI:1919372"; tag "TAGENE"; havana_gene "OTTMUSG00000045943.1";
chrX	HAVANA	exon	13101657	13101738	0	-	.	gene_id "ENSMUSG00000100714.8"; transcript_id "ENSMUST00000304302.1"; gene_type "lncRNA"; gene_name "2010308F09Rik"; transcript_type "lncRNA"; transcript_name "2010308F09Rik-206"; exon_number 3; exon_id "ENSMUSE00001326374.2"; level 2; mgi_id "MGI:1919372"; tag "TAGENE"; havana_gene "OTTMUSG00000045943.1";
chrX	HAVANA	exon	13101657	13101738	0	-	.	gene_id "ENSMUSG00000100714.8"; transcript_id "ENSMUST00000304301.1"; gene_type "lncRNA"; gene_name "2010308F09Rik"; transcript_type "lncRNA"; transcript_name "2010308F09Rik-205"; exon_number 3; exon_id "ENSMUSE00001326374.2"; level 2; mgi_id "MGI:1919372"; tag "TAGENE"; havana_gene "OTTMUSG00000045943.1";
chrX	HAVANA	exon	13101657	13101738	0	-	.	gene_id "ENSMUSG00000100714.8"; transcript_id "ENSMUST00000304300.1"; gene_type "lncRNA"; gene_name "2010308F09Rik"; transcript_type "lncRNA"; transcript_name "2010308F09Rik-204"; exon_number 4; exon_id "ENSMUSE00001326374.2"; level 2; mgi_id "MGI:1919372"; tag "basic"; tag "TAGENE"; havana_gene "OTTMUSG00000045943.1";
chrX	HAVANA	exon	13101657	13101738	0	-	.	gene_id "ENSMUSG00000100714.8"; transcript_id "ENSMUST00000304299.1"; gene_type "lncRNA"; gene_name "2010308F09Rik"; transcript_type "lncRNA"; transcript_name "2010308F09Rik-203"; exon_number 3; exon_id "ENSMUSE00001326374.2"; level 2; mgi_id "MGI:1919372"; tag "Ensembl_canonical"; tag "GENCODE_Primary"; tag "TAGENE"; havana_gene "OTTMUSG00000045943.1";
chrX	ENSEMBL_gcm37	exon	13101657	13101738	0.100438011684285	-	.	gene_id "ENSMUSG00000100714.8"; transcript_id "ENSMUSG00000100714.8_tx_19"; exon_id "chrX_13101657_13101738_-"; exonnum "3"; txlen "749";
chrX	ENSEMBL_gcm37	exon	13101657	13101738	0.0642353438766544	-	.	gene_id "ENSMUSG00000100714.8"; transcript_id "ENSMUSG00000100714.8_tx_24"; exon_id "chrX_13101657_13101738_-"; exonnum "4"; txlen "656";
chrX	ENSEMBL_gcm37	exon	13101657	13101738	0.0266393786867709	-	.	gene_id "ENSMUSG00000100714.8"; transcript_id "ENSMUSG00000100714.8_tx_25"; exon_id "chrX_13101657_13101738_-"; exonnum "5"; txlen "945";
chrX	HAVANA	exon	13101657	13102482	0	-	.	gene_id "ENSMUSG00000100714.8"; transcript_id "ENSMUST00000304315.1"; gene_type "lncRNA"; gene_name "2010308F09Rik"; transcript_type "lncRNA"; transcript_name "2010308F09Rik-219"; exon_number 1; exon_id "ENSMUSE00001601415.1"; level 2; mgi_id "MGI:1919372"; tag "TAGENE"; havana_gene "OTTMUSG00000045943.1";
chrX	HAVANA	exon	13102292	13102370	0	-	.	gene_id "ENSMUSG00000100714.8"; transcript_id "ENSMUST00000304317.1"; gene_type "lncRNA"; gene_name "2010308F09Rik"; transcript_type "lncRNA"; transcript_name "2010308F09Rik-221"; exon_number 1; exon_id "ENSMUSE00001601406.1"; level 2; mgi_id "MGI:1919372"; tag "TAGENE"; havana_gene "OTTMUSG00000045943.1";
chrX	HAVANA	exon	13102320	13102455	0	-	.	gene_id "ENSMUSG00000100714.8"; transcript_id "ENSMUST00000304313.1"; gene_type "lncRNA"; gene_name "2010308F09Rik"; transcript_type "lncRNA"; transcript_name "2010308F09Rik-217"; exon_number 1; exon_id "ENSMUSE00001601428.1"; level 2; mgi_id "MGI:1919372"; tag "TAGENE"; havana_gene "OTTMUSG00000045943.1";
chrX	HAVANA	exon	13102440	13102485	0	-	.	gene_id "ENSMUSG00000100714.8"; transcript_id "ENSMUST00000304316.1"; gene_type "lncRNA"; gene_name "2010308F09Rik"; transcript_type "lncRNA"; transcript_name "2010308F09Rik-220"; exon_number 1; exon_id "ENSMUSE00001601422.1"; level 2; mgi_id "MGI:1919372"; tag "basic"; tag "TAGENE"; havana_gene "OTTMUSG00000045943.1";
chrX	HAVANA	exon	13102440	13102544	0	-	.	gene_id "ENSMUSG00000100714.8"; transcript_id "ENSMUST00000186827.8"; gene_type "lncRNA"; gene_name "2010308F09Rik"; transcript_type "lncRNA"; transcript_name "2010308F09Rik-201"; exon_number 1; exon_id "ENSMUSE00001601402.1"; level 2; transcript_support_level "2"; mgi_id "MGI:1919372"; tag "TAGENE"; havana_gene "OTTMUSG00000045943.1"; havana_transcript "OTTMUST00000120030.1";
chrX	HAVANA	exon	13102473	13102549	0	-	.	gene_id "ENSMUSG00000100714.8"; transcript_id "ENSMUST00000304314.1"; gene_type "lncRNA"; gene_name "2010308F09Rik"; transcript_type "lncRNA"; transcript_name "2010308F09Rik-218"; exon_number 1; exon_id "ENSMUSE00001601423.1"; level 2; mgi_id "MGI:1919372"; tag "TAGENE"; havana_gene "OTTMUSG00000045943.1";
chrX	HAVANA	exon	13104748	13104898	0	-	.	gene_id "ENSMUSG00000100714.8"; transcript_id "ENSMUST00000304301.1"; gene_type "lncRNA"; gene_name "2010308F09Rik"; transcript_type "lncRNA"; transcript_name "2010308F09Rik-205"; exon_number 2; exon_id "ENSMUSE00001601401.1"; level 2; mgi_id "MGI:1919372"; tag "TAGENE"; havana_gene "OTTMUSG00000045943.1";
chrX	HAVANA	exon	13104748	13104913	0	-	.	gene_id "ENSMUSG00000100714.8"; transcript_id "ENSMUST00000304303.1"; gene_type "lncRNA"; gene_name "2010308F09Rik"; transcript_type "lncRNA"; transcript_name "2010308F09Rik-207"; exon_number 2; exon_id "ENSMUSE00001601411.1"; level 2; mgi_id "MGI:1919372"; tag "TAGENE"; havana_gene "OTTMUSG00000045943.1";
chrX	HAVANA	exon	13104748	13105036	0	-	.	gene_id "ENSMUSG00000100714.8"; transcript_id "ENSMUST00000304309.1"; gene_type "lncRNA"; gene_name "2010308F09Rik"; transcript_type "lncRNA"; transcript_name "2010308F09Rik-213"; exon_number 2; exon_id "ENSMUSE00001601429.1"; level 2; mgi_id "MGI:1919372"; tag "basic"; tag "TAGENE"; havana_gene "OTTMUSG00000045943.1";
chrX	HAVANA	exon	13104748	13105036	0	-	.	gene_id "ENSMUSG00000100714.8"; transcript_id "ENSMUST00000304305.1"; gene_type "lncRNA"; gene_name "2010308F09Rik"; transcript_type "lncRNA"; transcript_name "2010308F09Rik-209"; exon_number 2; exon_id "ENSMUSE00001601429.1"; level 2; mgi_id "MGI:1919372"; tag "TAGENE"; havana_gene "OTTMUSG00000045943.1";
chrX	HAVANA	exon	13104748	13105036	0	-	.	gene_id "ENSMUSG00000100714.8"; transcript_id "ENSMUST00000304304.1"; gene_type "lncRNA"; gene_name "2010308F09Rik"; transcript_type "lncRNA"; transcript_name "2010308F09Rik-208"; exon_number 2; exon_id "ENSMUSE00001601429.1"; level 2; mgi_id "MGI:1919372"; tag "TAGENE"; havana_gene "OTTMUSG00000045943.1";
chrX	HAVANA	exon	13104748	13105036	0	-	.	gene_id "ENSMUSG00000100714.8"; transcript_id "ENSMUST00000304310.1"; gene_type "lncRNA"; gene_name "2010308F09Rik"; transcript_type "lncRNA"; transcript_name "2010308F09Rik-214"; exon_number 2; exon_id "ENSMUSE00001601429.1"; level 2; mgi_id "MGI:1919372"; tag "TAGENE"; havana_gene "OTTMUSG00000045943.1";
chrX	HAVANA	exon	13104748	13105036	0	-	.	gene_id "ENSMUSG00000100714.8"; transcript_id "ENSMUST00000304307.1"; gene_type "lncRNA"; gene_name "2010308F09Rik"; transcript_type "lncRNA"; transcript_name "2010308F09Rik-211"; exon_number 2; exon_id "ENSMUSE00001601429.1"; level 2; mgi_id "MGI:1919372"; tag "TAGENE"; havana_gene "OTTMUSG00000045943.1";
chrX	HAVANA	exon	13104748	13105036	0	-	.	gene_id "ENSMUSG00000100714.8"; transcript_id "ENSMUST00000304312.1"; gene_type "lncRNA"; gene_name "2010308F09Rik"; transcript_type "lncRNA"; transcript_name "2010308F09Rik-216"; exon_number 2; exon_id "ENSMUSE00001601429.1"; level 2; mgi_id "MGI:1919372"; tag "basic"; tag "TAGENE"; havana_gene "OTTMUSG00000045943.1";
chrX	HAVANA	exon	13104748	13105036	0	-	.	gene_id "ENSMUSG00000100714.8"; transcript_id "ENSMUST00000304311.1"; gene_type "lncRNA"; gene_name "2010308F09Rik"; transcript_type "lncRNA"; transcript_name "2010308F09Rik-215"; exon_number 2; exon_id "ENSMUSE00001601429.1"; level 2; mgi_id "MGI:1919372"; tag "TAGENE"; havana_gene "OTTMUSG00000045943.1";
chrX	HAVANA	exon	13104748	13105036	0	-	.	gene_id "ENSMUSG00000100714.8"; transcript_id "ENSMUST00000304306.1"; gene_type "lncRNA"; gene_name "2010308F09Rik"; transcript_type "lncRNA"; transcript_name "2010308F09Rik-210"; exon_number 2; exon_id "ENSMUSE00001601429.1"; level 2; mgi_id "MGI:1919372"; tag "TAGENE"; havana_gene "OTTMUSG00000045943.1";
chrX	HAVANA	exon	13104748	13105036	0	-	.	gene_id "ENSMUSG00000100714.8"; transcript_id "ENSMUST00000304302.1"; gene_type "lncRNA"; gene_name "2010308F09Rik"; transcript_type "lncRNA"; transcript_name "2010308F09Rik-206"; exon_number 2; exon_id "ENSMUSE00001601429.1"; level 2; mgi_id "MGI:1919372"; tag "TAGENE"; havana_gene "OTTMUSG00000045943.1";
chrX	HAVANA	exon	13104748	13105036	0	-	.	gene_id "ENSMUSG00000100714.8"; transcript_id "ENSMUST00000304300.1"; gene_type "lncRNA"; gene_name "2010308F09Rik"; transcript_type "lncRNA"; transcript_name "2010308F09Rik-204"; exon_number 3; exon_id "ENSMUSE00001601429.1"; level 2; mgi_id "MGI:1919372"; tag "basic"; tag "TAGENE"; havana_gene "OTTMUSG00000045943.1";
chrX	HAVANA	exon	13104748	13105036	0	-	.	gene_id "ENSMUSG00000100714.8"; transcript_id "ENSMUST00000304299.1"; gene_type "lncRNA"; gene_name "2010308F09Rik"; transcript_type "lncRNA"; transcript_name "2010308F09Rik-203"; exon_number 2; exon_id "ENSMUSE00001601429.1"; level 2; mgi_id "MGI:1919372"; tag "Ensembl_canonical"; tag "GENCODE_Primary"; tag "TAGENE"; havana_gene "OTTMUSG00000045943.1";
chrX	HAVANA	exon	13104748	13105036	0	-	.	gene_id "ENSMUSG00000100714.8"; transcript_id "ENSMUST00000304308.1"; gene_type "lncRNA"; gene_name "2010308F09Rik"; transcript_type "lncRNA"; transcript_name "2010308F09Rik-212"; exon_number 2; exon_id "ENSMUSE00001601429.1"; level 2; mgi_id "MGI:1919372"; tag "basic"; tag "TAGENE"; havana_gene "OTTMUSG00000045943.1";
chrX	ENSEMBL_gcm37	exon	13104748	13105036	0.100438011684285	-	.	gene_id "ENSMUSG00000100714.8"; transcript_id "ENSMUSG00000100714.8_tx_19"; exon_id "chrX_13104748_13105036_-"; exonnum "2"; txlen "749";
chrX	ENSEMBL_gcm37	exon	13104748	13105036	0.100438011684285	-	.	gene_id "ENSMUSG00000100714.8"; transcript_id "ENSMUSG00000100714.8_tx_20"; exon_id "chrX_13104748_13105036_-"; exonnum "2"; txlen "892";
chrX	ENSEMBL_gcm37	exon	13104748	13105036	0.0266393786867709	-	.	gene_id "ENSMUSG00000100714.8"; transcript_id "ENSMUSG00000100714.8_tx_25"; exon_id "chrX_13104748_13105036_-"; exonnum "4"; txlen "945";
chrX	ENSEMBL_gcm37	exon	13104748	13105036	0.0266393786867709	-	.	gene_id "ENSMUSG00000100714.8"; transcript_id "ENSMUSG00000100714.8_tx_26"; exon_id "chrX_13104748_13105036_-"; exonnum "4"; txlen "1088";
chrX	HAVANA	exon	13106798	13106968	0	-	.	gene_id "ENSMUSG00000100714.8"; transcript_id "ENSMUST00000304312.1"; gene_type "lncRNA"; gene_name "2010308F09Rik"; transcript_type "lncRNA"; transcript_name "2010308F09Rik-216"; exon_number 1; exon_id "ENSMUSE00001601400.1"; level 2; mgi_id "MGI:1919372"; tag "basic"; tag "TAGENE"; havana_gene "OTTMUSG00000045943.1";
chrX	HAVANA	exon	13106798	13106973	0	-	.	gene_id "ENSMUSG00000100714.8"; transcript_id "ENSMUST00000304311.1"; gene_type "lncRNA"; gene_name "2010308F09Rik"; transcript_type "lncRNA"; transcript_name "2010308F09Rik-215"; exon_number 1; exon_id "ENSMUSE00001601396.1"; level 2; mgi_id "MGI:1919372"; tag "TAGENE"; havana_gene "OTTMUSG00000045943.1";
chrX	HAVANA	exon	13106919	13106993	0	-	.	gene_id "ENSMUSG00000100714.8"; transcript_id "ENSMUST00000304310.1"; gene_type "lncRNA"; gene_name "2010308F09Rik"; transcript_type "lncRNA"; transcript_name "2010308F09Rik-214"; exon_number 1; exon_id "ENSMUSE00001601421.1"; level 2; mgi_id "MGI:1919372"; tag "TAGENE"; havana_gene "OTTMUSG00000045943.1";
chrX	HAVANA	exon	13107801	13107881	0	-	.	gene_id "ENSMUSG00000100714.8"; transcript_id "ENSMUST00000304309.1"; gene_type "lncRNA"; gene_name "2010308F09Rik"; transcript_type "lncRNA"; transcript_name "2010308F09Rik-213"; exon_number 1; exon_id "ENSMUSE00001601399.1"; level 2; mgi_id "MGI:1919372"; tag "basic"; tag "TAGENE"; havana_gene "OTTMUSG00000045943.1";
chrX	HAVANA	exon	13108119	13108211	0	-	.	gene_id "ENSMUSG00000100714.8"; transcript_id "ENSMUST00000304308.1"; gene_type "lncRNA"; gene_name "2010308F09Rik"; transcript_type "lncRNA"; transcript_name "2010308F09Rik-212"; exon_number 1; exon_id "ENSMUSE00001601409.1"; level 2; mgi_id "MGI:1919372"; tag "basic"; tag "TAGENE"; havana_gene "OTTMUSG00000045943.1";
chrX	HAVANA	exon	13108119	13108448	0	-	.	gene_id "ENSMUSG00000100714.8"; transcript_id "ENSMUST00000304307.1"; gene_type "lncRNA"; gene_name "2010308F09Rik"; transcript_type "lncRNA"; transcript_name "2010308F09Rik-211"; exon_number 1; exon_id "ENSMUSE00001601424.1"; level 2; mgi_id "MGI:1919372"; tag "TAGENE"; havana_gene "OTTMUSG00000045943.1";
chrX	HAVANA	exon	13110588	13110651	0	-	.	gene_id "ENSMUSG00000100714.8"; transcript_id "ENSMUST00000304306.1"; gene_type "lncRNA"; gene_name "2010308F09Rik"; transcript_type "lncRNA"; transcript_name "2010308F09Rik-210"; exon_number 1; exon_id "ENSMUSE00001601397.1"; level 2; mgi_id "MGI:1919372"; tag "TAGENE"; havana_gene "OTTMUSG00000045943.1";
chrX	HAVANA	exon	13110588	13110688	0	-	.	gene_id "ENSMUSG00000100714.8"; transcript_id "ENSMUST00000304305.1"; gene_type "lncRNA"; gene_name "2010308F09Rik"; transcript_type "lncRNA"; transcript_name "2010308F09Rik-209"; exon_number 1; exon_id "ENSMUSE00001601420.1"; level 2; mgi_id "MGI:1919372"; tag "TAGENE"; havana_gene "OTTMUSG00000045943.1";
chrX	HAVANA	exon	13110897	13110947	0	-	.	gene_id "ENSMUSG00000100714.8"; transcript_id "ENSMUST00000304304.1"; gene_type "lncRNA"; gene_name "2010308F09Rik"; transcript_type "lncRNA"; transcript_name "2010308F09Rik-208"; exon_number 1; exon_id "ENSMUSE00001601410.1"; level 2; mgi_id "MGI:1919372"; tag "TAGENE"; havana_gene "OTTMUSG00000045943.1";
chrX	HAVANA	exon	13113744	13113876	0	-	.	gene_id "ENSMUSG00000100714.8"; transcript_id "ENSMUST00000304303.1"; gene_type "lncRNA"; gene_name "2010308F09Rik"; transcript_type "lncRNA"; transcript_name "2010308F09Rik-207"; exon_number 1; exon_id "ENSMUSE00001601398.1"; level 2; mgi_id "MGI:1919372"; tag "TAGENE"; havana_gene "OTTMUSG00000045943.1";
chrX	HAVANA	exon	13113744	13113883	0	-	.	gene_id "ENSMUSG00000100714.8"; transcript_id "ENSMUST00000304302.1"; gene_type "lncRNA"; gene_name "2010308F09Rik"; transcript_type "lncRNA"; transcript_name "2010308F09Rik-206"; exon_number 1; exon_id "ENSMUSE00001601426.1"; level 2; mgi_id "MGI:1919372"; tag "TAGENE"; havana_gene "OTTMUSG00000045943.1";
chrX	HAVANA	exon	13113744	13113975	0	-	.	gene_id "ENSMUSG00000100714.8"; transcript_id "ENSMUST00000186931.2"; gene_type "lncRNA"; gene_name "2010308F09Rik"; transcript_type "lncRNA"; transcript_name "2010308F09Rik-202"; exon_number 1; exon_id "ENSMUSE00001325288.2"; level 2; transcript_support_level "1"; mgi_id "MGI:1919372"; havana_gene "OTTMUSG00000045943.1"; havana_transcript "OTTMUST00000120031.1";
chrX	sragcm37_es	exon	13118298	13118972	0.17737457581768	-	.	gene_id "ENSMUSG00000100714.8"; transcript_id "ENSMUSG00000100714.8_tx_13"; exon_id "chrX_13118298_13118972_-"; exonnum "4"; txlen "948";
chrX	HAVANA	exon	13120127	13120208	0	-	.	gene_id "ENSMUSG00000100714.8"; transcript_id "ENSMUST00000304300.1"; gene_type "lncRNA"; gene_name "2010308F09Rik"; transcript_type "lncRNA"; transcript_name "2010308F09Rik-204"; exon_number 2; exon_id "ENSMUSE00001601418.1"; level 2; mgi_id "MGI:1919372"; tag "basic"; tag "TAGENE"; havana_gene "OTTMUSG00000045943.1";
chrX	ENSEMBL_gcm37	exon	13120127	13120208	0.17737457581768	-	.	gene_id "ENSMUSG00000100714.8"; transcript_id "ENSMUSG00000100714.8_tx_13"; exon_id "chrX_13120127_13120208_-"; exonnum "3"; txlen "948";
chrX	ENSEMBL_gcm37	exon	13120127	13120208	0.0642353438766544	-	.	gene_id "ENSMUSG00000100714.8"; transcript_id "ENSMUSG00000100714.8_tx_24"; exon_id "chrX_13120127_13120208_-"; exonnum "3"; txlen "656";
chrX	ENSEMBL_gcm37	exon	13120127	13120208	0.0266393786867709	-	.	gene_id "ENSMUSG00000100714.8"; transcript_id "ENSMUSG00000100714.8_tx_25"; exon_id "chrX_13120127_13120208_-"; exonnum "3"; txlen "945";
chrX	ENSEMBL_gcm37	exon	13120127	13120208	0.0266393786867709	-	.	gene_id "ENSMUSG00000100714.8"; transcript_id "ENSMUSG00000100714.8_tx_26"; exon_id "chrX_13120127_13120208_-"; exonnum "3"; txlen "1088";
chrX	sragcm37_mid	exon	13121987	13122063	0.17737457581768	-	.	gene_id "ENSMUSG00000100714.8"; transcript_id "ENSMUSG00000100714.8_tx_13"; exon_id "chrX_13121987_13122063_-"; exonnum "2"; txlen "948";
chrX	sragcm37_mid	exon	13121987	13122063	0.100438011684285	-	.	gene_id "ENSMUSG00000100714.8"; transcript_id "ENSMUSG00000100714.8_tx_19"; exon_id "chrX_13121987_13122063_-"; exonnum "1"; txlen "749";
chrX	sragcm37_mid	exon	13121987	13122063	0.100438011684285	-	.	gene_id "ENSMUSG00000100714.8"; transcript_id "ENSMUSG00000100714.8_tx_20"; exon_id "chrX_13121987_13122063_-"; exonnum "1"; txlen "892";
chrX	sragcm37_mid	exon	13121987	13122063	0.0642353438766544	-	.	gene_id "ENSMUSG00000100714.8"; transcript_id "ENSMUSG00000100714.8_tx_24"; exon_id "chrX_13121987_13122063_-"; exonnum "2"; txlen "656";
chrX	sragcm37_mid	exon	13121987	13122063	0.0266393786867709	-	.	gene_id "ENSMUSG00000100714.8"; transcript_id "ENSMUSG00000100714.8_tx_25"; exon_id "chrX_13121987_13122063_-"; exonnum "2"; txlen "945";
chrX	sragcm37_mid	exon	13121987	13122063	0.0266393786867709	-	.	gene_id "ENSMUSG00000100714.8"; transcript_id "ENSMUSG00000100714.8_tx_26"; exon_id "chrX_13121987_13122063_-"; exonnum "2"; txlen "1088";
chrX	sragcm37_ss	exon	13122718	13122831	0.17737457581768	-	.	gene_id "ENSMUSG00000100714.8"; transcript_id "ENSMUSG00000100714.8_tx_13"; exon_id "chrX_13122718_13122831_-"; exonnum "1"; txlen "948";
chrX	sragcm37_ss	exon	13122718	13122831	0.0642353438766544	-	.	gene_id "ENSMUSG00000100714.8"; transcript_id "ENSMUSG00000100714.8_tx_24"; exon_id "chrX_13122718_13122831_-"; exonnum "1"; txlen "656";
chrX	sragcm37_ss	exon	13122718	13122831	0.0266393786867709	-	.	gene_id "ENSMUSG00000100714.8"; transcript_id "ENSMUSG00000100714.8_tx_25"; exon_id "chrX_13122718_13122831_-"; exonnum "1"; txlen "945";
chrX	sragcm37_ss	exon	13122718	13122831	0.0266393786867709	-	.	gene_id "ENSMUSG00000100714.8"; transcript_id "ENSMUSG00000100714.8_tx_26"; exon_id "chrX_13122718_13122831_-"; exonnum "1"; txlen "1088";
chrX	HAVANA	exon	13147136	13147647	0	-	.	gene_id "ENSMUSG00000100714.8"; transcript_id "ENSMUST00000304301.1"; gene_type "lncRNA"; gene_name "2010308F09Rik"; transcript_type "lncRNA"; transcript_name "2010308F09Rik-205"; exon_number 1; exon_id "ENSMUSE00001601408.1"; level 2; mgi_id "MGI:1919372"; tag "TAGENE"; havana_gene "OTTMUSG00000045943.1";
chrX	HAVANA	exon	13147136	13147661	0	-	.	gene_id "ENSMUSG00000100714.8"; transcript_id "ENSMUST00000304300.1"; gene_type "lncRNA"; gene_name "2010308F09Rik"; transcript_type "lncRNA"; transcript_name "2010308F09Rik-204"; exon_number 1; exon_id "ENSMUSE00001601412.1"; level 2; mgi_id "MGI:1919372"; tag "basic"; tag "TAGENE"; havana_gene "OTTMUSG00000045943.1";
chrX	HAVANA	exon	13147136	13147665	0	-	.	gene_id "ENSMUSG00000100714.8"; transcript_id "ENSMUST00000304299.1"; gene_type "lncRNA"; gene_name "2010308F09Rik"; transcript_type "lncRNA"; transcript_name "2010308F09Rik-203"; exon_number 1; exon_id "ENSMUSE00001601413.1"; level 2; mgi_id "MGI:1919372"; tag "Ensembl_canonical"; tag "GENCODE_Primary"; tag "TAGENE"; havana_gene "OTTMUSG00000045943.1";
chrX	sragcm37_es	exon	13163225	13163919	0.0362632596776342	-	.	gene_id "sragcm37_gene_41137"; transcript_id "sragcm37_gene_41137_tx_3"; exon_id "chrX_13163225_13163919_-"; exonnum "3"; txlen "1089";
chrX	sragcm37_es	exon	13163225	13163919	0.0101525360580978	-	.	gene_id "sragcm37_gene_41137"; transcript_id "sragcm37_gene_41137_tx_6"; exon_id "chrX_13163225_13163919_-"; exonnum "4"; txlen "1205";
chrX	sragcm37_mid	exon	13169543	13169712	0.0362632596776342	-	.	gene_id "sragcm37_gene_41137"; transcript_id "sragcm37_gene_41137_tx_3"; exon_id "chrX_13169543_13169712_-"; exonnum "2"; txlen "1089";
chrX	sragcm37_mid	exon	13169543	13169712	0.0101525360580978	-	.	gene_id "sragcm37_gene_41137"; transcript_id "sragcm37_gene_41137_tx_6"; exon_id "chrX_13169543_13169712_-"; exonnum "3"; txlen "1205";
chrX	sragcm37_es	exon	13169801	13170119	0.0739286920320524	-	.	gene_id "sragcm37_gene_41137"; transcript_id "sragcm37_gene_41137_tx_2"; exon_id "chrX_13169801_13170119_-"; exonnum "2"; txlen "543";
chrX	sragcm37_ss	exon	13179999	13180222	0.0739286920320524	-	.	gene_id "sragcm37_gene_41137"; transcript_id "sragcm37_gene_41137_tx_2"; exon_id "chrX_13179999_13180222_-"; exonnum "1"; txlen "543";
chrX	sragcm37_ss	exon	13179999	13180222	0.0362632596776342	-	.	gene_id "sragcm37_gene_41137"; transcript_id "sragcm37_gene_41137_tx_3"; exon_id "chrX_13179999_13180222_-"; exonnum "1"; txlen "1089";
chrX	HAVANA	gene	13192262	13193258	0	-	.	gene_id "ENSMUSG00000080914.2"; gene_type "processed_pseudogene"; gene_name "Gm7129"; level 2; mgi_id "MGI:3648820"; havana_gene "OTTMUSG00000017070.1";
chrX	HAVANA	transcript	13192262	13193258	0	-	.	gene_id "ENSMUSG00000080914.2"; transcript_id "ENSMUST00000117402.2"; gene_type "processed_pseudogene"; gene_name "Gm7129"; transcript_type "processed_pseudogene"; transcript_name "Gm7129-201"; level 2; transcript_support_level "NA"; mgi_id "MGI:3648820"; ont "PGO:0000004"; tag "basic"; tag "Ensembl_canonical"; tag "GENCODE_Primary"; havana_gene "OTTMUSG00000017070.1"; havana_transcript "OTTMUST00000041341.1";
chrX	HAVANA	exon	13192262	13193258	0	-	.	gene_id "ENSMUSG00000080914.2"; transcript_id "ENSMUST00000117402.2"; gene_type "processed_pseudogene"; gene_name "Gm7129"; transcript_type "processed_pseudogene"; transcript_name "Gm7129-201"; exon_number 1; exon_id "ENSMUSE00000713657.2"; level 2; transcript_support_level "NA"; mgi_id "MGI:3648820"; ont "PGO:0000004"; tag "basic"; tag "Ensembl_canonical"; tag "GENCODE_Primary"; havana_gene "OTTMUSG00000017070.1"; havana_transcript "OTTMUST00000041341.1";
chrX	sragcm37_es	exon	13209685	13209912	1.67613841847774	-	.	gene_id "sragcm37_gene_41137"; transcript_id "sragcm37_gene_41137_tx_1"; exon_id "chrX_13209685_13209912_-"; exonnum "3"; txlen "572";
chrX	sragcm37_es	exon	13209685	13209912	0.0138091138347655	-	.	gene_id "sragcm37_gene_41137"; transcript_id "sragcm37_gene_41137_tx_5"; exon_id "chrX_13209685_13209912_-"; exonnum "4"; txlen "761";
chrX	sragcm37_mid	exon	13210059	13210209	1.67613841847774	-	.	gene_id "sragcm37_gene_41137"; transcript_id "sragcm37_gene_41137_tx_1"; exon_id "chrX_13210059_13210209_-"; exonnum "2"; txlen "572";
chrX	sragcm37_mid	exon	13210059	13210209	0.0138091138347655	-	.	gene_id "sragcm37_gene_41137"; transcript_id "sragcm37_gene_41137_tx_5"; exon_id "chrX_13210059_13210209_-"; exonnum "3"; txlen "761";
chrX	sragcm37_mid	exon	13210059	13210209	0.0101525360580978	-	.	gene_id "sragcm37_gene_41137"; transcript_id "sragcm37_gene_41137_tx_6"; exon_id "chrX_13210059_13210209_-"; exonnum "2"; txlen "1205";
chrX	sragcm37_mid	exon	13211399	13211587	0.0138091138347655	-	.	gene_id "sragcm37_gene_41137"; transcript_id "sragcm37_gene_41137_tx_5"; exon_id "chrX_13211399_13211587_-"; exonnum "2"; txlen "761";
chrX	sragcm37_mid	exon	13211399	13211587	0.0101525360580978	-	.	gene_id "sragcm37_gene_41137"; transcript_id "sragcm37_gene_41137_tx_6"; exon_id "chrX_13211399_13211587_-"; exonnum "1"; txlen "1205";
chrX	sragcm37_ss	exon	13213624	13213816	1.67613841847774	-	.	gene_id "sragcm37_gene_41137"; transcript_id "sragcm37_gene_41137_tx_1"; exon_id "chrX_13213624_13213816_-"; exonnum "1"; txlen "572";
chrX	sragcm37_ss	exon	13213624	13213816	0.0138091138347655	-	.	gene_id "sragcm37_gene_41137"; transcript_id "sragcm37_gene_41137_tx_5"; exon_id "chrX_13213624_13213816_-"; exonnum "1"; txlen "761";
chrX	HAVANA	gene	13244105	13244917	0	-	.	gene_id "ENSMUSG00000080818.5"; gene_type "processed_pseudogene"; gene_name "Gm9434"; level 2; mgi_id "MGI:3645161"; havana_gene "OTTMUSG00000017069.1";
chrX	HAVANA	transcript	13244105	13244917	0	-	.	gene_id "ENSMUSG00000080818.5"; transcript_id "ENSMUST00000118975.2"; gene_type "processed_pseudogene"; gene_name "Gm9434"; transcript_type "processed_pseudogene"; transcript_name "Gm9434-201"; level 2; transcript_support_level "NA"; mgi_id "MGI:3645161"; ont "PGO:0000004"; tag "basic"; tag "Ensembl_canonical"; tag "GENCODE_Primary"; havana_gene "OTTMUSG00000017069.1"; havana_transcript "OTTMUST00000041340.1";
chrX	HAVANA	exon	13244105	13244917	0	-	.	gene_id "ENSMUSG00000080818.5"; transcript_id "ENSMUST00000118975.2"; gene_type "processed_pseudogene"; gene_name "Gm9434"; transcript_type "processed_pseudogene"; transcript_name "Gm9434-201"; exon_number 1; exon_id "ENSMUSE00000711515.2"; level 2; transcript_support_level "NA"; mgi_id "MGI:3645161"; ont "PGO:0000004"; tag "basic"; tag "Ensembl_canonical"; tag "GENCODE_Primary"; havana_gene "OTTMUSG00000017069.1"; havana_transcript "OTTMUST00000041340.1";
chrX	sragcm37_es	exon	13248180	13248696	0.0951895524173099	-	.	gene_id "sragcm37_gene_46152"; transcript_id "sragcm37_gene_46152_tx_1"; exon_id "chrX_13248180_13248696_-"; exonnum "2"; txlen "880";
chrX	sragcm37_es	exon	13248180	13248696	0.00250694591147205	-	.	gene_id "sragcm37_gene_46152"; transcript_id "sragcm37_gene_46152_tx_3"; exon_id "chrX_13248180_13248696_-"; exonnum "3"; txlen "801";
chrX	sragcm37_ss	exon	13254712	13255074	0.0951895524173099	-	.	gene_id "sragcm37_gene_46152"; transcript_id "sragcm37_gene_46152_tx_1"; exon_id "chrX_13254712_13255074_-"; exonnum "1"; txlen "880";
chrX	sragcm37_mid	exon	13260829	13260967	0.00250694591147205	-	.	gene_id "sragcm37_gene_46152"; transcript_id "sragcm37_gene_46152_tx_3"; exon_id "chrX_13260829_13260967_-"; exonnum "2"; txlen "801";
chrX	sragcm37_ss	exon	13264597	13264741	0.00250694591147205	-	.	gene_id "sragcm37_gene_46152"; transcript_id "sragcm37_gene_46152_tx_3"; exon_id "chrX_13264597_13264741_-"; exonnum "1"; txlen "801";
chrX	HAVANA	exon	13297362	13297887	0	-	.	gene_id "ENSMUSG00000130944.1"; transcript_id "ENSMUST00000302996.1"; gene_type "lncRNA"; gene_name "ENSMUSG00000130944"; transcript_type "lncRNA"; transcript_name "ENSMUST00000302996"; exon_number 2; exon_id "ENSMUSE00001598799.1"; level 2; tag "TAGENE";
chrX	HAVANA	exon	13297362	13297887	0	-	.	gene_id "ENSMUSG00000130944.1"; transcript_id "ENSMUST00000302995.1"; gene_type "lncRNA"; gene_name "ENSMUSG00000130944"; transcript_type "lncRNA"; transcript_name "ENSMUST00000302995"; exon_number 3; exon_id "ENSMUSE00001598799.1"; level 2; tag "basic"; tag "Ensembl_canonical"; tag "GENCODE_Primary"; tag "TAGENE";
chrX	HAVANA	transcript	13297362	13299313	0	-	.	gene_id "ENSMUSG00000130944.1"; transcript_id "ENSMUST00000302996.1"; gene_type "lncRNA"; gene_name "ENSMUSG00000130944"; transcript_type "lncRNA"; transcript_name "ENSMUST00000302996"; level 2; tag "TAGENE";
chrX	HAVANA	gene	13297362	13299374	0	-	.	gene_id "ENSMUSG00000130944.1"; gene_type "lncRNA"; gene_name "ENSMUSG00000130944"; level 2;
chrX	HAVANA	transcript	13297362	13299374	0	-	.	gene_id "ENSMUSG00000130944.1"; transcript_id "ENSMUST00000302995.1"; gene_type "lncRNA"; gene_name "ENSMUSG00000130944"; transcript_type "lncRNA"; transcript_name "ENSMUST00000302995"; level 2; tag "basic"; tag "Ensembl_canonical"; tag "GENCODE_Primary"; tag "TAGENE";
chrX	HAVANA	exon	13299059	13299107	0	-	.	gene_id "ENSMUSG00000130944.1"; transcript_id "ENSMUST00000302995.1"; gene_type "lncRNA"; gene_name "ENSMUSG00000130944"; transcript_type "lncRNA"; transcript_name "ENSMUST00000302995"; exon_number 2; exon_id "ENSMUSE00001598802.1"; level 2; tag "basic"; tag "Ensembl_canonical"; tag "GENCODE_Primary"; tag "TAGENE";
chrX	HAVANA	exon	13299059	13299313	0	-	.	gene_id "ENSMUSG00000130944.1"; transcript_id "ENSMUST00000302996.1"; gene_type "lncRNA"; gene_name "ENSMUSG00000130944"; transcript_type "lncRNA"; transcript_name "ENSMUST00000302996"; exon_number 1; exon_id "ENSMUSE00001598800.1"; level 2; tag "TAGENE";
chrX	HAVANA	exon	13299248	13299374	0	-	.	gene_id "ENSMUSG00000130944.1"; transcript_id "ENSMUST00000302995.1"; gene_type "lncRNA"; gene_name "ENSMUSG00000130944"; transcript_type "lncRNA"; transcript_name "ENSMUST00000302995"; exon_number 1; exon_id "ENSMUSE00001598801.1"; level 2; tag "basic"; tag "Ensembl_canonical"; tag "GENCODE_Primary"; tag "TAGENE";
chrX	sragcm37_es	exon	13317231	13317584	0.0175859453914446	-	.	gene_id "ENSMUSG00000130944.1"; transcript_id "ENSMUSG00000130944.1_tx_2"; exon_id "chrX_13317231_13317584_-"; exonnum "2"; txlen "567";
chrX	sragcm37_es	exon	13317231	13317584	0.013791509840882	-	.	gene_id "ENSMUSG00000130944.1"; transcript_id "ENSMUSG00000130944.1_tx_3"; exon_id "chrX_13317231_13317584_-"; exonnum "2"; txlen "520";
chrX	sragcm37_ss	exon	13322693	13322905	0.0175859453914446	-	.	gene_id "ENSMUSG00000130944.1"; transcript_id "ENSMUSG00000130944.1_tx_2"; exon_id "chrX_13322693_13322905_-"; exonnum "1"; txlen "567";
chrX	sragcm37_ss	exon	13326304	13326469	0.013791509840882	-	.	gene_id "ENSMUSG00000130944.1"; transcript_id "ENSMUSG00000130944.1_tx_3"; exon_id "chrX_13326304_13326469_-"; exonnum "1"; txlen "520";
chrX	sragcm37_es	exon	13333952	13334607	0.0028680854783423	-	.	gene_id "sragcm37_gene_44200"; transcript_id "sragcm37_gene_44200_tx_1"; exon_id "chrX_13333952_13334607_-"; exonnum "3"; txlen "876";
chrX	sragcm37_es	exon	13333952	13334607	0.00217534811621678	-	.	gene_id "sragcm37_gene_44200"; transcript_id "sragcm37_gene_44200_tx_2"; exon_id "chrX_13333952_13334607_-"; exonnum "3"; txlen "995";
chrX	sragcm37_es	exon	13333952	13334607	0.00108767405810839	-	.	gene_id "sragcm37_gene_44200"; transcript_id "sragcm37_gene_44200_tx_3"; exon_id "chrX_13333952_13334607_-"; exonnum "2"; txlen "822";
chrX	sragcm37_mid	exon	13334769	13334941	0.0028680854783423	-	.	gene_id "sragcm37_gene_44200"; transcript_id "sragcm37_gene_44200_tx_1"; exon_id "chrX_13334769_13334941_-"; exonnum "2"; txlen "876";
chrX	sragcm37_mid	exon	13334769	13334941	0.00217534811621678	-	.	gene_id "sragcm37_gene_44200"; transcript_id "sragcm37_gene_44200_tx_2"; exon_id "chrX_13334769_13334941_-"; exonnum "2"; txlen "995";
chrX	sragcm37_ss	exon	13335763	13335809	0.0028680854783423	-	.	gene_id "sragcm37_gene_44200"; transcript_id "sragcm37_gene_44200_tx_1"; exon_id "chrX_13335763_13335809_-"; exonnum "1"; txlen "876";
chrX	HAVANA	gene	13356737	13357272	0	-	.	gene_id "ENSMUSG00000081597.2"; gene_type "processed_pseudogene"; gene_name "Gm14506"; level 2; mgi_id "MGI:3705552"; havana_gene "OTTMUSG00000016925.1";
chrX	HAVANA	transcript	13356737	13357272	0	-	.	gene_id "ENSMUSG00000081597.2"; transcript_id "ENSMUST00000121165.2"; gene_type "processed_pseudogene"; gene_name "Gm14506"; transcript_type "processed_pseudogene"; transcript_name "Gm14506-201"; level 2; transcript_support_level "NA"; mgi_id "MGI:3705552"; ont "PGO:0000004"; tag "basic"; tag "Ensembl_canonical"; tag "GENCODE_Primary"; havana_gene "OTTMUSG00000016925.1"; havana_transcript "OTTMUST00000041057.1";
chrX	HAVANA	exon	13356737	13357272	0	-	.	gene_id "ENSMUSG00000081597.2"; transcript_id "ENSMUST00000121165.2"; gene_type "processed_pseudogene"; gene_name "Gm14506"; transcript_type "processed_pseudogene"; transcript_name "Gm14506-201"; exon_number 1; exon_id "ENSMUSE00000718469.2"; level 2; transcript_support_level "NA"; mgi_id "MGI:3705552"; ont "PGO:0000004"; tag "basic"; tag "Ensembl_canonical"; tag "GENCODE_Primary"; havana_gene "OTTMUSG00000016925.1"; havana_transcript "OTTMUST00000041057.1";
chrX	sragcm37_ss	exon	13368358	13368523	0.00217534811621678	-	.	gene_id "sragcm37_gene_44200"; transcript_id "sragcm37_gene_44200_tx_2"; exon_id "chrX_13368358_13368523_-"; exonnum "1"; txlen "995";
chrX	sragcm37_ss	exon	13368358	13368523	0.00108767405810839	-	.	gene_id "sragcm37_gene_44200"; transcript_id "sragcm37_gene_44200_tx_3"; exon_id "chrX_13368358_13368523_-"; exonnum "1"; txlen "822";
chrX	HAVANA	UTR	13383319	13388412	0	-	.	gene_id "ENSMUSG00000031012.18"; transcript_id "ENSMUST00000156096.8"; gene_type "protein_coding"; gene_name "Cask"; transcript_type "protein_coding"; transcript_name "Cask-212"; exon_number 24; exon_id "ENSMUSE00000832546.2"; level 2; protein_id "ENSMUSP00000120299.2"; transcript_support_level "5"; mgi_id "MGI:1309489"; tag "mRNA_start_NF"; tag "cds_start_NF"; havana_gene "OTTMUSG00000016907.1"; havana_transcript "OTTMUST00000041030.1";
chrX	ENSEMBL	UTR	13383319	13388412	0	-	.	gene_id "ENSMUSG00000031012.18"; transcript_id "ENSMUST00000115436.9"; gene_type "protein_coding"; gene_name "Cask"; transcript_type "protein_coding"; transcript_name "Cask-203"; exon_number 25; exon_id "ENSMUSE00000832546.2"; level 3; protein_id "ENSMUSP00000111096.3"; transcript_support_level "2"; mgi_id "MGI:1309489"; tag "basic"; tag "appris_principal_4"; tag "CCDS"; ccdsid "CCDS40878.1"; havana_gene "OTTMUSG00000016907.1";
chrX	HAVANA	UTR	13383319	13388412	0	-	.	gene_id "ENSMUSG00000031012.18"; transcript_id "ENSMUST00000115438.10"; gene_type "protein_coding"; gene_name "Cask"; transcript_type "protein_coding"; transcript_name "Cask-204"; exon_number 26; exon_id "ENSMUSE00000832546.2"; level 2; protein_id "ENSMUSP00000111098.4"; transcript_support_level "1"; mgi_id "MGI:1309489"; tag "basic"; tag "Ensembl_canonical"; tag "GENCODE_Primary"; tag "appris_alternative_1"; tag "CCDS"; ccdsid "CCDS72343.1"; havana_gene "OTTMUSG00000016907.1"; havana_transcript "OTTMUST00000041028.1";
chrX	HAVANA	exon	13383319	13388586	0	-	.	gene_id "ENSMUSG00000031012.18"; transcript_id "ENSMUST00000156096.8"; gene_type "protein_coding"; gene_name "Cask"; transcript_type "protein_coding"; transcript_name "Cask-212"; exon_number 24; exon_id "ENSMUSE00000832546.2"; level 2; protein_id "ENSMUSP00000120299.2"; transcript_support_level "5"; mgi_id "MGI:1309489"; tag "mRNA_start_NF"; tag "cds_start_NF"; havana_gene "OTTMUSG00000016907.1"; havana_transcript "OTTMUST00000041030.1";
chrX	ENSEMBL	exon	13383319	13388586	0	-	.	gene_id "ENSMUSG00000031012.18"; transcript_id "ENSMUST00000115436.9"; gene_type "protein_coding"; gene_name "Cask"; transcript_type "protein_coding"; transcript_name "Cask-203"; exon_number 25; exon_id "ENSMUSE00000832546.2"; level 3; protein_id "ENSMUSP00000111096.3"; transcript_support_level "2"; mgi_id "MGI:1309489"; tag "basic"; tag "appris_principal_4"; tag "CCDS"; ccdsid "CCDS40878.1"; havana_gene "OTTMUSG00000016907.1";
chrX	HAVANA	exon	13383319	13388586	0	-	.	gene_id "ENSMUSG00000031012.18"; transcript_id "ENSMUST00000115438.10"; gene_type "protein_coding"; gene_name "Cask"; transcript_type "protein_coding"; transcript_name "Cask-204"; exon_number 26; exon_id "ENSMUSE00000832546.2"; level 2; protein_id "ENSMUSP00000111098.4"; transcript_support_level "1"; mgi_id "MGI:1309489"; tag "basic"; tag "Ensembl_canonical"; tag "GENCODE_Primary"; tag "appris_alternative_1"; tag "CCDS"; ccdsid "CCDS72343.1"; havana_gene "OTTMUSG00000016907.1"; havana_transcript "OTTMUST00000041028.1";
chrX	HAVANA	transcript	13383319	13652269	0	-	.	gene_id "ENSMUSG00000031012.18"; transcript_id "ENSMUST00000156096.8"; gene_type "protein_coding"; gene_name "Cask"; transcript_type "protein_coding"; transcript_name "Cask-212"; level 2; protein_id "ENSMUSP00000120299.2"; transcript_support_level "5"; mgi_id "MGI:1309489"; tag "mRNA_start_NF"; tag "cds_start_NF"; havana_gene "OTTMUSG00000016907.1"; havana_transcript "OTTMUST00000041030.1";
chrX	ENSEMBL	transcript	13383319	13712780	0	-	.	gene_id "ENSMUSG00000031012.18"; transcript_id "ENSMUST00000115436.9"; gene_type "protein_coding"; gene_name "Cask"; transcript_type "protein_coding"; transcript_name "Cask-203"; level 3; protein_id "ENSMUSP00000111096.3"; transcript_support_level "2"; mgi_id "MGI:1309489"; tag "basic"; tag "appris_principal_4"; tag "CCDS"; ccdsid "CCDS40878.1"; havana_gene "OTTMUSG00000016907.1";
chrX	HAVANA	transcript	13383319	13712817	0	-	.	gene_id "ENSMUSG00000031012.18"; transcript_id "ENSMUST00000115438.10"; gene_type "protein_coding"; gene_name "Cask"; transcript_type "protein_coding"; transcript_name "Cask-204"; level 2; protein_id "ENSMUSP00000111098.4"; transcript_support_level "1"; mgi_id "MGI:1309489"; tag "basic"; tag "Ensembl_canonical"; tag "GENCODE_Primary"; tag "appris_alternative_1"; tag "CCDS"; ccdsid "CCDS72343.1"; havana_gene "OTTMUSG00000016907.1"; havana_transcript "OTTMUST00000041028.1";
chrX	HAVANA	gene	13383319	13717606	0	-	.	gene_id "ENSMUSG00000031012.18"; gene_type "protein_coding"; gene_name "Cask"; level 2; mgi_id "MGI:1309489"; havana_gene "OTTMUSG00000016907.1";
chrX	HAVANA	UTR	13387570	13388412	0	-	.	gene_id "ENSMUSG00000031012.18"; transcript_id "ENSMUST00000033321.11"; gene_type "protein_coding"; gene_name "Cask"; transcript_type "protein_coding"; transcript_name "Cask-201"; exon_number 25; exon_id "ENSMUSE00000702871.3"; level 2; protein_id "ENSMUSP00000033321.5"; transcript_support_level "5"; mgi_id "MGI:1309489"; tag "basic"; havana_gene "OTTMUSG00000016907.1"; havana_transcript "OTTMUST00000041029.1";
chrX	HAVANA	exon	13387570	13388586	0	-	.	gene_id "ENSMUSG00000031012.18"; transcript_id "ENSMUST00000033321.11"; gene_type "protein_coding"; gene_name "Cask"; transcript_type "protein_coding"; transcript_name "Cask-201"; exon_number 25; exon_id "ENSMUSE00000702871.3"; level 2; protein_id "ENSMUSP00000033321.5"; transcript_support_level "5"; mgi_id "MGI:1309489"; tag "basic"; havana_gene "OTTMUSG00000016907.1"; havana_transcript "OTTMUST00000041029.1";
chrX	HAVANA	transcript	13387570	13712795	0	-	.	gene_id "ENSMUSG00000031012.18"; transcript_id "ENSMUST00000033321.11"; gene_type "protein_coding"; gene_name "Cask"; transcript_type "protein_coding"; transcript_name "Cask-201"; level 2; protein_id "ENSMUSP00000033321.5"; transcript_support_level "5"; mgi_id "MGI:1309489"; tag "basic"; havana_gene "OTTMUSG00000016907.1"; havana_transcript "OTTMUST00000041029.1";
chrX	HAVANA	UTR	13388021	13388412	0	-	.	gene_id "ENSMUSG00000031012.18"; transcript_id "ENSMUST00000115435.9"; gene_type "protein_coding"; gene_name "Cask"; transcript_type "protein_coding"; transcript_name "Cask-202"; exon_number 3; exon_id "ENSMUSE00000790200.2"; level 2; protein_id "ENSMUSP00000111095.3"; transcript_support_level "3"; mgi_id "MGI:1309489"; tag "basic"; havana_gene "OTTMUSG00000016907.1"; havana_transcript "OTTMUST00000041032.1";
chrX	HAVANA	exon	13388021	13388586	0	-	.	gene_id "ENSMUSG00000031012.18"; transcript_id "ENSMUST00000115435.9"; gene_type "protein_coding"; gene_name "Cask"; transcript_type "protein_coding"; transcript_name "Cask-202"; exon_number 3; exon_id "ENSMUSE00000790200.2"; level 2; protein_id "ENSMUSP00000111095.3"; transcript_support_level "3"; mgi_id "MGI:1309489"; tag "basic"; havana_gene "OTTMUSG00000016907.1"; havana_transcript "OTTMUST00000041032.1";
chrX	ENSEMBL_gcm37	exon	13388021	13388586	13.0985531667084	-	.	gene_id "ENSMUSG00000031012.18"; transcript_id "ENSMUSG00000031012.18_tx_15"; exon_id "chrX_13388021_13388586_-"; exonnum "27"; txlen "3696";
chrX	ENSEMBL_gcm37	exon	13388021	13388586	12.6717327673928	-	.	gene_id "ENSMUSG00000031012.18"; transcript_id "ENSMUSG00000031012.18_tx_16"; exon_id "chrX_13388021_13388586_-"; exonnum "26"; txlen "3678";
chrX	ENSEMBL_gcm37	exon	13388021	13388586	12.3721804817631	-	.	gene_id "ENSMUSG00000031012.18"; transcript_id "ENSMUSG00000031012.18_tx_17"; exon_id "chrX_13388021_13388586_-"; exonnum "28"; txlen "3765";
chrX	ENSEMBL_gcm37	exon	13388021	13388586	11.9812190616962	-	.	gene_id "ENSMUSG00000031012.18"; transcript_id "ENSMUSG00000031012.18_tx_18"; exon_id "chrX_13388021_13388586_-"; exonnum "27"; txlen "3747";
chrX	ENSEMBL_gcm37	exon	13388021	13388586	11.1371154390717	-	.	gene_id "ENSMUSG00000031012.18"; transcript_id "ENSMUSG00000031012.18_tx_20"; exon_id "chrX_13388021_13388586_-"; exonnum "28"; txlen "3783";
chrX	ENSEMBL_gcm37	exon	13388021	13388586	10.8925183009746	-	.	gene_id "ENSMUSG00000031012.18"; transcript_id "ENSMUSG00000031012.18_tx_22"; exon_id "chrX_13388021_13388586_-"; exonnum "27"; txlen "3714";
chrX	ENSEMBL_gcm37	exon	13388021	13388586	10.7732781186929	-	.	gene_id "ENSMUSG00000031012.18"; transcript_id "ENSMUSG00000031012.18_tx_23"; exon_id "chrX_13388021_13388586_-"; exonnum "27"; txlen "3765";
chrX	ENSEMBL_gcm37	exon	13388021	13388586	10.5286809805958	-	.	gene_id "ENSMUSG00000031012.18"; transcript_id "ENSMUSG00000031012.18_tx_24"; exon_id "chrX_13388021_13388586_-"; exonnum "26"; txlen "3696";
chrX	ENSEMBL_gcm37	exon	13388021	13388586	9.69575441152311	-	.	gene_id "ENSMUSG00000031012.18"; transcript_id "ENSMUSG00000031012.18_tx_25"; exon_id "chrX_13388021_13388586_-"; exonnum "27"; txlen "3729";
chrX	ENSEMBL_gcm37	exon	13388021	13388586	9.26893401220751	-	.	gene_id "ENSMUSG00000031012.18"; transcript_id "ENSMUSG00000031012.18_tx_27"; exon_id "chrX_13388021_13388586_-"; exonnum "26"; txlen "3711";
chrX	ENSEMBL_gcm37	exon	13388021	13388586	7.96887513849969	-	.	gene_id "ENSMUSG00000031012.18"; transcript_id "ENSMUSG00000031012.18_tx_29"; exon_id "chrX_13388021_13388586_-"; exonnum "27"; txlen "3747";
chrX	ENSEMBL_gcm37	exon	13388021	13388586	7.6050378181209	-	.	gene_id "ENSMUSG00000031012.18"; transcript_id "ENSMUSG00000031012.18_tx_30"; exon_id "chrX_13388021_13388586_-"; exonnum "26"; txlen "3729";
chrX	HAVANA	transcript	13388021	13393007	0	-	.	gene_id "ENSMUSG00000031012.18"; transcript_id "ENSMUST00000115435.9"; gene_type "protein_coding"; gene_name "Cask"; transcript_type "protein_coding"; transcript_name "Cask-202"; level 2; protein_id "ENSMUSP00000111095.3"; transcript_support_level "3"; mgi_id "MGI:1309489"; tag "basic"; havana_gene "OTTMUSG00000016907.1"; havana_transcript "OTTMUST00000041032.1";
chrX	HAVANA	UTR	13388319	13388412	0	-	.	gene_id "ENSMUSG00000031012.18"; transcript_id "ENSMUST00000128095.3"; gene_type "protein_coding"; gene_name "Cask"; transcript_type "protein_coding"; transcript_name "Cask-207"; exon_number 5; exon_id "ENSMUSE00000771639.2"; level 2; protein_id "ENSMUSP00000122664.2"; transcript_support_level "5"; mgi_id "MGI:1309489"; tag "mRNA_start_NF"; tag "cds_start_NF"; havana_gene "OTTMUSG00000016907.1"; havana_transcript "OTTMUST00000041031.1";
chrX	HAVANA	exon	13388319	13388586	0	-	.	gene_id "ENSMUSG00000031012.18"; transcript_id "ENSMUST00000128095.3"; gene_type "protein_coding"; gene_name "Cask"; transcript_type "protein_coding"; transcript_name "Cask-207"; exon_number 5; exon_id "ENSMUSE00000771639.2"; level 2; protein_id "ENSMUSP00000122664.2"; transcript_support_level "5"; mgi_id "MGI:1309489"; tag "mRNA_start_NF"; tag "cds_start_NF"; havana_gene "OTTMUSG00000016907.1"; havana_transcript "OTTMUST00000041031.1";
chrX	HAVANA	transcript	13388319	13403908	0	-	.	gene_id "ENSMUSG00000031012.18"; transcript_id "ENSMUST00000128095.3"; gene_type "protein_coding"; gene_name "Cask"; transcript_type "protein_coding"; transcript_name "Cask-207"; level 2; protein_id "ENSMUSP00000122664.2"; transcript_support_level "5"; mgi_id "MGI:1309489"; tag "mRNA_start_NF"; tag "cds_start_NF"; havana_gene "OTTMUSG00000016907.1"; havana_transcript "OTTMUST00000041031.1";
chrX	HAVANA	stop_codon	13388410	13388412	0	-	0	gene_id "ENSMUSG00000031012.18"; transcript_id "ENSMUST00000156096.8"; gene_type "protein_coding"; gene_name "Cask"; transcript_type "protein_coding"; transcript_name "Cask-212"; exon_number 24; exon_id "ENSMUSE00000832546.2"; level 2; protein_id "ENSMUSP00000120299.2"; transcript_support_level "5"; mgi_id "MGI:1309489"; tag "mRNA_start_NF"; tag "cds_start_NF"; havana_gene "OTTMUSG00000016907.1"; havana_transcript "OTTMUST00000041030.1";
chrX	ENSEMBL	stop_codon	13388410	13388412	0	-	0	gene_id "ENSMUSG00000031012.18"; transcript_id "ENSMUST00000115436.9"; gene_type "protein_coding"; gene_name "Cask"; transcript_type "protein_coding"; transcript_name "Cask-203"; exon_number 25; exon_id "ENSMUSE00000832546.2"; level 3; protein_id "ENSMUSP00000111096.3"; transcript_support_level "2"; mgi_id "MGI:1309489"; tag "basic"; tag "appris_principal_4"; tag "CCDS"; ccdsid "CCDS40878.1"; havana_gene "OTTMUSG00000016907.1";
chrX	HAVANA	stop_codon	13388410	13388412	0	-	0	gene_id "ENSMUSG00000031012.18"; transcript_id "ENSMUST00000115438.10"; gene_type "protein_coding"; gene_name "Cask"; transcript_type "protein_coding"; transcript_name "Cask-204"; exon_number 26; exon_id "ENSMUSE00000832546.2"; level 2; protein_id "ENSMUSP00000111098.4"; transcript_support_level "1"; mgi_id "MGI:1309489"; tag "basic"; tag "Ensembl_canonical"; tag "GENCODE_Primary"; tag "appris_alternative_1"; tag "CCDS"; ccdsid "CCDS72343.1"; havana_gene "OTTMUSG00000016907.1"; havana_transcript "OTTMUST00000041028.1";
chrX	HAVANA	stop_codon	13388410	13388412	0	-	0	gene_id "ENSMUSG00000031012.18"; transcript_id "ENSMUST00000033321.11"; gene_type "protein_coding"; gene_name "Cask"; transcript_type "protein_coding"; transcript_name "Cask-201"; exon_number 25; exon_id "ENSMUSE00000702871.3"; level 2; protein_id "ENSMUSP00000033321.5"; transcript_support_level "5"; mgi_id "MGI:1309489"; tag "basic"; havana_gene "OTTMUSG00000016907.1"; havana_transcript "OTTMUST00000041029.1";
chrX	HAVANA	stop_codon	13388410	13388412	0	-	0	gene_id "ENSMUSG00000031012.18"; transcript_id "ENSMUST00000115435.9"; gene_type "protein_coding"; gene_name "Cask"; transcript_type "protein_coding"; transcript_name "Cask-202"; exon_number 3; exon_id "ENSMUSE00000790200.2"; level 2; protein_id "ENSMUSP00000111095.3"; transcript_support_level "3"; mgi_id "MGI:1309489"; tag "basic"; havana_gene "OTTMUSG00000016907.1"; havana_transcript "OTTMUST00000041032.1";
chrX	HAVANA	stop_codon	13388410	13388412	0	-	0	gene_id "ENSMUSG00000031012.18"; transcript_id "ENSMUST00000128095.3"; gene_type "protein_coding"; gene_name "Cask"; transcript_type "protein_coding"; transcript_name "Cask-207"; exon_number 5; exon_id "ENSMUSE00000771639.2"; level 2; protein_id "ENSMUSP00000122664.2"; transcript_support_level "5"; mgi_id "MGI:1309489"; tag "mRNA_start_NF"; tag "cds_start_NF"; havana_gene "OTTMUSG00000016907.1"; havana_transcript "OTTMUST00000041031.1";
chrX	HAVANA	CDS	13388413	13388586	0	-	0	gene_id "ENSMUSG00000031012.18"; transcript_id "ENSMUST00000156096.8"; gene_type "protein_coding"; gene_name "Cask"; transcript_type "protein_coding"; transcript_name "Cask-212"; exon_number 24; exon_id "ENSMUSE00000832546.2"; level 2; protein_id "ENSMUSP00000120299.2"; transcript_support_level "5"; mgi_id "MGI:1309489"; tag "mRNA_start_NF"; tag "cds_start_NF"; havana_gene "OTTMUSG00000016907.1"; havana_transcript "OTTMUST00000041030.1";
chrX	ENSEMBL	CDS	13388413	13388586	0	-	0	gene_id "ENSMUSG00000031012.18"; transcript_id "ENSMUST00000115436.9"; gene_type "protein_coding"; gene_name "Cask"; transcript_type "protein_coding"; transcript_name "Cask-203"; exon_number 25; exon_id "ENSMUSE00000832546.2"; level 3; protein_id "ENSMUSP00000111096.3"; transcript_support_level "2"; mgi_id "MGI:1309489"; tag "basic"; tag "appris_principal_4"; tag "CCDS"; ccdsid "CCDS40878.1"; havana_gene "OTTMUSG00000016907.1";
chrX	HAVANA	CDS	13388413	13388586	0	-	0	gene_id "ENSMUSG00000031012.18"; transcript_id "ENSMUST00000115438.10"; gene_type "protein_coding"; gene_name "Cask"; transcript_type "protein_coding"; transcript_name "Cask-204"; exon_number 26; exon_id "ENSMUSE00000832546.2"; level 2; protein_id "ENSMUSP00000111098.4"; transcript_support_level "1"; mgi_id "MGI:1309489"; tag "basic"; tag "Ensembl_canonical"; tag "GENCODE_Primary"; tag "appris_alternative_1"; tag "CCDS"; ccdsid "CCDS72343.1"; havana_gene "OTTMUSG00000016907.1"; havana_transcript "OTTMUST00000041028.1";
chrX	HAVANA	CDS	13388413	13388586	0	-	0	gene_id "ENSMUSG00000031012.18"; transcript_id "ENSMUST00000033321.11"; gene_type "protein_coding"; gene_name "Cask"; transcript_type "protein_coding"; transcript_name "Cask-201"; exon_number 25; exon_id "ENSMUSE00000702871.3"; level 2; protein_id "ENSMUSP00000033321.5"; transcript_support_level "5"; mgi_id "MGI:1309489"; tag "basic"; havana_gene "OTTMUSG00000016907.1"; havana_transcript "OTTMUST00000041029.1";
chrX	HAVANA	CDS	13388413	13388586	0	-	0	gene_id "ENSMUSG00000031012.18"; transcript_id "ENSMUST00000115435.9"; gene_type "protein_coding"; gene_name "Cask"; transcript_type "protein_coding"; transcript_name "Cask-202"; exon_number 3; exon_id "ENSMUSE00000790200.2"; level 2; protein_id "ENSMUSP00000111095.3"; transcript_support_level "3"; mgi_id "MGI:1309489"; tag "basic"; havana_gene "OTTMUSG00000016907.1"; havana_transcript "OTTMUST00000041032.1";
chrX	HAVANA	CDS	13388413	13388586	0	-	0	gene_id "ENSMUSG00000031012.18"; transcript_id "ENSMUST00000128095.3"; gene_type "protein_coding"; gene_name "Cask"; transcript_type "protein_coding"; transcript_name "Cask-207"; exon_number 5; exon_id "ENSMUSE00000771639.2"; level 2; protein_id "ENSMUSP00000122664.2"; transcript_support_level "5"; mgi_id "MGI:1309489"; tag "mRNA_start_NF"; tag "cds_start_NF"; havana_gene "OTTMUSG00000016907.1"; havana_transcript "OTTMUST00000041031.1";
chrX	HAVANA	exon	13391064	13391090	0	-	.	gene_id "ENSMUSG00000031012.18"; transcript_id "ENSMUST00000128095.3"; gene_type "protein_coding"; gene_name "Cask"; transcript_type "protein_coding"; transcript_name "Cask-207"; exon_number 4; exon_id "ENSMUSE00000828047.2"; level 2; protein_id "ENSMUSP00000122664.2"; transcript_support_level "5"; mgi_id "MGI:1309489"; tag "mRNA_start_NF"; tag "cds_start_NF"; havana_gene "OTTMUSG00000016907.1"; havana_transcript "OTTMUST00000041031.1";
chrX	HAVANA	CDS	13391064	13391090	0	-	0	gene_id "ENSMUSG00000031012.18"; transcript_id "ENSMUST00000128095.3"; gene_type "protein_coding"; gene_name "Cask"; transcript_type "protein_coding"; transcript_name "Cask-207"; exon_number 4; exon_id "ENSMUSE00000828047.2"; level 2; protein_id "ENSMUSP00000122664.2"; transcript_support_level "5"; mgi_id "MGI:1309489"; tag "mRNA_start_NF"; tag "cds_start_NF"; havana_gene "OTTMUSG00000016907.1"; havana_transcript "OTTMUST00000041031.1";
chrX	HAVANA	exon	13392237	13392320	0	-	.	gene_id "ENSMUSG00000031012.18"; transcript_id "ENSMUST00000156096.8"; gene_type "protein_coding"; gene_name "Cask"; transcript_type "protein_coding"; transcript_name "Cask-212"; exon_number 23; exon_id "ENSMUSE00000205495.2"; level 2; protein_id "ENSMUSP00000120299.2"; transcript_support_level "5"; mgi_id "MGI:1309489"; tag "mRNA_start_NF"; tag "cds_start_NF"; havana_gene "OTTMUSG00000016907.1"; havana_transcript "OTTMUST00000041030.1";
chrX	HAVANA	CDS	13392237	13392320	0	-	0	gene_id "ENSMUSG00000031012.18"; transcript_id "ENSMUST00000156096.8"; gene_type "protein_coding"; gene_name "Cask"; transcript_type "protein_coding"; transcript_name "Cask-212"; exon_number 23; exon_id "ENSMUSE00000205495.2"; level 2; protein_id "ENSMUSP00000120299.2"; transcript_support_level "5"; mgi_id "MGI:1309489"; tag "mRNA_start_NF"; tag "cds_start_NF"; havana_gene "OTTMUSG00000016907.1"; havana_transcript "OTTMUST00000041030.1";
chrX	ENSEMBL	exon	13392237	13392320	0	-	.	gene_id "ENSMUSG00000031012.18"; transcript_id "ENSMUST00000115436.9"; gene_type "protein_coding"; gene_name "Cask"; transcript_type "protein_coding"; transcript_name "Cask-203"; exon_number 24; exon_id "ENSMUSE00000205495.2"; level 3; protein_id "ENSMUSP00000111096.3"; transcript_support_level "2"; mgi_id "MGI:1309489"; tag "basic"; tag "appris_principal_4"; tag "CCDS"; ccdsid "CCDS40878.1"; havana_gene "OTTMUSG00000016907.1";
chrX	ENSEMBL	CDS	13392237	13392320	0	-	0	gene_id "ENSMUSG00000031012.18"; transcript_id "ENSMUST00000115436.9"; gene_type "protein_coding"; gene_name "Cask"; transcript_type "protein_coding"; transcript_name "Cask-203"; exon_number 24; exon_id "ENSMUSE00000205495.2"; level 3; protein_id "ENSMUSP00000111096.3"; transcript_support_level "2"; mgi_id "MGI:1309489"; tag "basic"; tag "appris_principal_4"; tag "CCDS"; ccdsid "CCDS40878.1"; havana_gene "OTTMUSG00000016907.1";
chrX	HAVANA	exon	13392237	13392320	0	-	.	gene_id "ENSMUSG00000031012.18"; transcript_id "ENSMUST00000115438.10"; gene_type "protein_coding"; gene_name "Cask"; transcript_type "protein_coding"; transcript_name "Cask-204"; exon_number 25; exon_id "ENSMUSE00000205495.2"; level 2; protein_id "ENSMUSP00000111098.4"; transcript_support_level "1"; mgi_id "MGI:1309489"; tag "basic"; tag "Ensembl_canonical"; tag "GENCODE_Primary"; tag "appris_alternative_1"; tag "CCDS"; ccdsid "CCDS72343.1"; havana_gene "OTTMUSG00000016907.1"; havana_transcript "OTTMUST00000041028.1";
chrX	HAVANA	CDS	13392237	13392320	0	-	0	gene_id "ENSMUSG00000031012.18"; transcript_id "ENSMUST00000115438.10"; gene_type "protein_coding"; gene_name "Cask"; transcript_type "protein_coding"; transcript_name "Cask-204"; exon_number 25; exon_id "ENSMUSE00000205495.2"; level 2; protein_id "ENSMUSP00000111098.4"; transcript_support_level "1"; mgi_id "MGI:1309489"; tag "basic"; tag "Ensembl_canonical"; tag "GENCODE_Primary"; tag "appris_alternative_1"; tag "CCDS"; ccdsid "CCDS72343.1"; havana_gene "OTTMUSG00000016907.1"; havana_transcript "OTTMUST00000041028.1";
chrX	HAVANA	exon	13392237	13392320	0	-	.	gene_id "ENSMUSG00000031012.18"; transcript_id "ENSMUST00000033321.11"; gene_type "protein_coding"; gene_name "Cask"; transcript_type "protein_coding"; transcript_name "Cask-201"; exon_number 24; exon_id "ENSMUSE00000205495.2"; level 2; protein_id "ENSMUSP00000033321.5"; transcript_support_level "5"; mgi_id "MGI:1309489"; tag "basic"; havana_gene "OTTMUSG00000016907.1"; havana_transcript "OTTMUST00000041029.1";
chrX	HAVANA	CDS	13392237	13392320	0	-	0	gene_id "ENSMUSG00000031012.18"; transcript_id "ENSMUST00000033321.11"; gene_type "protein_coding"; gene_name "Cask"; transcript_type "protein_coding"; transcript_name "Cask-201"; exon_number 24; exon_id "ENSMUSE00000205495.2"; level 2; protein_id "ENSMUSP00000033321.5"; transcript_support_level "5"; mgi_id "MGI:1309489"; tag "basic"; havana_gene "OTTMUSG00000016907.1"; havana_transcript "OTTMUST00000041029.1";
chrX	HAVANA	exon	13392237	13392320	0	-	.	gene_id "ENSMUSG00000031012.18"; transcript_id "ENSMUST00000115435.9"; gene_type "protein_coding"; gene_name "Cask"; transcript_type "protein_coding"; transcript_name "Cask-202"; exon_number 2; exon_id "ENSMUSE00000205495.2"; level 2; protein_id "ENSMUSP00000111095.3"; transcript_support_level "3"; mgi_id "MGI:1309489"; tag "basic"; havana_gene "OTTMUSG00000016907.1"; havana_transcript "OTTMUST00000041032.1";
chrX	HAVANA	CDS	13392237	13392320	0	-	0	gene_id "ENSMUSG00000031012.18"; transcript_id "ENSMUST00000115435.9"; gene_type "protein_coding"; gene_name "Cask"; transcript_type "protein_coding"; transcript_name "Cask-202"; exon_number 2; exon_id "ENSMUSE00000205495.2"; level 2; protein_id "ENSMUSP00000111095.3"; transcript_support_level "3"; mgi_id "MGI:1309489"; tag "basic"; havana_gene "OTTMUSG00000016907.1"; havana_transcript "OTTMUST00000041032.1";
chrX	HAVANA	exon	13392237	13392320	0	-	.	gene_id "ENSMUSG00000031012.18"; transcript_id "ENSMUST00000128095.3"; gene_type "protein_coding"; gene_name "Cask"; transcript_type "protein_coding"; transcript_name "Cask-207"; exon_number 3; exon_id "ENSMUSE00000205495.2"; level 2; protein_id "ENSMUSP00000122664.2"; transcript_support_level "5"; mgi_id "MGI:1309489"; tag "mRNA_start_NF"; tag "cds_start_NF"; havana_gene "OTTMUSG00000016907.1"; havana_transcript "OTTMUST00000041031.1";
chrX	HAVANA	CDS	13392237	13392320	0	-	0	gene_id "ENSMUSG00000031012.18"; transcript_id "ENSMUST00000128095.3"; gene_type "protein_coding"; gene_name "Cask"; transcript_type "protein_coding"; transcript_name "Cask-207"; exon_number 3; exon_id "ENSMUSE00000205495.2"; level 2; protein_id "ENSMUSP00000122664.2"; transcript_support_level "5"; mgi_id "MGI:1309489"; tag "mRNA_start_NF"; tag "cds_start_NF"; havana_gene "OTTMUSG00000016907.1"; havana_transcript "OTTMUST00000041031.1";
chrX	ENSEMBL_gcm37	exon	13392237	13392320	13.0985531667084	-	.	gene_id "ENSMUSG00000031012.18"; transcript_id "ENSMUSG00000031012.18_tx_15"; exon_id "chrX_13392237_13392320_-"; exonnum "26"; txlen "3696";
chrX	ENSEMBL_gcm37	exon	13392237	13392320	12.6717327673928	-	.	gene_id "ENSMUSG00000031012.18"; transcript_id "ENSMUSG00000031012.18_tx_16"; exon_id "chrX_13392237_13392320_-"; exonnum "25"; txlen "3678";
chrX	ENSEMBL_gcm37	exon	13392237	13392320	12.3721804817631	-	.	gene_id "ENSMUSG00000031012.18"; transcript_id "ENSMUSG00000031012.18_tx_17"; exon_id "chrX_13392237_13392320_-"; exonnum "27"; txlen "3765";
chrX	ENSEMBL_gcm37	exon	13392237	13392320	11.9812190616962	-	.	gene_id "ENSMUSG00000031012.18"; transcript_id "ENSMUSG00000031012.18_tx_18"; exon_id "chrX_13392237_13392320_-"; exonnum "26"; txlen "3747";
chrX	ENSEMBL_gcm37	exon	13392237	13392320	11.1371154390717	-	.	gene_id "ENSMUSG00000031012.18"; transcript_id "ENSMUSG00000031012.18_tx_20"; exon_id "chrX_13392237_13392320_-"; exonnum "27"; txlen "3783";
chrX	ENSEMBL_gcm37	exon	13392237	13392320	10.8925183009746	-	.	gene_id "ENSMUSG00000031012.18"; transcript_id "ENSMUSG00000031012.18_tx_22"; exon_id "chrX_13392237_13392320_-"; exonnum "26"; txlen "3714";
chrX	ENSEMBL_gcm37	exon	13392237	13392320	10.7732781186929	-	.	gene_id "ENSMUSG00000031012.18"; transcript_id "ENSMUSG00000031012.18_tx_23"; exon_id "chrX_13392237_13392320_-"; exonnum "26"; txlen "3765";
chrX	ENSEMBL_gcm37	exon	13392237	13392320	10.5286809805958	-	.	gene_id "ENSMUSG00000031012.18"; transcript_id "ENSMUSG00000031012.18_tx_24"; exon_id "chrX_13392237_13392320_-"; exonnum "25"; txlen "3696";
chrX	ENSEMBL_gcm37	exon	13392237	13392320	9.69575441152311	-	.	gene_id "ENSMUSG00000031012.18"; transcript_id "ENSMUSG00000031012.18_tx_25"; exon_id "chrX_13392237_13392320_-"; exonnum "26"; txlen "3729";
chrX	ENSEMBL_gcm37	exon	13392237	13392320	9.26893401220751	-	.	gene_id "ENSMUSG00000031012.18"; transcript_id "ENSMUSG00000031012.18_tx_27"; exon_id "chrX_13392237_13392320_-"; exonnum "25"; txlen "3711";
chrX	ENSEMBL_gcm37	exon	13392237	13392320	7.96887513849969	-	.	gene_id "ENSMUSG00000031012.18"; transcript_id "ENSMUSG00000031012.18_tx_29"; exon_id "chrX_13392237_13392320_-"; exonnum "26"; txlen "3747";
chrX	ENSEMBL_gcm37	exon	13392237	13392320	7.6050378181209	-	.	gene_id "ENSMUSG00000031012.18"; transcript_id "ENSMUSG00000031012.18_tx_30"; exon_id "chrX_13392237_13392320_-"; exonnum "25"; txlen "3729";
chrX	HAVANA	CDS	13392932	13393006	0	-	0	gene_id "ENSMUSG00000031012.18"; transcript_id "ENSMUST00000115435.9"; gene_type "protein_coding"; gene_name "Cask"; transcript_type "protein_coding"; transcript_name "Cask-202"; exon_number 1; exon_id "ENSMUSE00000702873.3"; level 2; protein_id "ENSMUSP00000111095.3"; transcript_support_level "3"; mgi_id "MGI:1309489"; tag "basic"; havana_gene "OTTMUSG00000016907.1"; havana_transcript "OTTMUST00000041032.1";
chrX	HAVANA	exon	13392932	13393007	0	-	.	gene_id "ENSMUSG00000031012.18"; transcript_id "ENSMUST00000115435.9"; gene_type "protein_coding"; gene_name "Cask"; transcript_type "protein_coding"; transcript_name "Cask-202"; exon_number 1; exon_id "ENSMUSE00000702873.3"; level 2; protein_id "ENSMUSP00000111095.3"; transcript_support_level "3"; mgi_id "MGI:1309489"; tag "basic"; havana_gene "OTTMUSG00000016907.1"; havana_transcript "OTTMUST00000041032.1";
chrX	HAVANA	start_codon	13393004	13393006	0	-	0	gene_id "ENSMUSG00000031012.18"; transcript_id "ENSMUST00000115435.9"; gene_type "protein_coding"; gene_name "Cask"; transcript_type "protein_coding"; transcript_name "Cask-202"; exon_number 1; exon_id "ENSMUSE00000702873.3"; level 2; protein_id "ENSMUSP00000111095.3"; transcript_support_level "3"; mgi_id "MGI:1309489"; tag "basic"; havana_gene "OTTMUSG00000016907.1"; havana_transcript "OTTMUST00000041032.1";
chrX	HAVANA	UTR	13393007	13393007	0	-	.	gene_id "ENSMUSG00000031012.18"; transcript_id "ENSMUST00000115435.9"; gene_type "protein_coding"; gene_name "Cask"; transcript_type "protein_coding"; transcript_name "Cask-202"; exon_number 1; exon_id "ENSMUSE00000702873.3"; level 2; protein_id "ENSMUSP00000111095.3"; transcript_support_level "3"; mgi_id "MGI:1309489"; tag "basic"; havana_gene "OTTMUSG00000016907.1"; havana_transcript "OTTMUST00000041032.1";
chrX	sragcm37_mid	exon	13398105	13398224	13.0985531667084	-	.	gene_id "ENSMUSG00000031012.18"; transcript_id "ENSMUSG00000031012.18_tx_15"; exon_id "chrX_13398105_13398224_-"; exonnum "25"; txlen "3696";
chrX	sragcm37_mid	exon	13398105	13398224	12.6717327673928	-	.	gene_id "ENSMUSG00000031012.18"; transcript_id "ENSMUSG00000031012.18_tx_16"; exon_id "chrX_13398105_13398224_-"; exonnum "24"; txlen "3678";
chrX	sragcm37_mid	exon	13398105	13398224	12.3721804817631	-	.	gene_id "ENSMUSG00000031012.18"; transcript_id "ENSMUSG00000031012.18_tx_17"; exon_id "chrX_13398105_13398224_-"; exonnum "26"; txlen "3765";
chrX	sragcm37_mid	exon	13398105	13398224	11.9812190616962	-	.	gene_id "ENSMUSG00000031012.18"; transcript_id "ENSMUSG00000031012.18_tx_18"; exon_id "chrX_13398105_13398224_-"; exonnum "25"; txlen "3747";
chrX	sragcm37_mid	exon	13398105	13398224	11.1371154390717	-	.	gene_id "ENSMUSG00000031012.18"; transcript_id "ENSMUSG00000031012.18_tx_20"; exon_id "chrX_13398105_13398224_-"; exonnum "26"; txlen "3783";
chrX	sragcm37_mid	exon	13398105	13398224	10.8925183009746	-	.	gene_id "ENSMUSG00000031012.18"; transcript_id "ENSMUSG00000031012.18_tx_22"; exon_id "chrX_13398105_13398224_-"; exonnum "25"; txlen "3714";
chrX	sragcm37_mid	exon	13398105	13398224	10.7732781186929	-	.	gene_id "ENSMUSG00000031012.18"; transcript_id "ENSMUSG00000031012.18_tx_23"; exon_id "chrX_13398105_13398224_-"; exonnum "25"; txlen "3765";
chrX	sragcm37_mid	exon	13398105	13398224	10.5286809805958	-	.	gene_id "ENSMUSG00000031012.18"; transcript_id "ENSMUSG00000031012.18_tx_24"; exon_id "chrX_13398105_13398224_-"; exonnum "24"; txlen "3696";
chrX	sragcm37_mid	exon	13398105	13398224	9.69575441152311	-	.	gene_id "ENSMUSG00000031012.18"; transcript_id "ENSMUSG00000031012.18_tx_25"; exon_id "chrX_13398105_13398224_-"; exonnum "25"; txlen "3729";
chrX	sragcm37_mid	exon	13398105	13398224	9.26893401220751	-	.	gene_id "ENSMUSG00000031012.18"; transcript_id "ENSMUSG00000031012.18_tx_27"; exon_id "chrX_13398105_13398224_-"; exonnum "24"; txlen "3711";
chrX	sragcm37_mid	exon	13398105	13398224	7.96887513849969	-	.	gene_id "ENSMUSG00000031012.18"; transcript_id "ENSMUSG00000031012.18_tx_29"; exon_id "chrX_13398105_13398224_-"; exonnum "25"; txlen "3747";
chrX	sragcm37_mid	exon	13398105	13398224	7.6050378181209	-	.	gene_id "ENSMUSG00000031012.18"; transcript_id "ENSMUSG00000031012.18_tx_30"; exon_id "chrX_13398105_13398224_-"; exonnum "24"; txlen "3729";
chrX	HAVANA	exon	13399579	13399781	0	-	.	gene_id "ENSMUSG00000031012.18"; transcript_id "ENSMUST00000156096.8"; gene_type "protein_coding"; gene_name "Cask"; transcript_type "protein_coding"; transcript_name "Cask-212"; exon_number 22; exon_id "ENSMUSE00001371022.2"; level 2; protein_id "ENSMUSP00000120299.2"; transcript_support_level "5"; mgi_id "MGI:1309489"; tag "mRNA_start_NF"; tag "cds_start_NF"; havana_gene "OTTMUSG00000016907.1"; havana_transcript "OTTMUST00000041030.1";
chrX	HAVANA	CDS	13399579	13399781	0	-	2	gene_id "ENSMUSG00000031012.18"; transcript_id "ENSMUST00000156096.8"; gene_type "protein_coding"; gene_name "Cask"; transcript_type "protein_coding"; transcript_name "Cask-212"; exon_number 22; exon_id "ENSMUSE00001371022.2"; level 2; protein_id "ENSMUSP00000120299.2"; transcript_support_level "5"; mgi_id "MGI:1309489"; tag "mRNA_start_NF"; tag "cds_start_NF"; havana_gene "OTTMUSG00000016907.1"; havana_transcript "OTTMUST00000041030.1";
chrX	ENSEMBL	exon	13399579	13399781	0	-	.	gene_id "ENSMUSG00000031012.18"; transcript_id "ENSMUST00000115436.9"; gene_type "protein_coding"; gene_name "Cask"; transcript_type "protein_coding"; transcript_name "Cask-203"; exon_number 23; exon_id "ENSMUSE00001371022.2"; level 3; protein_id "ENSMUSP00000111096.3"; transcript_support_level "2"; mgi_id "MGI:1309489"; tag "basic"; tag "appris_principal_4"; tag "CCDS"; ccdsid "CCDS40878.1"; havana_gene "OTTMUSG00000016907.1";
chrX	ENSEMBL	CDS	13399579	13399781	0	-	2	gene_id "ENSMUSG00000031012.18"; transcript_id "ENSMUST00000115436.9"; gene_type "protein_coding"; gene_name "Cask"; transcript_type "protein_coding"; transcript_name "Cask-203"; exon_number 23; exon_id "ENSMUSE00001371022.2"; level 3; protein_id "ENSMUSP00000111096.3"; transcript_support_level "2"; mgi_id "MGI:1309489"; tag "basic"; tag "appris_principal_4"; tag "CCDS"; ccdsid "CCDS40878.1"; havana_gene "OTTMUSG00000016907.1";
chrX	HAVANA	exon	13399579	13399781	0	-	.	gene_id "ENSMUSG00000031012.18"; transcript_id "ENSMUST00000115438.10"; gene_type "protein_coding"; gene_name "Cask"; transcript_type "protein_coding"; transcript_name "Cask-204"; exon_number 24; exon_id "ENSMUSE00001371022.2"; level 2; protein_id "ENSMUSP00000111098.4"; transcript_support_level "1"; mgi_id "MGI:1309489"; tag "basic"; tag "Ensembl_canonical"; tag "GENCODE_Primary"; tag "appris_alternative_1"; tag "CCDS"; ccdsid "CCDS72343.1"; havana_gene "OTTMUSG00000016907.1"; havana_transcript "OTTMUST00000041028.1";
chrX	HAVANA	CDS	13399579	13399781	0	-	2	gene_id "ENSMUSG00000031012.18"; transcript_id "ENSMUST00000115438.10"; gene_type "protein_coding"; gene_name "Cask"; transcript_type "protein_coding"; transcript_name "Cask-204"; exon_number 24; exon_id "ENSMUSE00001371022.2"; level 2; protein_id "ENSMUSP00000111098.4"; transcript_support_level "1"; mgi_id "MGI:1309489"; tag "basic"; tag "Ensembl_canonical"; tag "GENCODE_Primary"; tag "appris_alternative_1"; tag "CCDS"; ccdsid "CCDS72343.1"; havana_gene "OTTMUSG00000016907.1"; havana_transcript "OTTMUST00000041028.1";
chrX	HAVANA	exon	13399579	13399781	0	-	.	gene_id "ENSMUSG00000031012.18"; transcript_id "ENSMUST00000033321.11"; gene_type "protein_coding"; gene_name "Cask"; transcript_type "protein_coding"; transcript_name "Cask-201"; exon_number 23; exon_id "ENSMUSE00001371022.2"; level 2; protein_id "ENSMUSP00000033321.5"; transcript_support_level "5"; mgi_id "MGI:1309489"; tag "basic"; havana_gene "OTTMUSG00000016907.1"; havana_transcript "OTTMUST00000041029.1";
chrX	HAVANA	CDS	13399579	13399781	0	-	2	gene_id "ENSMUSG00000031012.18"; transcript_id "ENSMUST00000033321.11"; gene_type "protein_coding"; gene_name "Cask"; transcript_type "protein_coding"; transcript_name "Cask-201"; exon_number 23; exon_id "ENSMUSE00001371022.2"; level 2; protein_id "ENSMUSP00000033321.5"; transcript_support_level "5"; mgi_id "MGI:1309489"; tag "basic"; havana_gene "OTTMUSG00000016907.1"; havana_transcript "OTTMUST00000041029.1";
chrX	HAVANA	exon	13399579	13399781	0	-	.	gene_id "ENSMUSG00000031012.18"; transcript_id "ENSMUST00000128095.3"; gene_type "protein_coding"; gene_name "Cask"; transcript_type "protein_coding"; transcript_name "Cask-207"; exon_number 2; exon_id "ENSMUSE00001371022.2"; level 2; protein_id "ENSMUSP00000122664.2"; transcript_support_level "5"; mgi_id "MGI:1309489"; tag "mRNA_start_NF"; tag "cds_start_NF"; havana_gene "OTTMUSG00000016907.1"; havana_transcript "OTTMUST00000041031.1";
chrX	HAVANA	CDS	13399579	13399781	0	-	2	gene_id "ENSMUSG00000031012.18"; transcript_id "ENSMUST00000128095.3"; gene_type "protein_coding"; gene_name "Cask"; transcript_type "protein_coding"; transcript_name "Cask-207"; exon_number 2; exon_id "ENSMUSE00001371022.2"; level 2; protein_id "ENSMUSP00000122664.2"; transcript_support_level "5"; mgi_id "MGI:1309489"; tag "mRNA_start_NF"; tag "cds_start_NF"; havana_gene "OTTMUSG00000016907.1"; havana_transcript "OTTMUST00000041031.1";
chrX	HAVANA	exon	13399579	13399781	0	-	.	gene_id "ENSMUSG00000031012.18"; transcript_id "ENSMUST00000139735.3"; gene_type "protein_coding"; gene_name "Cask"; transcript_type "protein_coding"; transcript_name "Cask-209"; exon_number 8; exon_id "ENSMUSE00001371022.2"; level 2; protein_id "ENSMUSP00000117862.2"; transcript_support_level "5"; mgi_id "MGI:1309489"; tag "mRNA_start_NF"; tag "mRNA_end_NF"; tag "cds_start_NF"; tag "cds_end_NF"; havana_gene "OTTMUSG00000016907.1"; havana_transcript "OTTMUST00000041055.1";
chrX	HAVANA	CDS	13399579	13399781	0	-	2	gene_id "ENSMUSG00000031012.18"; transcript_id "ENSMUST00000139735.3"; gene_type "protein_coding"; gene_name "Cask"; transcript_type "protein_coding"; transcript_name "Cask-209"; exon_number 8; exon_id "ENSMUSE00001371022.2"; level 2; protein_id "ENSMUSP00000117862.2"; transcript_support_level "5"; mgi_id "MGI:1309489"; tag "mRNA_start_NF"; tag "mRNA_end_NF"; tag "cds_start_NF"; tag "cds_end_NF"; havana_gene "OTTMUSG00000016907.1"; havana_transcript "OTTMUST00000041055.1";
chrX	ENSEMBL_gcm37	exon	13399579	13399781	13.0985531667084	-	.	gene_id "ENSMUSG00000031012.18"; transcript_id "ENSMUSG00000031012.18_tx_15"; exon_id "chrX_13399579_13399781_-"; exonnum "24"; txlen "3696";
chrX	ENSEMBL_gcm37	exon	13399579	13399781	12.6717327673928	-	.	gene_id "ENSMUSG00000031012.18"; transcript_id "ENSMUSG00000031012.18_tx_16"; exon_id "chrX_13399579_13399781_-"; exonnum "23"; txlen "3678";
chrX	ENSEMBL_gcm37	exon	13399579	13399781	12.3721804817631	-	.	gene_id "ENSMUSG00000031012.18"; transcript_id "ENSMUSG00000031012.18_tx_17"; exon_id "chrX_13399579_13399781_-"; exonnum "25"; txlen "3765";
chrX	ENSEMBL_gcm37	exon	13399579	13399781	11.9812190616962	-	.	gene_id "ENSMUSG00000031012.18"; transcript_id "ENSMUSG00000031012.18_tx_18"; exon_id "chrX_13399579_13399781_-"; exonnum "24"; txlen "3747";
chrX	ENSEMBL_gcm37	exon	13399579	13399781	11.1371154390717	-	.	gene_id "ENSMUSG00000031012.18"; transcript_id "ENSMUSG00000031012.18_tx_20"; exon_id "chrX_13399579_13399781_-"; exonnum "25"; txlen "3783";
chrX	ENSEMBL_gcm37	exon	13399579	13399781	10.8925183009746	-	.	gene_id "ENSMUSG00000031012.18"; transcript_id "ENSMUSG00000031012.18_tx_22"; exon_id "chrX_13399579_13399781_-"; exonnum "24"; txlen "3714";
chrX	ENSEMBL_gcm37	exon	13399579	13399781	10.7732781186929	-	.	gene_id "ENSMUSG00000031012.18"; transcript_id "ENSMUSG00000031012.18_tx_23"; exon_id "chrX_13399579_13399781_-"; exonnum "24"; txlen "3765";
chrX	ENSEMBL_gcm37	exon	13399579	13399781	10.5286809805958	-	.	gene_id "ENSMUSG00000031012.18"; transcript_id "ENSMUSG00000031012.18_tx_24"; exon_id "chrX_13399579_13399781_-"; exonnum "23"; txlen "3696";
chrX	ENSEMBL_gcm37	exon	13399579	13399781	9.69575441152311	-	.	gene_id "ENSMUSG00000031012.18"; transcript_id "ENSMUSG00000031012.18_tx_25"; exon_id "chrX_13399579_13399781_-"; exonnum "24"; txlen "3729";
chrX	ENSEMBL_gcm37	exon	13399579	13399781	9.26893401220751	-	.	gene_id "ENSMUSG00000031012.18"; transcript_id "ENSMUSG00000031012.18_tx_27"; exon_id "chrX_13399579_13399781_-"; exonnum "23"; txlen "3711";
chrX	ENSEMBL_gcm37	exon	13399579	13399781	7.96887513849969	-	.	gene_id "ENSMUSG00000031012.18"; transcript_id "ENSMUSG00000031012.18_tx_29"; exon_id "chrX_13399579_13399781_-"; exonnum "24"; txlen "3747";
chrX	ENSEMBL_gcm37	exon	13399579	13399781	7.6050378181209	-	.	gene_id "ENSMUSG00000031012.18"; transcript_id "ENSMUSG00000031012.18_tx_30"; exon_id "chrX_13399579_13399781_-"; exonnum "23"; txlen "3729";
chrX	HAVANA	transcript	13399579	13425570	0	-	.	gene_id "ENSMUSG00000031012.18"; transcript_id "ENSMUST00000139735.3"; gene_type "protein_coding"; gene_name "Cask"; transcript_type "protein_coding"; transcript_name "Cask-209"; level 2; protein_id "ENSMUSP00000117862.2"; transcript_support_level "5"; mgi_id "MGI:1309489"; tag "mRNA_start_NF"; tag "mRNA_end_NF"; tag "cds_start_NF"; tag "cds_end_NF"; havana_gene "OTTMUSG00000016907.1"; havana_transcript "OTTMUST00000041055.1";
chrX	HAVANA	exon	13403825	13403905	0	-	.	gene_id "ENSMUSG00000031012.18"; transcript_id "ENSMUST00000156096.8"; gene_type "protein_coding"; gene_name "Cask"; transcript_type "protein_coding"; transcript_name "Cask-212"; exon_number 21; exon_id "ENSMUSE00000205486.2"; level 2; protein_id "ENSMUSP00000120299.2"; transcript_support_level "5"; mgi_id "MGI:1309489"; tag "mRNA_start_NF"; tag "cds_start_NF"; havana_gene "OTTMUSG00000016907.1"; havana_transcript "OTTMUST00000041030.1";
chrX	HAVANA	CDS	13403825	13403905	0	-	2	gene_id "ENSMUSG00000031012.18"; transcript_id "ENSMUST00000156096.8"; gene_type "protein_coding"; gene_name "Cask"; transcript_type "protein_coding"; transcript_name "Cask-212"; exon_number 21; exon_id "ENSMUSE00000205486.2"; level 2; protein_id "ENSMUSP00000120299.2"; transcript_support_level "5"; mgi_id "MGI:1309489"; tag "mRNA_start_NF"; tag "cds_start_NF"; havana_gene "OTTMUSG00000016907.1"; havana_transcript "OTTMUST00000041030.1";
chrX	ENSEMBL	exon	13403825	13403905	0	-	.	gene_id "ENSMUSG00000031012.18"; transcript_id "ENSMUST00000115436.9"; gene_type "protein_coding"; gene_name "Cask"; transcript_type "protein_coding"; transcript_name "Cask-203"; exon_number 22; exon_id "ENSMUSE00000205486.2"; level 3; protein_id "ENSMUSP00000111096.3"; transcript_support_level "2"; mgi_id "MGI:1309489"; tag "basic"; tag "appris_principal_4"; tag "CCDS"; ccdsid "CCDS40878.1"; havana_gene "OTTMUSG00000016907.1";
chrX	ENSEMBL	CDS	13403825	13403905	0	-	2	gene_id "ENSMUSG00000031012.18"; transcript_id "ENSMUST00000115436.9"; gene_type "protein_coding"; gene_name "Cask"; transcript_type "protein_coding"; transcript_name "Cask-203"; exon_number 22; exon_id "ENSMUSE00000205486.2"; level 3; protein_id "ENSMUSP00000111096.3"; transcript_support_level "2"; mgi_id "MGI:1309489"; tag "basic"; tag "appris_principal_4"; tag "CCDS"; ccdsid "CCDS40878.1"; havana_gene "OTTMUSG00000016907.1";
chrX	HAVANA	exon	13403825	13403905	0	-	.	gene_id "ENSMUSG00000031012.18"; transcript_id "ENSMUST00000115438.10"; gene_type "protein_coding"; gene_name "Cask"; transcript_type "protein_coding"; transcript_name "Cask-204"; exon_number 23; exon_id "ENSMUSE00000205486.2"; level 2; protein_id "ENSMUSP00000111098.4"; transcript_support_level "1"; mgi_id "MGI:1309489"; tag "basic"; tag "Ensembl_canonical"; tag "GENCODE_Primary"; tag "appris_alternative_1"; tag "CCDS"; ccdsid "CCDS72343.1"; havana_gene "OTTMUSG00000016907.1"; havana_transcript "OTTMUST00000041028.1";
chrX	HAVANA	CDS	13403825	13403905	0	-	2	gene_id "ENSMUSG00000031012.18"; transcript_id "ENSMUST00000115438.10"; gene_type "protein_coding"; gene_name "Cask"; transcript_type "protein_coding"; transcript_name "Cask-204"; exon_number 23; exon_id "ENSMUSE00000205486.2"; level 2; protein_id "ENSMUSP00000111098.4"; transcript_support_level "1"; mgi_id "MGI:1309489"; tag "basic"; tag "Ensembl_canonical"; tag "GENCODE_Primary"; tag "appris_alternative_1"; tag "CCDS"; ccdsid "CCDS72343.1"; havana_gene "OTTMUSG00000016907.1"; havana_transcript "OTTMUST00000041028.1";
chrX	HAVANA	exon	13403825	13403905	0	-	.	gene_id "ENSMUSG00000031012.18"; transcript_id "ENSMUST00000033321.11"; gene_type "protein_coding"; gene_name "Cask"; transcript_type "protein_coding"; transcript_name "Cask-201"; exon_number 22; exon_id "ENSMUSE00000205486.2"; level 2; protein_id "ENSMUSP00000033321.5"; transcript_support_level "5"; mgi_id "MGI:1309489"; tag "basic"; havana_gene "OTTMUSG00000016907.1"; havana_transcript "OTTMUST00000041029.1";
chrX	HAVANA	CDS	13403825	13403905	0	-	2	gene_id "ENSMUSG00000031012.18"; transcript_id "ENSMUST00000033321.11"; gene_type "protein_coding"; gene_name "Cask"; transcript_type "protein_coding"; transcript_name "Cask-201"; exon_number 22; exon_id "ENSMUSE00000205486.2"; level 2; protein_id "ENSMUSP00000033321.5"; transcript_support_level "5"; mgi_id "MGI:1309489"; tag "basic"; havana_gene "OTTMUSG00000016907.1"; havana_transcript "OTTMUST00000041029.1";
chrX	HAVANA	exon	13403825	13403905	0	-	.	gene_id "ENSMUSG00000031012.18"; transcript_id "ENSMUST00000139735.3"; gene_type "protein_coding"; gene_name "Cask"; transcript_type "protein_coding"; transcript_name "Cask-209"; exon_number 7; exon_id "ENSMUSE00000205486.2"; level 2; protein_id "ENSMUSP00000117862.2"; transcript_support_level "5"; mgi_id "MGI:1309489"; tag "mRNA_start_NF"; tag "mRNA_end_NF"; tag "cds_start_NF"; tag "cds_end_NF"; havana_gene "OTTMUSG00000016907.1"; havana_transcript "OTTMUST00000041055.1";
chrX	HAVANA	CDS	13403825	13403905	0	-	2	gene_id "ENSMUSG00000031012.18"; transcript_id "ENSMUST00000139735.3"; gene_type "protein_coding"; gene_name "Cask"; transcript_type "protein_coding"; transcript_name "Cask-209"; exon_number 7; exon_id "ENSMUSE00000205486.2"; level 2; protein_id "ENSMUSP00000117862.2"; transcript_support_level "5"; mgi_id "MGI:1309489"; tag "mRNA_start_NF"; tag "mRNA_end_NF"; tag "cds_start_NF"; tag "cds_end_NF"; havana_gene "OTTMUSG00000016907.1"; havana_transcript "OTTMUST00000041055.1";
chrX	ENSEMBL_gcm37	exon	13403825	13403905	13.0985531667084	-	.	gene_id "ENSMUSG00000031012.18"; transcript_id "ENSMUSG00000031012.18_tx_15"; exon_id "chrX_13403825_13403905_-"; exonnum "23"; txlen "3696";
chrX	ENSEMBL_gcm37	exon	13403825	13403905	12.6717327673928	-	.	gene_id "ENSMUSG00000031012.18"; transcript_id "ENSMUSG00000031012.18_tx_16"; exon_id "chrX_13403825_13403905_-"; exonnum "22"; txlen "3678";
chrX	ENSEMBL_gcm37	exon	13403825	13403905	12.3721804817631	-	.	gene_id "ENSMUSG00000031012.18"; transcript_id "ENSMUSG00000031012.18_tx_17"; exon_id "chrX_13403825_13403905_-"; exonnum "24"; txlen "3765";
chrX	ENSEMBL_gcm37	exon	13403825	13403905	11.9812190616962	-	.	gene_id "ENSMUSG00000031012.18"; transcript_id "ENSMUSG00000031012.18_tx_18"; exon_id "chrX_13403825_13403905_-"; exonnum "23"; txlen "3747";
chrX	ENSEMBL_gcm37	exon	13403825	13403905	11.1371154390717	-	.	gene_id "ENSMUSG00000031012.18"; transcript_id "ENSMUSG00000031012.18_tx_20"; exon_id "chrX_13403825_13403905_-"; exonnum "24"; txlen "3783";
chrX	ENSEMBL_gcm37	exon	13403825	13403905	10.8925183009746	-	.	gene_id "ENSMUSG00000031012.18"; transcript_id "ENSMUSG00000031012.18_tx_22"; exon_id "chrX_13403825_13403905_-"; exonnum "23"; txlen "3714";
chrX	ENSEMBL_gcm37	exon	13403825	13403905	10.7732781186929	-	.	gene_id "ENSMUSG00000031012.18"; transcript_id "ENSMUSG00000031012.18_tx_23"; exon_id "chrX_13403825_13403905_-"; exonnum "23"; txlen "3765";
chrX	ENSEMBL_gcm37	exon	13403825	13403905	10.5286809805958	-	.	gene_id "ENSMUSG00000031012.18"; transcript_id "ENSMUSG00000031012.18_tx_24"; exon_id "chrX_13403825_13403905_-"; exonnum "22"; txlen "3696";
chrX	ENSEMBL_gcm37	exon	13403825	13403905	9.69575441152311	-	.	gene_id "ENSMUSG00000031012.18"; transcript_id "ENSMUSG00000031012.18_tx_25"; exon_id "chrX_13403825_13403905_-"; exonnum "23"; txlen "3729";
chrX	ENSEMBL_gcm37	exon	13403825	13403905	9.26893401220751	-	.	gene_id "ENSMUSG00000031012.18"; transcript_id "ENSMUSG00000031012.18_tx_27"; exon_id "chrX_13403825_13403905_-"; exonnum "22"; txlen "3711";
chrX	ENSEMBL_gcm37	exon	13403825	13403905	7.96887513849969	-	.	gene_id "ENSMUSG00000031012.18"; transcript_id "ENSMUSG00000031012.18_tx_29"; exon_id "chrX_13403825_13403905_-"; exonnum "23"; txlen "3747";
chrX	ENSEMBL_gcm37	exon	13403825	13403905	7.6050378181209	-	.	gene_id "ENSMUSG00000031012.18"; transcript_id "ENSMUSG00000031012.18_tx_30"; exon_id "chrX_13403825_13403905_-"; exonnum "22"; txlen "3729";
chrX	HAVANA	exon	13403825	13403908	0	-	.	gene_id "ENSMUSG00000031012.18"; transcript_id "ENSMUST00000128095.3"; gene_type "protein_coding"; gene_name "Cask"; transcript_type "protein_coding"; transcript_name "Cask-207"; exon_number 1; exon_id "ENSMUSE00000759267.2"; level 2; protein_id "ENSMUSP00000122664.2"; transcript_support_level "5"; mgi_id "MGI:1309489"; tag "mRNA_start_NF"; tag "cds_start_NF"; havana_gene "OTTMUSG00000016907.1"; havana_transcript "OTTMUST00000041031.1";
chrX	HAVANA	CDS	13403825	13403908	0	-	2	gene_id "ENSMUSG00000031012.18"; transcript_id "ENSMUST00000128095.3"; gene_type "protein_coding"; gene_name "Cask"; transcript_type "protein_coding"; transcript_name "Cask-207"; exon_number 1; exon_id "ENSMUSE00000759267.2"; level 2; protein_id "ENSMUSP00000122664.2"; transcript_support_level "5"; mgi_id "MGI:1309489"; tag "mRNA_start_NF"; tag "cds_start_NF"; havana_gene "OTTMUSG00000016907.1"; havana_transcript "OTTMUST00000041031.1";
chrX	HAVANA	exon	13404000	13404080	0	-	.	gene_id "ENSMUSG00000031012.18"; transcript_id "ENSMUST00000156096.8"; gene_type "protein_coding"; gene_name "Cask"; transcript_type "protein_coding"; transcript_name "Cask-212"; exon_number 20; exon_id "ENSMUSE00000501437.2"; level 2; protein_id "ENSMUSP00000120299.2"; transcript_support_level "5"; mgi_id "MGI:1309489"; tag "mRNA_start_NF"; tag "cds_start_NF"; havana_gene "OTTMUSG00000016907.1"; havana_transcript "OTTMUST00000041030.1";
chrX	HAVANA	CDS	13404000	13404080	0	-	2	gene_id "ENSMUSG00000031012.18"; transcript_id "ENSMUST00000156096.8"; gene_type "protein_coding"; gene_name "Cask"; transcript_type "protein_coding"; transcript_name "Cask-212"; exon_number 20; exon_id "ENSMUSE00000501437.2"; level 2; protein_id "ENSMUSP00000120299.2"; transcript_support_level "5"; mgi_id "MGI:1309489"; tag "mRNA_start_NF"; tag "cds_start_NF"; havana_gene "OTTMUSG00000016907.1"; havana_transcript "OTTMUST00000041030.1";
chrX	ENSEMBL	exon	13404000	13404080	0	-	.	gene_id "ENSMUSG00000031012.18"; transcript_id "ENSMUST00000115436.9"; gene_type "protein_coding"; gene_name "Cask"; transcript_type "protein_coding"; transcript_name "Cask-203"; exon_number 21; exon_id "ENSMUSE00000501437.2"; level 3; protein_id "ENSMUSP00000111096.3"; transcript_support_level "2"; mgi_id "MGI:1309489"; tag "basic"; tag "appris_principal_4"; tag "CCDS"; ccdsid "CCDS40878.1"; havana_gene "OTTMUSG00000016907.1";
chrX	ENSEMBL	CDS	13404000	13404080	0	-	2	gene_id "ENSMUSG00000031012.18"; transcript_id "ENSMUST00000115436.9"; gene_type "protein_coding"; gene_name "Cask"; transcript_type "protein_coding"; transcript_name "Cask-203"; exon_number 21; exon_id "ENSMUSE00000501437.2"; level 3; protein_id "ENSMUSP00000111096.3"; transcript_support_level "2"; mgi_id "MGI:1309489"; tag "basic"; tag "appris_principal_4"; tag "CCDS"; ccdsid "CCDS40878.1"; havana_gene "OTTMUSG00000016907.1";
chrX	HAVANA	exon	13404000	13404080	0	-	.	gene_id "ENSMUSG00000031012.18"; transcript_id "ENSMUST00000115438.10"; gene_type "protein_coding"; gene_name "Cask"; transcript_type "protein_coding"; transcript_name "Cask-204"; exon_number 22; exon_id "ENSMUSE00000501437.2"; level 2; protein_id "ENSMUSP00000111098.4"; transcript_support_level "1"; mgi_id "MGI:1309489"; tag "basic"; tag "Ensembl_canonical"; tag "GENCODE_Primary"; tag "appris_alternative_1"; tag "CCDS"; ccdsid "CCDS72343.1"; havana_gene "OTTMUSG00000016907.1"; havana_transcript "OTTMUST00000041028.1";
chrX	HAVANA	CDS	13404000	13404080	0	-	2	gene_id "ENSMUSG00000031012.18"; transcript_id "ENSMUST00000115438.10"; gene_type "protein_coding"; gene_name "Cask"; transcript_type "protein_coding"; transcript_name "Cask-204"; exon_number 22; exon_id "ENSMUSE00000501437.2"; level 2; protein_id "ENSMUSP00000111098.4"; transcript_support_level "1"; mgi_id "MGI:1309489"; tag "basic"; tag "Ensembl_canonical"; tag "GENCODE_Primary"; tag "appris_alternative_1"; tag "CCDS"; ccdsid "CCDS72343.1"; havana_gene "OTTMUSG00000016907.1"; havana_transcript "OTTMUST00000041028.1";
chrX	HAVANA	exon	13404000	13404080	0	-	.	gene_id "ENSMUSG00000031012.18"; transcript_id "ENSMUST00000033321.11"; gene_type "protein_coding"; gene_name "Cask"; transcript_type "protein_coding"; transcript_name "Cask-201"; exon_number 21; exon_id "ENSMUSE00000501437.2"; level 2; protein_id "ENSMUSP00000033321.5"; transcript_support_level "5"; mgi_id "MGI:1309489"; tag "basic"; havana_gene "OTTMUSG00000016907.1"; havana_transcript "OTTMUST00000041029.1";
chrX	HAVANA	CDS	13404000	13404080	0	-	2	gene_id "ENSMUSG00000031012.18"; transcript_id "ENSMUST00000033321.11"; gene_type "protein_coding"; gene_name "Cask"; transcript_type "protein_coding"; transcript_name "Cask-201"; exon_number 21; exon_id "ENSMUSE00000501437.2"; level 2; protein_id "ENSMUSP00000033321.5"; transcript_support_level "5"; mgi_id "MGI:1309489"; tag "basic"; havana_gene "OTTMUSG00000016907.1"; havana_transcript "OTTMUST00000041029.1";
chrX	HAVANA	exon	13404000	13404080	0	-	.	gene_id "ENSMUSG00000031012.18"; transcript_id "ENSMUST00000139735.3"; gene_type "protein_coding"; gene_name "Cask"; transcript_type "protein_coding"; transcript_name "Cask-209"; exon_number 6; exon_id "ENSMUSE00000501437.2"; level 2; protein_id "ENSMUSP00000117862.2"; transcript_support_level "5"; mgi_id "MGI:1309489"; tag "mRNA_start_NF"; tag "mRNA_end_NF"; tag "cds_start_NF"; tag "cds_end_NF"; havana_gene "OTTMUSG00000016907.1"; havana_transcript "OTTMUST00000041055.1";
chrX	HAVANA	CDS	13404000	13404080	0	-	2	gene_id "ENSMUSG00000031012.18"; transcript_id "ENSMUST00000139735.3"; gene_type "protein_coding"; gene_name "Cask"; transcript_type "protein_coding"; transcript_name "Cask-209"; exon_number 6; exon_id "ENSMUSE00000501437.2"; level 2; protein_id "ENSMUSP00000117862.2"; transcript_support_level "5"; mgi_id "MGI:1309489"; tag "mRNA_start_NF"; tag "mRNA_end_NF"; tag "cds_start_NF"; tag "cds_end_NF"; havana_gene "OTTMUSG00000016907.1"; havana_transcript "OTTMUST00000041055.1";
chrX	ENSEMBL_gcm37	exon	13404000	13404080	13.0985531667084	-	.	gene_id "ENSMUSG00000031012.18"; transcript_id "ENSMUSG00000031012.18_tx_15"; exon_id "chrX_13404000_13404080_-"; exonnum "22"; txlen "3696";
chrX	ENSEMBL_gcm37	exon	13404000	13404080	12.6717327673928	-	.	gene_id "ENSMUSG00000031012.18"; transcript_id "ENSMUSG00000031012.18_tx_16"; exon_id "chrX_13404000_13404080_-"; exonnum "21"; txlen "3678";
chrX	ENSEMBL_gcm37	exon	13404000	13404080	12.3721804817631	-	.	gene_id "ENSMUSG00000031012.18"; transcript_id "ENSMUSG00000031012.18_tx_17"; exon_id "chrX_13404000_13404080_-"; exonnum "23"; txlen "3765";
chrX	ENSEMBL_gcm37	exon	13404000	13404080	11.9812190616962	-	.	gene_id "ENSMUSG00000031012.18"; transcript_id "ENSMUSG00000031012.18_tx_18"; exon_id "chrX_13404000_13404080_-"; exonnum "22"; txlen "3747";
chrX	ENSEMBL_gcm37	exon	13404000	13404080	11.1371154390717	-	.	gene_id "ENSMUSG00000031012.18"; transcript_id "ENSMUSG00000031012.18_tx_20"; exon_id "chrX_13404000_13404080_-"; exonnum "23"; txlen "3783";
chrX	ENSEMBL_gcm37	exon	13404000	13404080	10.8925183009746	-	.	gene_id "ENSMUSG00000031012.18"; transcript_id "ENSMUSG00000031012.18_tx_22"; exon_id "chrX_13404000_13404080_-"; exonnum "22"; txlen "3714";
chrX	ENSEMBL_gcm37	exon	13404000	13404080	10.7732781186929	-	.	gene_id "ENSMUSG00000031012.18"; transcript_id "ENSMUSG00000031012.18_tx_23"; exon_id "chrX_13404000_13404080_-"; exonnum "22"; txlen "3765";
chrX	ENSEMBL_gcm37	exon	13404000	13404080	10.5286809805958	-	.	gene_id "ENSMUSG00000031012.18"; transcript_id "ENSMUSG00000031012.18_tx_24"; exon_id "chrX_13404000_13404080_-"; exonnum "21"; txlen "3696";
chrX	ENSEMBL_gcm37	exon	13404000	13404080	9.69575441152311	-	.	gene_id "ENSMUSG00000031012.18"; transcript_id "ENSMUSG00000031012.18_tx_25"; exon_id "chrX_13404000_13404080_-"; exonnum "22"; txlen "3729";
chrX	ENSEMBL_gcm37	exon	13404000	13404080	9.26893401220751	-	.	gene_id "ENSMUSG00000031012.18"; transcript_id "ENSMUSG00000031012.18_tx_27"; exon_id "chrX_13404000_13404080_-"; exonnum "21"; txlen "3711";
chrX	ENSEMBL_gcm37	exon	13404000	13404080	7.96887513849969	-	.	gene_id "ENSMUSG00000031012.18"; transcript_id "ENSMUSG00000031012.18_tx_29"; exon_id "chrX_13404000_13404080_-"; exonnum "22"; txlen "3747";
chrX	ENSEMBL_gcm37	exon	13404000	13404080	7.6050378181209	-	.	gene_id "ENSMUSG00000031012.18"; transcript_id "ENSMUSG00000031012.18_tx_30"; exon_id "chrX_13404000_13404080_-"; exonnum "21"; txlen "3729";
chrX	HAVANA	exon	13410753	13410868	0	-	.	gene_id "ENSMUSG00000031012.18"; transcript_id "ENSMUST00000156096.8"; gene_type "protein_coding"; gene_name "Cask"; transcript_type "protein_coding"; transcript_name "Cask-212"; exon_number 19; exon_id "ENSMUSE00000205487.2"; level 2; protein_id "ENSMUSP00000120299.2"; transcript_support_level "5"; mgi_id "MGI:1309489"; tag "mRNA_start_NF"; tag "cds_start_NF"; havana_gene "OTTMUSG00000016907.1"; havana_transcript "OTTMUST00000041030.1";
chrX	HAVANA	CDS	13410753	13410868	0	-	1	gene_id "ENSMUSG00000031012.18"; transcript_id "ENSMUST00000156096.8"; gene_type "protein_coding"; gene_name "Cask"; transcript_type "protein_coding"; transcript_name "Cask-212"; exon_number 19; exon_id "ENSMUSE00000205487.2"; level 2; protein_id "ENSMUSP00000120299.2"; transcript_support_level "5"; mgi_id "MGI:1309489"; tag "mRNA_start_NF"; tag "cds_start_NF"; havana_gene "OTTMUSG00000016907.1"; havana_transcript "OTTMUST00000041030.1";
chrX	ENSEMBL	exon	13410753	13410868	0	-	.	gene_id "ENSMUSG00000031012.18"; transcript_id "ENSMUST00000115436.9"; gene_type "protein_coding"; gene_name "Cask"; transcript_type "protein_coding"; transcript_name "Cask-203"; exon_number 20; exon_id "ENSMUSE00000205487.2"; level 3; protein_id "ENSMUSP00000111096.3"; transcript_support_level "2"; mgi_id "MGI:1309489"; tag "basic"; tag "appris_principal_4"; tag "CCDS"; ccdsid "CCDS40878.1"; havana_gene "OTTMUSG00000016907.1";
chrX	ENSEMBL	CDS	13410753	13410868	0	-	1	gene_id "ENSMUSG00000031012.18"; transcript_id "ENSMUST00000115436.9"; gene_type "protein_coding"; gene_name "Cask"; transcript_type "protein_coding"; transcript_name "Cask-203"; exon_number 20; exon_id "ENSMUSE00000205487.2"; level 3; protein_id "ENSMUSP00000111096.3"; transcript_support_level "2"; mgi_id "MGI:1309489"; tag "basic"; tag "appris_principal_4"; tag "CCDS"; ccdsid "CCDS40878.1"; havana_gene "OTTMUSG00000016907.1";
chrX	HAVANA	exon	13410753	13410868	0	-	.	gene_id "ENSMUSG00000031012.18"; transcript_id "ENSMUST00000115438.10"; gene_type "protein_coding"; gene_name "Cask"; transcript_type "protein_coding"; transcript_name "Cask-204"; exon_number 21; exon_id "ENSMUSE00000205487.2"; level 2; protein_id "ENSMUSP00000111098.4"; transcript_support_level "1"; mgi_id "MGI:1309489"; tag "basic"; tag "Ensembl_canonical"; tag "GENCODE_Primary"; tag "appris_alternative_1"; tag "CCDS"; ccdsid "CCDS72343.1"; havana_gene "OTTMUSG00000016907.1"; havana_transcript "OTTMUST00000041028.1";
chrX	HAVANA	CDS	13410753	13410868	0	-	1	gene_id "ENSMUSG00000031012.18"; transcript_id "ENSMUST00000115438.10"; gene_type "protein_coding"; gene_name "Cask"; transcript_type "protein_coding"; transcript_name "Cask-204"; exon_number 21; exon_id "ENSMUSE00000205487.2"; level 2; protein_id "ENSMUSP00000111098.4"; transcript_support_level "1"; mgi_id "MGI:1309489"; tag "basic"; tag "Ensembl_canonical"; tag "GENCODE_Primary"; tag "appris_alternative_1"; tag "CCDS"; ccdsid "CCDS72343.1"; havana_gene "OTTMUSG00000016907.1"; havana_transcript "OTTMUST00000041028.1";
chrX	HAVANA	exon	13410753	13410868	0	-	.	gene_id "ENSMUSG00000031012.18"; transcript_id "ENSMUST00000033321.11"; gene_type "protein_coding"; gene_name "Cask"; transcript_type "protein_coding"; transcript_name "Cask-201"; exon_number 20; exon_id "ENSMUSE00000205487.2"; level 2; protein_id "ENSMUSP00000033321.5"; transcript_support_level "5"; mgi_id "MGI:1309489"; tag "basic"; havana_gene "OTTMUSG00000016907.1"; havana_transcript "OTTMUST00000041029.1";
chrX	HAVANA	CDS	13410753	13410868	0	-	1	gene_id "ENSMUSG00000031012.18"; transcript_id "ENSMUST00000033321.11"; gene_type "protein_coding"; gene_name "Cask"; transcript_type "protein_coding"; transcript_name "Cask-201"; exon_number 20; exon_id "ENSMUSE00000205487.2"; level 2; protein_id "ENSMUSP00000033321.5"; transcript_support_level "5"; mgi_id "MGI:1309489"; tag "basic"; havana_gene "OTTMUSG00000016907.1"; havana_transcript "OTTMUST00000041029.1";
chrX	HAVANA	exon	13410753	13410868	0	-	.	gene_id "ENSMUSG00000031012.18"; transcript_id "ENSMUST00000139735.3"; gene_type "protein_coding"; gene_name "Cask"; transcript_type "protein_coding"; transcript_name "Cask-209"; exon_number 5; exon_id "ENSMUSE00000205487.2"; level 2; protein_id "ENSMUSP00000117862.2"; transcript_support_level "5"; mgi_id "MGI:1309489"; tag "mRNA_start_NF"; tag "mRNA_end_NF"; tag "cds_start_NF"; tag "cds_end_NF"; havana_gene "OTTMUSG00000016907.1"; havana_transcript "OTTMUST00000041055.1";
chrX	HAVANA	CDS	13410753	13410868	0	-	1	gene_id "ENSMUSG00000031012.18"; transcript_id "ENSMUST00000139735.3"; gene_type "protein_coding"; gene_name "Cask"; transcript_type "protein_coding"; transcript_name "Cask-209"; exon_number 5; exon_id "ENSMUSE00000205487.2"; level 2; protein_id "ENSMUSP00000117862.2"; transcript_support_level "5"; mgi_id "MGI:1309489"; tag "mRNA_start_NF"; tag "mRNA_end_NF"; tag "cds_start_NF"; tag "cds_end_NF"; havana_gene "OTTMUSG00000016907.1"; havana_transcript "OTTMUST00000041055.1";
chrX	ENSEMBL_gcm37	exon	13410753	13410868	13.0985531667084	-	.	gene_id "ENSMUSG00000031012.18"; transcript_id "ENSMUSG00000031012.18_tx_15"; exon_id "chrX_13410753_13410868_-"; exonnum "21"; txlen "3696";
chrX	ENSEMBL_gcm37	exon	13410753	13410868	12.6717327673928	-	.	gene_id "ENSMUSG00000031012.18"; transcript_id "ENSMUSG00000031012.18_tx_16"; exon_id "chrX_13410753_13410868_-"; exonnum "20"; txlen "3678";
chrX	ENSEMBL_gcm37	exon	13410753	13410868	12.3721804817631	-	.	gene_id "ENSMUSG00000031012.18"; transcript_id "ENSMUSG00000031012.18_tx_17"; exon_id "chrX_13410753_13410868_-"; exonnum "22"; txlen "3765";
chrX	ENSEMBL_gcm37	exon	13410753	13410868	11.9812190616962	-	.	gene_id "ENSMUSG00000031012.18"; transcript_id "ENSMUSG00000031012.18_tx_18"; exon_id "chrX_13410753_13410868_-"; exonnum "21"; txlen "3747";
chrX	ENSEMBL_gcm37	exon	13410753	13410868	11.1371154390717	-	.	gene_id "ENSMUSG00000031012.18"; transcript_id "ENSMUSG00000031012.18_tx_20"; exon_id "chrX_13410753_13410868_-"; exonnum "22"; txlen "3783";
chrX	ENSEMBL_gcm37	exon	13410753	13410868	10.8925183009746	-	.	gene_id "ENSMUSG00000031012.18"; transcript_id "ENSMUSG00000031012.18_tx_22"; exon_id "chrX_13410753_13410868_-"; exonnum "21"; txlen "3714";
chrX	ENSEMBL_gcm37	exon	13410753	13410868	10.7732781186929	-	.	gene_id "ENSMUSG00000031012.18"; transcript_id "ENSMUSG00000031012.18_tx_23"; exon_id "chrX_13410753_13410868_-"; exonnum "21"; txlen "3765";
chrX	ENSEMBL_gcm37	exon	13410753	13410868	10.5286809805958	-	.	gene_id "ENSMUSG00000031012.18"; transcript_id "ENSMUSG00000031012.18_tx_24"; exon_id "chrX_13410753_13410868_-"; exonnum "20"; txlen "3696";
chrX	ENSEMBL_gcm37	exon	13410753	13410868	9.69575441152311	-	.	gene_id "ENSMUSG00000031012.18"; transcript_id "ENSMUSG00000031012.18_tx_25"; exon_id "chrX_13410753_13410868_-"; exonnum "21"; txlen "3729";
chrX	ENSEMBL_gcm37	exon	13410753	13410868	9.26893401220751	-	.	gene_id "ENSMUSG00000031012.18"; transcript_id "ENSMUSG00000031012.18_tx_27"; exon_id "chrX_13410753_13410868_-"; exonnum "20"; txlen "3711";
chrX	ENSEMBL_gcm37	exon	13410753	13410868	7.96887513849969	-	.	gene_id "ENSMUSG00000031012.18"; transcript_id "ENSMUSG00000031012.18_tx_29"; exon_id "chrX_13410753_13410868_-"; exonnum "21"; txlen "3747";
chrX	ENSEMBL_gcm37	exon	13410753	13410868	7.6050378181209	-	.	gene_id "ENSMUSG00000031012.18"; transcript_id "ENSMUSG00000031012.18_tx_30"; exon_id "chrX_13410753_13410868_-"; exonnum "20"; txlen "3729";
chrX	HAVANA	exon	13415404	13415600	0	-	.	gene_id "ENSMUSG00000031012.18"; transcript_id "ENSMUST00000156096.8"; gene_type "protein_coding"; gene_name "Cask"; transcript_type "protein_coding"; transcript_name "Cask-212"; exon_number 18; exon_id "ENSMUSE00000205501.2"; level 2; protein_id "ENSMUSP00000120299.2"; transcript_support_level "5"; mgi_id "MGI:1309489"; tag "mRNA_start_NF"; tag "cds_start_NF"; havana_gene "OTTMUSG00000016907.1"; havana_transcript "OTTMUST00000041030.1";
chrX	HAVANA	CDS	13415404	13415600	0	-	0	gene_id "ENSMUSG00000031012.18"; transcript_id "ENSMUST00000156096.8"; gene_type "protein_coding"; gene_name "Cask"; transcript_type "protein_coding"; transcript_name "Cask-212"; exon_number 18; exon_id "ENSMUSE00000205501.2"; level 2; protein_id "ENSMUSP00000120299.2"; transcript_support_level "5"; mgi_id "MGI:1309489"; tag "mRNA_start_NF"; tag "cds_start_NF"; havana_gene "OTTMUSG00000016907.1"; havana_transcript "OTTMUST00000041030.1";
chrX	ENSEMBL	exon	13415404	13415600	0	-	.	gene_id "ENSMUSG00000031012.18"; transcript_id "ENSMUST00000115436.9"; gene_type "protein_coding"; gene_name "Cask"; transcript_type "protein_coding"; transcript_name "Cask-203"; exon_number 19; exon_id "ENSMUSE00000205501.2"; level 3; protein_id "ENSMUSP00000111096.3"; transcript_support_level "2"; mgi_id "MGI:1309489"; tag "basic"; tag "appris_principal_4"; tag "CCDS"; ccdsid "CCDS40878.1"; havana_gene "OTTMUSG00000016907.1";
chrX	ENSEMBL	CDS	13415404	13415600	0	-	0	gene_id "ENSMUSG00000031012.18"; transcript_id "ENSMUST00000115436.9"; gene_type "protein_coding"; gene_name "Cask"; transcript_type "protein_coding"; transcript_name "Cask-203"; exon_number 19; exon_id "ENSMUSE00000205501.2"; level 3; protein_id "ENSMUSP00000111096.3"; transcript_support_level "2"; mgi_id "MGI:1309489"; tag "basic"; tag "appris_principal_4"; tag "CCDS"; ccdsid "CCDS40878.1"; havana_gene "OTTMUSG00000016907.1";
chrX	HAVANA	exon	13415404	13415600	0	-	.	gene_id "ENSMUSG00000031012.18"; transcript_id "ENSMUST00000115438.10"; gene_type "protein_coding"; gene_name "Cask"; transcript_type "protein_coding"; transcript_name "Cask-204"; exon_number 20; exon_id "ENSMUSE00000205501.2"; level 2; protein_id "ENSMUSP00000111098.4"; transcript_support_level "1"; mgi_id "MGI:1309489"; tag "basic"; tag "Ensembl_canonical"; tag "GENCODE_Primary"; tag "appris_alternative_1"; tag "CCDS"; ccdsid "CCDS72343.1"; havana_gene "OTTMUSG00000016907.1"; havana_transcript "OTTMUST00000041028.1";
chrX	HAVANA	CDS	13415404	13415600	0	-	0	gene_id "ENSMUSG00000031012.18"; transcript_id "ENSMUST00000115438.10"; gene_type "protein_coding"; gene_name "Cask"; transcript_type "protein_coding"; transcript_name "Cask-204"; exon_number 20; exon_id "ENSMUSE00000205501.2"; level 2; protein_id "ENSMUSP00000111098.4"; transcript_support_level "1"; mgi_id "MGI:1309489"; tag "basic"; tag "Ensembl_canonical"; tag "GENCODE_Primary"; tag "appris_alternative_1"; tag "CCDS"; ccdsid "CCDS72343.1"; havana_gene "OTTMUSG00000016907.1"; havana_transcript "OTTMUST00000041028.1";
chrX	HAVANA	exon	13415404	13415600	0	-	.	gene_id "ENSMUSG00000031012.18"; transcript_id "ENSMUST00000033321.11"; gene_type "protein_coding"; gene_name "Cask"; transcript_type "protein_coding"; transcript_name "Cask-201"; exon_number 19; exon_id "ENSMUSE00000205501.2"; level 2; protein_id "ENSMUSP00000033321.5"; transcript_support_level "5"; mgi_id "MGI:1309489"; tag "basic"; havana_gene "OTTMUSG00000016907.1"; havana_transcript "OTTMUST00000041029.1";
chrX	HAVANA	CDS	13415404	13415600	0	-	0	gene_id "ENSMUSG00000031012.18"; transcript_id "ENSMUST00000033321.11"; gene_type "protein_coding"; gene_name "Cask"; transcript_type "protein_coding"; transcript_name "Cask-201"; exon_number 19; exon_id "ENSMUSE00000205501.2"; level 2; protein_id "ENSMUSP00000033321.5"; transcript_support_level "5"; mgi_id "MGI:1309489"; tag "basic"; havana_gene "OTTMUSG00000016907.1"; havana_transcript "OTTMUST00000041029.1";
chrX	HAVANA	exon	13415404	13415600	0	-	.	gene_id "ENSMUSG00000031012.18"; transcript_id "ENSMUST00000139735.3"; gene_type "protein_coding"; gene_name "Cask"; transcript_type "protein_coding"; transcript_name "Cask-209"; exon_number 4; exon_id "ENSMUSE00000205501.2"; level 2; protein_id "ENSMUSP00000117862.2"; transcript_support_level "5"; mgi_id "MGI:1309489"; tag "mRNA_start_NF"; tag "mRNA_end_NF"; tag "cds_start_NF"; tag "cds_end_NF"; havana_gene "OTTMUSG00000016907.1"; havana_transcript "OTTMUST00000041055.1";
chrX	HAVANA	CDS	13415404	13415600	0	-	0	gene_id "ENSMUSG00000031012.18"; transcript_id "ENSMUST00000139735.3"; gene_type "protein_coding"; gene_name "Cask"; transcript_type "protein_coding"; transcript_name "Cask-209"; exon_number 4; exon_id "ENSMUSE00000205501.2"; level 2; protein_id "ENSMUSP00000117862.2"; transcript_support_level "5"; mgi_id "MGI:1309489"; tag "mRNA_start_NF"; tag "mRNA_end_NF"; tag "cds_start_NF"; tag "cds_end_NF"; havana_gene "OTTMUSG00000016907.1"; havana_transcript "OTTMUST00000041055.1";
chrX	ENSEMBL_gcm37	exon	13415404	13415600	13.0985531667084	-	.	gene_id "ENSMUSG00000031012.18"; transcript_id "ENSMUSG00000031012.18_tx_15"; exon_id "chrX_13415404_13415600_-"; exonnum "20"; txlen "3696";
chrX	ENSEMBL_gcm37	exon	13415404	13415600	12.6717327673928	-	.	gene_id "ENSMUSG00000031012.18"; transcript_id "ENSMUSG00000031012.18_tx_16"; exon_id "chrX_13415404_13415600_-"; exonnum "19"; txlen "3678";
chrX	ENSEMBL_gcm37	exon	13415404	13415600	12.3721804817631	-	.	gene_id "ENSMUSG00000031012.18"; transcript_id "ENSMUSG00000031012.18_tx_17"; exon_id "chrX_13415404_13415600_-"; exonnum "21"; txlen "3765";
chrX	ENSEMBL_gcm37	exon	13415404	13415600	11.9812190616962	-	.	gene_id "ENSMUSG00000031012.18"; transcript_id "ENSMUSG00000031012.18_tx_18"; exon_id "chrX_13415404_13415600_-"; exonnum "20"; txlen "3747";
chrX	ENSEMBL_gcm37	exon	13415404	13415600	11.1371154390717	-	.	gene_id "ENSMUSG00000031012.18"; transcript_id "ENSMUSG00000031012.18_tx_20"; exon_id "chrX_13415404_13415600_-"; exonnum "21"; txlen "3783";
chrX	ENSEMBL_gcm37	exon	13415404	13415600	10.8925183009746	-	.	gene_id "ENSMUSG00000031012.18"; transcript_id "ENSMUSG00000031012.18_tx_22"; exon_id "chrX_13415404_13415600_-"; exonnum "20"; txlen "3714";
chrX	ENSEMBL_gcm37	exon	13415404	13415600	10.7732781186929	-	.	gene_id "ENSMUSG00000031012.18"; transcript_id "ENSMUSG00000031012.18_tx_23"; exon_id "chrX_13415404_13415600_-"; exonnum "20"; txlen "3765";
chrX	ENSEMBL_gcm37	exon	13415404	13415600	10.5286809805958	-	.	gene_id "ENSMUSG00000031012.18"; transcript_id "ENSMUSG00000031012.18_tx_24"; exon_id "chrX_13415404_13415600_-"; exonnum "19"; txlen "3696";
chrX	ENSEMBL_gcm37	exon	13415404	13415600	9.69575441152311	-	.	gene_id "ENSMUSG00000031012.18"; transcript_id "ENSMUSG00000031012.18_tx_25"; exon_id "chrX_13415404_13415600_-"; exonnum "20"; txlen "3729";
chrX	ENSEMBL_gcm37	exon	13415404	13415600	9.26893401220751	-	.	gene_id "ENSMUSG00000031012.18"; transcript_id "ENSMUSG00000031012.18_tx_27"; exon_id "chrX_13415404_13415600_-"; exonnum "19"; txlen "3711";
chrX	ENSEMBL_gcm37	exon	13415404	13415600	7.96887513849969	-	.	gene_id "ENSMUSG00000031012.18"; transcript_id "ENSMUSG00000031012.18_tx_29"; exon_id "chrX_13415404_13415600_-"; exonnum "20"; txlen "3747";
chrX	ENSEMBL_gcm37	exon	13415404	13415600	7.6050378181209	-	.	gene_id "ENSMUSG00000031012.18"; transcript_id "ENSMUSG00000031012.18_tx_30"; exon_id "chrX_13415404_13415600_-"; exonnum "19"; txlen "3729";
chrX	HAVANA	exon	13417186	13417221	0	-	.	gene_id "ENSMUSG00000031012.18"; transcript_id "ENSMUST00000156096.8"; gene_type "protein_coding"; gene_name "Cask"; transcript_type "protein_coding"; transcript_name "Cask-212"; exon_number 17; exon_id "ENSMUSE00000205498.2"; level 2; protein_id "ENSMUSP00000120299.2"; transcript_support_level "5"; mgi_id "MGI:1309489"; tag "mRNA_start_NF"; tag "cds_start_NF"; havana_gene "OTTMUSG00000016907.1"; havana_transcript "OTTMUST00000041030.1";
chrX	HAVANA	CDS	13417186	13417221	0	-	0	gene_id "ENSMUSG00000031012.18"; transcript_id "ENSMUST00000156096.8"; gene_type "protein_coding"; gene_name "Cask"; transcript_type "protein_coding"; transcript_name "Cask-212"; exon_number 17; exon_id "ENSMUSE00000205498.2"; level 2; protein_id "ENSMUSP00000120299.2"; transcript_support_level "5"; mgi_id "MGI:1309489"; tag "mRNA_start_NF"; tag "cds_start_NF"; havana_gene "OTTMUSG00000016907.1"; havana_transcript "OTTMUST00000041030.1";
chrX	ENSEMBL	exon	13417186	13417221	0	-	.	gene_id "ENSMUSG00000031012.18"; transcript_id "ENSMUST00000115436.9"; gene_type "protein_coding"; gene_name "Cask"; transcript_type "protein_coding"; transcript_name "Cask-203"; exon_number 18; exon_id "ENSMUSE00000205498.2"; level 3; protein_id "ENSMUSP00000111096.3"; transcript_support_level "2"; mgi_id "MGI:1309489"; tag "basic"; tag "appris_principal_4"; tag "CCDS"; ccdsid "CCDS40878.1"; havana_gene "OTTMUSG00000016907.1";
chrX	ENSEMBL	CDS	13417186	13417221	0	-	0	gene_id "ENSMUSG00000031012.18"; transcript_id "ENSMUST00000115436.9"; gene_type "protein_coding"; gene_name "Cask"; transcript_type "protein_coding"; transcript_name "Cask-203"; exon_number 18; exon_id "ENSMUSE00000205498.2"; level 3; protein_id "ENSMUSP00000111096.3"; transcript_support_level "2"; mgi_id "MGI:1309489"; tag "basic"; tag "appris_principal_4"; tag "CCDS"; ccdsid "CCDS40878.1"; havana_gene "OTTMUSG00000016907.1";
chrX	HAVANA	exon	13417186	13417221	0	-	.	gene_id "ENSMUSG00000031012.18"; transcript_id "ENSMUST00000115438.10"; gene_type "protein_coding"; gene_name "Cask"; transcript_type "protein_coding"; transcript_name "Cask-204"; exon_number 19; exon_id "ENSMUSE00000205498.2"; level 2; protein_id "ENSMUSP00000111098.4"; transcript_support_level "1"; mgi_id "MGI:1309489"; tag "basic"; tag "Ensembl_canonical"; tag "GENCODE_Primary"; tag "appris_alternative_1"; tag "CCDS"; ccdsid "CCDS72343.1"; havana_gene "OTTMUSG00000016907.1"; havana_transcript "OTTMUST00000041028.1";
chrX	HAVANA	CDS	13417186	13417221	0	-	0	gene_id "ENSMUSG00000031012.18"; transcript_id "ENSMUST00000115438.10"; gene_type "protein_coding"; gene_name "Cask"; transcript_type "protein_coding"; transcript_name "Cask-204"; exon_number 19; exon_id "ENSMUSE00000205498.2"; level 2; protein_id "ENSMUSP00000111098.4"; transcript_support_level "1"; mgi_id "MGI:1309489"; tag "basic"; tag "Ensembl_canonical"; tag "GENCODE_Primary"; tag "appris_alternative_1"; tag "CCDS"; ccdsid "CCDS72343.1"; havana_gene "OTTMUSG00000016907.1"; havana_transcript "OTTMUST00000041028.1";
chrX	ENSEMBL_gcm37	exon	13417186	13417221	13.0985531667084	-	.	gene_id "ENSMUSG00000031012.18"; transcript_id "ENSMUSG00000031012.18_tx_15"; exon_id "chrX_13417186_13417221_-"; exonnum "19"; txlen "3696";
chrX	ENSEMBL_gcm37	exon	13417186	13417221	12.6717327673928	-	.	gene_id "ENSMUSG00000031012.18"; transcript_id "ENSMUSG00000031012.18_tx_16"; exon_id "chrX_13417186_13417221_-"; exonnum "18"; txlen "3678";
chrX	ENSEMBL_gcm37	exon	13417186	13417221	12.3721804817631	-	.	gene_id "ENSMUSG00000031012.18"; transcript_id "ENSMUSG00000031012.18_tx_17"; exon_id "chrX_13417186_13417221_-"; exonnum "20"; txlen "3765";
chrX	ENSEMBL_gcm37	exon	13417186	13417221	11.9812190616962	-	.	gene_id "ENSMUSG00000031012.18"; transcript_id "ENSMUSG00000031012.18_tx_18"; exon_id "chrX_13417186_13417221_-"; exonnum "19"; txlen "3747";
chrX	ENSEMBL_gcm37	exon	13417186	13417221	11.1371154390717	-	.	gene_id "ENSMUSG00000031012.18"; transcript_id "ENSMUSG00000031012.18_tx_20"; exon_id "chrX_13417186_13417221_-"; exonnum "20"; txlen "3783";
chrX	ENSEMBL_gcm37	exon	13417186	13417221	10.8925183009746	-	.	gene_id "ENSMUSG00000031012.18"; transcript_id "ENSMUSG00000031012.18_tx_22"; exon_id "chrX_13417186_13417221_-"; exonnum "19"; txlen "3714";
chrX	ENSEMBL_gcm37	exon	13417186	13417221	10.7732781186929	-	.	gene_id "ENSMUSG00000031012.18"; transcript_id "ENSMUSG00000031012.18_tx_23"; exon_id "chrX_13417186_13417221_-"; exonnum "19"; txlen "3765";
chrX	ENSEMBL_gcm37	exon	13417186	13417221	10.5286809805958	-	.	gene_id "ENSMUSG00000031012.18"; transcript_id "ENSMUSG00000031012.18_tx_24"; exon_id "chrX_13417186_13417221_-"; exonnum "18"; txlen "3696";
chrX	HAVANA	exon	13418612	13418680	0	-	.	gene_id "ENSMUSG00000031012.18"; transcript_id "ENSMUST00000115438.10"; gene_type "protein_coding"; gene_name "Cask"; transcript_type "protein_coding"; transcript_name "Cask-204"; exon_number 18; exon_id "ENSMUSE00000205476.2"; level 2; protein_id "ENSMUSP00000111098.4"; transcript_support_level "1"; mgi_id "MGI:1309489"; tag "basic"; tag "Ensembl_canonical"; tag "GENCODE_Primary"; tag "appris_alternative_1"; tag "CCDS"; ccdsid "CCDS72343.1"; havana_gene "OTTMUSG00000016907.1"; havana_transcript "OTTMUST00000041028.1";
chrX	HAVANA	CDS	13418612	13418680	0	-	0	gene_id "ENSMUSG00000031012.18"; transcript_id "ENSMUST00000115438.10"; gene_type "protein_coding"; gene_name "Cask"; transcript_type "protein_coding"; transcript_name "Cask-204"; exon_number 18; exon_id "ENSMUSE00000205476.2"; level 2; protein_id "ENSMUSP00000111098.4"; transcript_support_level "1"; mgi_id "MGI:1309489"; tag "basic"; tag "Ensembl_canonical"; tag "GENCODE_Primary"; tag "appris_alternative_1"; tag "CCDS"; ccdsid "CCDS72343.1"; havana_gene "OTTMUSG00000016907.1"; havana_transcript "OTTMUST00000041028.1";
chrX	HAVANA	exon	13418612	13418680	0	-	.	gene_id "ENSMUSG00000031012.18"; transcript_id "ENSMUST00000033321.11"; gene_type "protein_coding"; gene_name "Cask"; transcript_type "protein_coding"; transcript_name "Cask-201"; exon_number 18; exon_id "ENSMUSE00000205476.2"; level 2; protein_id "ENSMUSP00000033321.5"; transcript_support_level "5"; mgi_id "MGI:1309489"; tag "basic"; havana_gene "OTTMUSG00000016907.1"; havana_transcript "OTTMUST00000041029.1";
chrX	HAVANA	CDS	13418612	13418680	0	-	0	gene_id "ENSMUSG00000031012.18"; transcript_id "ENSMUST00000033321.11"; gene_type "protein_coding"; gene_name "Cask"; transcript_type "protein_coding"; transcript_name "Cask-201"; exon_number 18; exon_id "ENSMUSE00000205476.2"; level 2; protein_id "ENSMUSP00000033321.5"; transcript_support_level "5"; mgi_id "MGI:1309489"; tag "basic"; havana_gene "OTTMUSG00000016907.1"; havana_transcript "OTTMUST00000041029.1";
chrX	ENSEMBL_gcm37	exon	13418612	13418680	12.3721804817631	-	.	gene_id "ENSMUSG00000031012.18"; transcript_id "ENSMUSG00000031012.18_tx_17"; exon_id "chrX_13418612_13418680_-"; exonnum "19"; txlen "3765";
chrX	ENSEMBL_gcm37	exon	13418612	13418680	11.9812190616962	-	.	gene_id "ENSMUSG00000031012.18"; transcript_id "ENSMUSG00000031012.18_tx_18"; exon_id "chrX_13418612_13418680_-"; exonnum "18"; txlen "3747";
chrX	ENSEMBL_gcm37	exon	13418612	13418680	11.1371154390717	-	.	gene_id "ENSMUSG00000031012.18"; transcript_id "ENSMUSG00000031012.18_tx_20"; exon_id "chrX_13418612_13418680_-"; exonnum "19"; txlen "3783";
chrX	ENSEMBL_gcm37	exon	13418612	13418680	10.7732781186929	-	.	gene_id "ENSMUSG00000031012.18"; transcript_id "ENSMUSG00000031012.18_tx_23"; exon_id "chrX_13418612_13418680_-"; exonnum "18"; txlen "3765";
chrX	ENSEMBL_gcm37	exon	13418612	13418680	9.69575441152311	-	.	gene_id "ENSMUSG00000031012.18"; transcript_id "ENSMUSG00000031012.18_tx_25"; exon_id "chrX_13418612_13418680_-"; exonnum "19"; txlen "3729";
chrX	ENSEMBL_gcm37	exon	13418612	13418680	9.26893401220751	-	.	gene_id "ENSMUSG00000031012.18"; transcript_id "ENSMUSG00000031012.18_tx_27"; exon_id "chrX_13418612_13418680_-"; exonnum "18"; txlen "3711";
chrX	ENSEMBL_gcm37	exon	13418612	13418680	7.96887513849969	-	.	gene_id "ENSMUSG00000031012.18"; transcript_id "ENSMUSG00000031012.18_tx_29"; exon_id "chrX_13418612_13418680_-"; exonnum "19"; txlen "3747";
chrX	ENSEMBL_gcm37	exon	13418612	13418680	7.6050378181209	-	.	gene_id "ENSMUSG00000031012.18"; transcript_id "ENSMUSG00000031012.18_tx_30"; exon_id "chrX_13418612_13418680_-"; exonnum "18"; txlen "3729";
chrX	HAVANA	exon	13420823	13421185	0	-	.	gene_id "ENSMUSG00000031012.18"; transcript_id "ENSMUST00000152358.8"; gene_type "protein_coding"; gene_name "Cask"; transcript_type "retained_intron"; transcript_name "Cask-210"; exon_number 17; exon_id "ENSMUSE00000841960.2"; level 2; transcript_support_level "5"; mgi_id "MGI:1309489"; havana_gene "OTTMUSG00000016907.1"; havana_transcript "OTTMUST00000044252.1";
chrX	HAVANA	transcript	13420823	13712817	0	-	.	gene_id "ENSMUSG00000031012.18"; transcript_id "ENSMUST00000152358.8"; gene_type "protein_coding"; gene_name "Cask"; transcript_type "retained_intron"; transcript_name "Cask-210"; level 2; transcript_support_level "5"; mgi_id "MGI:1309489"; havana_gene "OTTMUSG00000016907.1"; havana_transcript "OTTMUST00000044252.1";
chrX	HAVANA	exon	13421117	13421185	0	-	.	gene_id "ENSMUSG00000031012.18"; transcript_id "ENSMUST00000156096.8"; gene_type "protein_coding"; gene_name "Cask"; transcript_type "protein_coding"; transcript_name "Cask-212"; exon_number 16; exon_id "ENSMUSE00000205472.2"; level 2; protein_id "ENSMUSP00000120299.2"; transcript_support_level "5"; mgi_id "MGI:1309489"; tag "mRNA_start_NF"; tag "cds_start_NF"; havana_gene "OTTMUSG00000016907.1"; havana_transcript "OTTMUST00000041030.1";
chrX	HAVANA	CDS	13421117	13421185	0	-	0	gene_id "ENSMUSG00000031012.18"; transcript_id "ENSMUST00000156096.8"; gene_type "protein_coding"; gene_name "Cask"; transcript_type "protein_coding"; transcript_name "Cask-212"; exon_number 16; exon_id "ENSMUSE00000205472.2"; level 2; protein_id "ENSMUSP00000120299.2"; transcript_support_level "5"; mgi_id "MGI:1309489"; tag "mRNA_start_NF"; tag "cds_start_NF"; havana_gene "OTTMUSG00000016907.1"; havana_transcript "OTTMUST00000041030.1";
chrX	ENSEMBL	exon	13421117	13421185	0	-	.	gene_id "ENSMUSG00000031012.18"; transcript_id "ENSMUST00000115436.9"; gene_type "protein_coding"; gene_name "Cask"; transcript_type "protein_coding"; transcript_name "Cask-203"; exon_number 17; exon_id "ENSMUSE00000205472.2"; level 3; protein_id "ENSMUSP00000111096.3"; transcript_support_level "2"; mgi_id "MGI:1309489"; tag "basic"; tag "appris_principal_4"; tag "CCDS"; ccdsid "CCDS40878.1"; havana_gene "OTTMUSG00000016907.1";
chrX	ENSEMBL	CDS	13421117	13421185	0	-	0	gene_id "ENSMUSG00000031012.18"; transcript_id "ENSMUST00000115436.9"; gene_type "protein_coding"; gene_name "Cask"; transcript_type "protein_coding"; transcript_name "Cask-203"; exon_number 17; exon_id "ENSMUSE00000205472.2"; level 3; protein_id "ENSMUSP00000111096.3"; transcript_support_level "2"; mgi_id "MGI:1309489"; tag "basic"; tag "appris_principal_4"; tag "CCDS"; ccdsid "CCDS40878.1"; havana_gene "OTTMUSG00000016907.1";
chrX	HAVANA	exon	13421117	13421185	0	-	.	gene_id "ENSMUSG00000031012.18"; transcript_id "ENSMUST00000115438.10"; gene_type "protein_coding"; gene_name "Cask"; transcript_type "protein_coding"; transcript_name "Cask-204"; exon_number 17; exon_id "ENSMUSE00000205472.2"; level 2; protein_id "ENSMUSP00000111098.4"; transcript_support_level "1"; mgi_id "MGI:1309489"; tag "basic"; tag "Ensembl_canonical"; tag "GENCODE_Primary"; tag "appris_alternative_1"; tag "CCDS"; ccdsid "CCDS72343.1"; havana_gene "OTTMUSG00000016907.1"; havana_transcript "OTTMUST00000041028.1";
chrX	HAVANA	CDS	13421117	13421185	0	-	0	gene_id "ENSMUSG00000031012.18"; transcript_id "ENSMUST00000115438.10"; gene_type "protein_coding"; gene_name "Cask"; transcript_type "protein_coding"; transcript_name "Cask-204"; exon_number 17; exon_id "ENSMUSE00000205472.2"; level 2; protein_id "ENSMUSP00000111098.4"; transcript_support_level "1"; mgi_id "MGI:1309489"; tag "basic"; tag "Ensembl_canonical"; tag "GENCODE_Primary"; tag "appris_alternative_1"; tag "CCDS"; ccdsid "CCDS72343.1"; havana_gene "OTTMUSG00000016907.1"; havana_transcript "OTTMUST00000041028.1";
chrX	HAVANA	exon	13421117	13421185	0	-	.	gene_id "ENSMUSG00000031012.18"; transcript_id "ENSMUST00000033321.11"; gene_type "protein_coding"; gene_name "Cask"; transcript_type "protein_coding"; transcript_name "Cask-201"; exon_number 17; exon_id "ENSMUSE00000205472.2"; level 2; protein_id "ENSMUSP00000033321.5"; transcript_support_level "5"; mgi_id "MGI:1309489"; tag "basic"; havana_gene "OTTMUSG00000016907.1"; havana_transcript "OTTMUST00000041029.1";
chrX	HAVANA	CDS	13421117	13421185	0	-	0	gene_id "ENSMUSG00000031012.18"; transcript_id "ENSMUST00000033321.11"; gene_type "protein_coding"; gene_name "Cask"; transcript_type "protein_coding"; transcript_name "Cask-201"; exon_number 17; exon_id "ENSMUSE00000205472.2"; level 2; protein_id "ENSMUSP00000033321.5"; transcript_support_level "5"; mgi_id "MGI:1309489"; tag "basic"; havana_gene "OTTMUSG00000016907.1"; havana_transcript "OTTMUST00000041029.1";
chrX	HAVANA	exon	13421117	13421185	0	-	.	gene_id "ENSMUSG00000031012.18"; transcript_id "ENSMUST00000139735.3"; gene_type "protein_coding"; gene_name "Cask"; transcript_type "protein_coding"; transcript_name "Cask-209"; exon_number 3; exon_id "ENSMUSE00000205472.2"; level 2; protein_id "ENSMUSP00000117862.2"; transcript_support_level "5"; mgi_id "MGI:1309489"; tag "mRNA_start_NF"; tag "mRNA_end_NF"; tag "cds_start_NF"; tag "cds_end_NF"; havana_gene "OTTMUSG00000016907.1"; havana_transcript "OTTMUST00000041055.1";
chrX	HAVANA	CDS	13421117	13421185	0	-	0	gene_id "ENSMUSG00000031012.18"; transcript_id "ENSMUST00000139735.3"; gene_type "protein_coding"; gene_name "Cask"; transcript_type "protein_coding"; transcript_name "Cask-209"; exon_number 3; exon_id "ENSMUSE00000205472.2"; level 2; protein_id "ENSMUSP00000117862.2"; transcript_support_level "5"; mgi_id "MGI:1309489"; tag "mRNA_start_NF"; tag "mRNA_end_NF"; tag "cds_start_NF"; tag "cds_end_NF"; havana_gene "OTTMUSG00000016907.1"; havana_transcript "OTTMUST00000041055.1";
chrX	ENSEMBL_gcm37	exon	13421117	13421185	13.0985531667084	-	.	gene_id "ENSMUSG00000031012.18"; transcript_id "ENSMUSG00000031012.18_tx_15"; exon_id "chrX_13421117_13421185_-"; exonnum "18"; txlen "3696";
chrX	ENSEMBL_gcm37	exon	13421117	13421185	12.6717327673928	-	.	gene_id "ENSMUSG00000031012.18"; transcript_id "ENSMUSG00000031012.18_tx_16"; exon_id "chrX_13421117_13421185_-"; exonnum "17"; txlen "3678";
chrX	ENSEMBL_gcm37	exon	13421117	13421185	12.3721804817631	-	.	gene_id "ENSMUSG00000031012.18"; transcript_id "ENSMUSG00000031012.18_tx_17"; exon_id "chrX_13421117_13421185_-"; exonnum "18"; txlen "3765";
chrX	ENSEMBL_gcm37	exon	13421117	13421185	11.9812190616962	-	.	gene_id "ENSMUSG00000031012.18"; transcript_id "ENSMUSG00000031012.18_tx_18"; exon_id "chrX_13421117_13421185_-"; exonnum "17"; txlen "3747";
chrX	ENSEMBL_gcm37	exon	13421117	13421185	11.1371154390717	-	.	gene_id "ENSMUSG00000031012.18"; transcript_id "ENSMUSG00000031012.18_tx_20"; exon_id "chrX_13421117_13421185_-"; exonnum "18"; txlen "3783";
chrX	ENSEMBL_gcm37	exon	13421117	13421185	10.8925183009746	-	.	gene_id "ENSMUSG00000031012.18"; transcript_id "ENSMUSG00000031012.18_tx_22"; exon_id "chrX_13421117_13421185_-"; exonnum "18"; txlen "3714";
chrX	ENSEMBL_gcm37	exon	13421117	13421185	10.7732781186929	-	.	gene_id "ENSMUSG00000031012.18"; transcript_id "ENSMUSG00000031012.18_tx_23"; exon_id "chrX_13421117_13421185_-"; exonnum "17"; txlen "3765";
chrX	ENSEMBL_gcm37	exon	13421117	13421185	10.5286809805958	-	.	gene_id "ENSMUSG00000031012.18"; transcript_id "ENSMUSG00000031012.18_tx_24"; exon_id "chrX_13421117_13421185_-"; exonnum "17"; txlen "3696";
chrX	ENSEMBL_gcm37	exon	13421117	13421185	9.69575441152311	-	.	gene_id "ENSMUSG00000031012.18"; transcript_id "ENSMUSG00000031012.18_tx_25"; exon_id "chrX_13421117_13421185_-"; exonnum "18"; txlen "3729";
chrX	ENSEMBL_gcm37	exon	13421117	13421185	9.26893401220751	-	.	gene_id "ENSMUSG00000031012.18"; transcript_id "ENSMUSG00000031012.18_tx_27"; exon_id "chrX_13421117_13421185_-"; exonnum "17"; txlen "3711";
chrX	ENSEMBL_gcm37	exon	13421117	13421185	7.96887513849969	-	.	gene_id "ENSMUSG00000031012.18"; transcript_id "ENSMUSG00000031012.18_tx_29"; exon_id "chrX_13421117_13421185_-"; exonnum "18"; txlen "3747";
chrX	ENSEMBL_gcm37	exon	13421117	13421185	7.6050378181209	-	.	gene_id "ENSMUSG00000031012.18"; transcript_id "ENSMUSG00000031012.18_tx_30"; exon_id "chrX_13421117_13421185_-"; exonnum "17"; txlen "3729";
chrX	HAVANA	exon	13423231	13423316	0	-	.	gene_id "ENSMUSG00000031012.18"; transcript_id "ENSMUST00000156096.8"; gene_type "protein_coding"; gene_name "Cask"; transcript_type "protein_coding"; transcript_name "Cask-212"; exon_number 15; exon_id "ENSMUSE00001234231.2"; level 2; protein_id "ENSMUSP00000120299.2"; transcript_support_level "5"; mgi_id "MGI:1309489"; tag "mRNA_start_NF"; tag "cds_start_NF"; havana_gene "OTTMUSG00000016907.1"; havana_transcript "OTTMUST00000041030.1";
chrX	HAVANA	CDS	13423231	13423316	0	-	2	gene_id "ENSMUSG00000031012.18"; transcript_id "ENSMUST00000156096.8"; gene_type "protein_coding"; gene_name "Cask"; transcript_type "protein_coding"; transcript_name "Cask-212"; exon_number 15; exon_id "ENSMUSE00001234231.2"; level 2; protein_id "ENSMUSP00000120299.2"; transcript_support_level "5"; mgi_id "MGI:1309489"; tag "mRNA_start_NF"; tag "cds_start_NF"; havana_gene "OTTMUSG00000016907.1"; havana_transcript "OTTMUST00000041030.1";
chrX	ENSEMBL	exon	13423231	13423316	0	-	.	gene_id "ENSMUSG00000031012.18"; transcript_id "ENSMUST00000115436.9"; gene_type "protein_coding"; gene_name "Cask"; transcript_type "protein_coding"; transcript_name "Cask-203"; exon_number 16; exon_id "ENSMUSE00001234231.2"; level 3; protein_id "ENSMUSP00000111096.3"; transcript_support_level "2"; mgi_id "MGI:1309489"; tag "basic"; tag "appris_principal_4"; tag "CCDS"; ccdsid "CCDS40878.1"; havana_gene "OTTMUSG00000016907.1";
chrX	ENSEMBL	CDS	13423231	13423316	0	-	2	gene_id "ENSMUSG00000031012.18"; transcript_id "ENSMUST00000115436.9"; gene_type "protein_coding"; gene_name "Cask"; transcript_type "protein_coding"; transcript_name "Cask-203"; exon_number 16; exon_id "ENSMUSE00001234231.2"; level 3; protein_id "ENSMUSP00000111096.3"; transcript_support_level "2"; mgi_id "MGI:1309489"; tag "basic"; tag "appris_principal_4"; tag "CCDS"; ccdsid "CCDS40878.1"; havana_gene "OTTMUSG00000016907.1";
chrX	HAVANA	exon	13423231	13423316	0	-	.	gene_id "ENSMUSG00000031012.18"; transcript_id "ENSMUST00000115438.10"; gene_type "protein_coding"; gene_name "Cask"; transcript_type "protein_coding"; transcript_name "Cask-204"; exon_number 16; exon_id "ENSMUSE00001234231.2"; level 2; protein_id "ENSMUSP00000111098.4"; transcript_support_level "1"; mgi_id "MGI:1309489"; tag "basic"; tag "Ensembl_canonical"; tag "GENCODE_Primary"; tag "appris_alternative_1"; tag "CCDS"; ccdsid "CCDS72343.1"; havana_gene "OTTMUSG00000016907.1"; havana_transcript "OTTMUST00000041028.1";
chrX	HAVANA	CDS	13423231	13423316	0	-	2	gene_id "ENSMUSG00000031012.18"; transcript_id "ENSMUST00000115438.10"; gene_type "protein_coding"; gene_name "Cask"; transcript_type "protein_coding"; transcript_name "Cask-204"; exon_number 16; exon_id "ENSMUSE00001234231.2"; level 2; protein_id "ENSMUSP00000111098.4"; transcript_support_level "1"; mgi_id "MGI:1309489"; tag "basic"; tag "Ensembl_canonical"; tag "GENCODE_Primary"; tag "appris_alternative_1"; tag "CCDS"; ccdsid "CCDS72343.1"; havana_gene "OTTMUSG00000016907.1"; havana_transcript "OTTMUST00000041028.1";
chrX	HAVANA	exon	13423231	13423316	0	-	.	gene_id "ENSMUSG00000031012.18"; transcript_id "ENSMUST00000033321.11"; gene_type "protein_coding"; gene_name "Cask"; transcript_type "protein_coding"; transcript_name "Cask-201"; exon_number 16; exon_id "ENSMUSE00001234231.2"; level 2; protein_id "ENSMUSP00000033321.5"; transcript_support_level "5"; mgi_id "MGI:1309489"; tag "basic"; havana_gene "OTTMUSG00000016907.1"; havana_transcript "OTTMUST00000041029.1";
chrX	HAVANA	CDS	13423231	13423316	0	-	2	gene_id "ENSMUSG00000031012.18"; transcript_id "ENSMUST00000033321.11"; gene_type "protein_coding"; gene_name "Cask"; transcript_type "protein_coding"; transcript_name "Cask-201"; exon_number 16; exon_id "ENSMUSE00001234231.2"; level 2; protein_id "ENSMUSP00000033321.5"; transcript_support_level "5"; mgi_id "MGI:1309489"; tag "basic"; havana_gene "OTTMUSG00000016907.1"; havana_transcript "OTTMUST00000041029.1";
chrX	HAVANA	exon	13423231	13423316	0	-	.	gene_id "ENSMUSG00000031012.18"; transcript_id "ENSMUST00000139735.3"; gene_type "protein_coding"; gene_name "Cask"; transcript_type "protein_coding"; transcript_name "Cask-209"; exon_number 2; exon_id "ENSMUSE00001234231.2"; level 2; protein_id "ENSMUSP00000117862.2"; transcript_support_level "5"; mgi_id "MGI:1309489"; tag "mRNA_start_NF"; tag "mRNA_end_NF"; tag "cds_start_NF"; tag "cds_end_NF"; havana_gene "OTTMUSG00000016907.1"; havana_transcript "OTTMUST00000041055.1";
chrX	HAVANA	CDS	13423231	13423316	0	-	2	gene_id "ENSMUSG00000031012.18"; transcript_id "ENSMUST00000139735.3"; gene_type "protein_coding"; gene_name "Cask"; transcript_type "protein_coding"; transcript_name "Cask-209"; exon_number 2; exon_id "ENSMUSE00001234231.2"; level 2; protein_id "ENSMUSP00000117862.2"; transcript_support_level "5"; mgi_id "MGI:1309489"; tag "mRNA_start_NF"; tag "mRNA_end_NF"; tag "cds_start_NF"; tag "cds_end_NF"; havana_gene "OTTMUSG00000016907.1"; havana_transcript "OTTMUST00000041055.1";
chrX	HAVANA	exon	13423231	13423316	0	-	.	gene_id "ENSMUSG00000031012.18"; transcript_id "ENSMUST00000152358.8"; gene_type "protein_coding"; gene_name "Cask"; transcript_type "retained_intron"; transcript_name "Cask-210"; exon_number 16; exon_id "ENSMUSE00001207553.2"; level 2; transcript_support_level "5"; mgi_id "MGI:1309489"; havana_gene "OTTMUSG00000016907.1"; havana_transcript "OTTMUST00000044252.1";
chrX	ENSEMBL_gcm37	exon	13423231	13423316	13.0985531667084	-	.	gene_id "ENSMUSG00000031012.18"; transcript_id "ENSMUSG00000031012.18_tx_15"; exon_id "chrX_13423231_13423316_-"; exonnum "17"; txlen "3696";
chrX	ENSEMBL_gcm37	exon	13423231	13423316	12.6717327673928	-	.	gene_id "ENSMUSG00000031012.18"; transcript_id "ENSMUSG00000031012.18_tx_16"; exon_id "chrX_13423231_13423316_-"; exonnum "16"; txlen "3678";
chrX	ENSEMBL_gcm37	exon	13423231	13423316	12.3721804817631	-	.	gene_id "ENSMUSG00000031012.18"; transcript_id "ENSMUSG00000031012.18_tx_17"; exon_id "chrX_13423231_13423316_-"; exonnum "17"; txlen "3765";
chrX	ENSEMBL_gcm37	exon	13423231	13423316	11.9812190616962	-	.	gene_id "ENSMUSG00000031012.18"; transcript_id "ENSMUSG00000031012.18_tx_18"; exon_id "chrX_13423231_13423316_-"; exonnum "16"; txlen "3747";
chrX	ENSEMBL_gcm37	exon	13423231	13423316	11.1371154390717	-	.	gene_id "ENSMUSG00000031012.18"; transcript_id "ENSMUSG00000031012.18_tx_20"; exon_id "chrX_13423231_13423316_-"; exonnum "17"; txlen "3783";
chrX	ENSEMBL_gcm37	exon	13423231	13423316	10.8925183009746	-	.	gene_id "ENSMUSG00000031012.18"; transcript_id "ENSMUSG00000031012.18_tx_22"; exon_id "chrX_13423231_13423316_-"; exonnum "17"; txlen "3714";
chrX	ENSEMBL_gcm37	exon	13423231	13423316	10.7732781186929	-	.	gene_id "ENSMUSG00000031012.18"; transcript_id "ENSMUSG00000031012.18_tx_23"; exon_id "chrX_13423231_13423316_-"; exonnum "16"; txlen "3765";
chrX	ENSEMBL_gcm37	exon	13423231	13423316	10.5286809805958	-	.	gene_id "ENSMUSG00000031012.18"; transcript_id "ENSMUSG00000031012.18_tx_24"; exon_id "chrX_13423231_13423316_-"; exonnum "16"; txlen "3696";
chrX	ENSEMBL_gcm37	exon	13423231	13423316	9.69575441152311	-	.	gene_id "ENSMUSG00000031012.18"; transcript_id "ENSMUSG00000031012.18_tx_25"; exon_id "chrX_13423231_13423316_-"; exonnum "17"; txlen "3729";
chrX	ENSEMBL_gcm37	exon	13423231	13423316	9.26893401220751	-	.	gene_id "ENSMUSG00000031012.18"; transcript_id "ENSMUSG00000031012.18_tx_27"; exon_id "chrX_13423231_13423316_-"; exonnum "16"; txlen "3711";
chrX	ENSEMBL_gcm37	exon	13423231	13423316	7.96887513849969	-	.	gene_id "ENSMUSG00000031012.18"; transcript_id "ENSMUSG00000031012.18_tx_29"; exon_id "chrX_13423231_13423316_-"; exonnum "17"; txlen "3747";
chrX	ENSEMBL_gcm37	exon	13423231	13423316	7.6050378181209	-	.	gene_id "ENSMUSG00000031012.18"; transcript_id "ENSMUSG00000031012.18_tx_30"; exon_id "chrX_13423231_13423316_-"; exonnum "16"; txlen "3729";
chrX	HAVANA	exon	13425559	13425570	0	-	.	gene_id "ENSMUSG00000031012.18"; transcript_id "ENSMUST00000139735.3"; gene_type "protein_coding"; gene_name "Cask"; transcript_type "protein_coding"; transcript_name "Cask-209"; exon_number 1; exon_id "ENSMUSE00001467798.2"; level 2; protein_id "ENSMUSP00000117862.2"; transcript_support_level "5"; mgi_id "MGI:1309489"; tag "mRNA_start_NF"; tag "mRNA_end_NF"; tag "cds_start_NF"; tag "cds_end_NF"; havana_gene "OTTMUSG00000016907.1"; havana_transcript "OTTMUST00000041055.1";
chrX	HAVANA	CDS	13425559	13425570	0	-	2	gene_id "ENSMUSG00000031012.18"; transcript_id "ENSMUST00000139735.3"; gene_type "protein_coding"; gene_name "Cask"; transcript_type "protein_coding"; transcript_name "Cask-209"; exon_number 1; exon_id "ENSMUSE00001467798.2"; level 2; protein_id "ENSMUSP00000117862.2"; transcript_support_level "5"; mgi_id "MGI:1309489"; tag "mRNA_start_NF"; tag "mRNA_end_NF"; tag "cds_start_NF"; tag "cds_end_NF"; havana_gene "OTTMUSG00000016907.1"; havana_transcript "OTTMUST00000041055.1";
chrX	HAVANA	exon	13425559	13425637	0	-	.	gene_id "ENSMUSG00000031012.18"; transcript_id "ENSMUST00000156096.8"; gene_type "protein_coding"; gene_name "Cask"; transcript_type "protein_coding"; transcript_name "Cask-212"; exon_number 14; exon_id "ENSMUSE00001218638.2"; level 2; protein_id "ENSMUSP00000120299.2"; transcript_support_level "5"; mgi_id "MGI:1309489"; tag "mRNA_start_NF"; tag "cds_start_NF"; havana_gene "OTTMUSG00000016907.1"; havana_transcript "OTTMUST00000041030.1";
chrX	HAVANA	CDS	13425559	13425637	0	-	0	gene_id "ENSMUSG00000031012.18"; transcript_id "ENSMUST00000156096.8"; gene_type "protein_coding"; gene_name "Cask"; transcript_type "protein_coding"; transcript_name "Cask-212"; exon_number 14; exon_id "ENSMUSE00001218638.2"; level 2; protein_id "ENSMUSP00000120299.2"; transcript_support_level "5"; mgi_id "MGI:1309489"; tag "mRNA_start_NF"; tag "cds_start_NF"; havana_gene "OTTMUSG00000016907.1"; havana_transcript "OTTMUST00000041030.1";
chrX	ENSEMBL	exon	13425559	13425637	0	-	.	gene_id "ENSMUSG00000031012.18"; transcript_id "ENSMUST00000115436.9"; gene_type "protein_coding"; gene_name "Cask"; transcript_type "protein_coding"; transcript_name "Cask-203"; exon_number 15; exon_id "ENSMUSE00001218638.2"; level 3; protein_id "ENSMUSP00000111096.3"; transcript_support_level "2"; mgi_id "MGI:1309489"; tag "basic"; tag "appris_principal_4"; tag "CCDS"; ccdsid "CCDS40878.1"; havana_gene "OTTMUSG00000016907.1";
chrX	ENSEMBL	CDS	13425559	13425637	0	-	0	gene_id "ENSMUSG00000031012.18"; transcript_id "ENSMUST00000115436.9"; gene_type "protein_coding"; gene_name "Cask"; transcript_type "protein_coding"; transcript_name "Cask-203"; exon_number 15; exon_id "ENSMUSE00001218638.2"; level 3; protein_id "ENSMUSP00000111096.3"; transcript_support_level "2"; mgi_id "MGI:1309489"; tag "basic"; tag "appris_principal_4"; tag "CCDS"; ccdsid "CCDS40878.1"; havana_gene "OTTMUSG00000016907.1";
chrX	HAVANA	exon	13425559	13425637	0	-	.	gene_id "ENSMUSG00000031012.18"; transcript_id "ENSMUST00000115438.10"; gene_type "protein_coding"; gene_name "Cask"; transcript_type "protein_coding"; transcript_name "Cask-204"; exon_number 15; exon_id "ENSMUSE00001218638.2"; level 2; protein_id "ENSMUSP00000111098.4"; transcript_support_level "1"; mgi_id "MGI:1309489"; tag "basic"; tag "Ensembl_canonical"; tag "GENCODE_Primary"; tag "appris_alternative_1"; tag "CCDS"; ccdsid "CCDS72343.1"; havana_gene "OTTMUSG00000016907.1"; havana_transcript "OTTMUST00000041028.1";
chrX	HAVANA	CDS	13425559	13425637	0	-	0	gene_id "ENSMUSG00000031012.18"; transcript_id "ENSMUST00000115438.10"; gene_type "protein_coding"; gene_name "Cask"; transcript_type "protein_coding"; transcript_name "Cask-204"; exon_number 15; exon_id "ENSMUSE00001218638.2"; level 2; protein_id "ENSMUSP00000111098.4"; transcript_support_level "1"; mgi_id "MGI:1309489"; tag "basic"; tag "Ensembl_canonical"; tag "GENCODE_Primary"; tag "appris_alternative_1"; tag "CCDS"; ccdsid "CCDS72343.1"; havana_gene "OTTMUSG00000016907.1"; havana_transcript "OTTMUST00000041028.1";
chrX	HAVANA	exon	13425559	13425637	0	-	.	gene_id "ENSMUSG00000031012.18"; transcript_id "ENSMUST00000033321.11"; gene_type "protein_coding"; gene_name "Cask"; transcript_type "protein_coding"; transcript_name "Cask-201"; exon_number 15; exon_id "ENSMUSE00001218638.2"; level 2; protein_id "ENSMUSP00000033321.5"; transcript_support_level "5"; mgi_id "MGI:1309489"; tag "basic"; havana_gene "OTTMUSG00000016907.1"; havana_transcript "OTTMUST00000041029.1";
chrX	HAVANA	CDS	13425559	13425637	0	-	0	gene_id "ENSMUSG00000031012.18"; transcript_id "ENSMUST00000033321.11"; gene_type "protein_coding"; gene_name "Cask"; transcript_type "protein_coding"; transcript_name "Cask-201"; exon_number 15; exon_id "ENSMUSE00001218638.2"; level 2; protein_id "ENSMUSP00000033321.5"; transcript_support_level "5"; mgi_id "MGI:1309489"; tag "basic"; havana_gene "OTTMUSG00000016907.1"; havana_transcript "OTTMUST00000041029.1";
chrX	HAVANA	exon	13425559	13425637	0	-	.	gene_id "ENSMUSG00000031012.18"; transcript_id "ENSMUST00000152358.8"; gene_type "protein_coding"; gene_name "Cask"; transcript_type "retained_intron"; transcript_name "Cask-210"; exon_number 15; exon_id "ENSMUSE00001220647.2"; level 2; transcript_support_level "5"; mgi_id "MGI:1309489"; havana_gene "OTTMUSG00000016907.1"; havana_transcript "OTTMUST00000044252.1";
chrX	ENSEMBL_gcm37	exon	13425559	13425637	13.0985531667084	-	.	gene_id "ENSMUSG00000031012.18"; transcript_id "ENSMUSG00000031012.18_tx_15"; exon_id "chrX_13425559_13425637_-"; exonnum "16"; txlen "3696";
chrX	ENSEMBL_gcm37	exon	13425559	13425637	12.6717327673928	-	.	gene_id "ENSMUSG00000031012.18"; transcript_id "ENSMUSG00000031012.18_tx_16"; exon_id "chrX_13425559_13425637_-"; exonnum "15"; txlen "3678";
chrX	ENSEMBL_gcm37	exon	13425559	13425637	12.3721804817631	-	.	gene_id "ENSMUSG00000031012.18"; transcript_id "ENSMUSG00000031012.18_tx_17"; exon_id "chrX_13425559_13425637_-"; exonnum "16"; txlen "3765";
chrX	ENSEMBL_gcm37	exon	13425559	13425637	11.9812190616962	-	.	gene_id "ENSMUSG00000031012.18"; transcript_id "ENSMUSG00000031012.18_tx_18"; exon_id "chrX_13425559_13425637_-"; exonnum "15"; txlen "3747";
chrX	ENSEMBL_gcm37	exon	13425559	13425637	11.1371154390717	-	.	gene_id "ENSMUSG00000031012.18"; transcript_id "ENSMUSG00000031012.18_tx_20"; exon_id "chrX_13425559_13425637_-"; exonnum "16"; txlen "3783";
chrX	ENSEMBL_gcm37	exon	13425559	13425637	10.8925183009746	-	.	gene_id "ENSMUSG00000031012.18"; transcript_id "ENSMUSG00000031012.18_tx_22"; exon_id "chrX_13425559_13425637_-"; exonnum "16"; txlen "3714";
chrX	ENSEMBL_gcm37	exon	13425559	13425637	10.7732781186929	-	.	gene_id "ENSMUSG00000031012.18"; transcript_id "ENSMUSG00000031012.18_tx_23"; exon_id "chrX_13425559_13425637_-"; exonnum "15"; txlen "3765";
chrX	ENSEMBL_gcm37	exon	13425559	13425637	10.5286809805958	-	.	gene_id "ENSMUSG00000031012.18"; transcript_id "ENSMUSG00000031012.18_tx_24"; exon_id "chrX_13425559_13425637_-"; exonnum "15"; txlen "3696";
chrX	ENSEMBL_gcm37	exon	13425559	13425637	9.69575441152311	-	.	gene_id "ENSMUSG00000031012.18"; transcript_id "ENSMUSG00000031012.18_tx_25"; exon_id "chrX_13425559_13425637_-"; exonnum "16"; txlen "3729";
chrX	ENSEMBL_gcm37	exon	13425559	13425637	9.26893401220751	-	.	gene_id "ENSMUSG00000031012.18"; transcript_id "ENSMUSG00000031012.18_tx_27"; exon_id "chrX_13425559_13425637_-"; exonnum "15"; txlen "3711";
chrX	ENSEMBL_gcm37	exon	13425559	13425637	7.96887513849969	-	.	gene_id "ENSMUSG00000031012.18"; transcript_id "ENSMUSG00000031012.18_tx_29"; exon_id "chrX_13425559_13425637_-"; exonnum "16"; txlen "3747";
chrX	ENSEMBL_gcm37	exon	13425559	13425637	7.6050378181209	-	.	gene_id "ENSMUSG00000031012.18"; transcript_id "ENSMUSG00000031012.18_tx_30"; exon_id "chrX_13425559_13425637_-"; exonnum "15"; txlen "3729";
chrX	HAVANA	exon	13427754	13427942	0	-	.	gene_id "ENSMUSG00000031012.18"; transcript_id "ENSMUST00000156096.8"; gene_type "protein_coding"; gene_name "Cask"; transcript_type "protein_coding"; transcript_name "Cask-212"; exon_number 13; exon_id "ENSMUSE00001241461.2"; level 2; protein_id "ENSMUSP00000120299.2"; transcript_support_level "5"; mgi_id "MGI:1309489"; tag "mRNA_start_NF"; tag "cds_start_NF"; havana_gene "OTTMUSG00000016907.1"; havana_transcript "OTTMUST00000041030.1";
chrX	HAVANA	CDS	13427754	13427942	0	-	0	gene_id "ENSMUSG00000031012.18"; transcript_id "ENSMUST00000156096.8"; gene_type "protein_coding"; gene_name "Cask"; transcript_type "protein_coding"; transcript_name "Cask-212"; exon_number 13; exon_id "ENSMUSE00001241461.2"; level 2; protein_id "ENSMUSP00000120299.2"; transcript_support_level "5"; mgi_id "MGI:1309489"; tag "mRNA_start_NF"; tag "cds_start_NF"; havana_gene "OTTMUSG00000016907.1"; havana_transcript "OTTMUST00000041030.1";
chrX	ENSEMBL	exon	13427754	13427942	0	-	.	gene_id "ENSMUSG00000031012.18"; transcript_id "ENSMUST00000115436.9"; gene_type "protein_coding"; gene_name "Cask"; transcript_type "protein_coding"; transcript_name "Cask-203"; exon_number 14; exon_id "ENSMUSE00001241461.2"; level 3; protein_id "ENSMUSP00000111096.3"; transcript_support_level "2"; mgi_id "MGI:1309489"; tag "basic"; tag "appris_principal_4"; tag "CCDS"; ccdsid "CCDS40878.1"; havana_gene "OTTMUSG00000016907.1";
chrX	ENSEMBL	CDS	13427754	13427942	0	-	0	gene_id "ENSMUSG00000031012.18"; transcript_id "ENSMUST00000115436.9"; gene_type "protein_coding"; gene_name "Cask"; transcript_type "protein_coding"; transcript_name "Cask-203"; exon_number 14; exon_id "ENSMUSE00001241461.2"; level 3; protein_id "ENSMUSP00000111096.3"; transcript_support_level "2"; mgi_id "MGI:1309489"; tag "basic"; tag "appris_principal_4"; tag "CCDS"; ccdsid "CCDS40878.1"; havana_gene "OTTMUSG00000016907.1";
chrX	HAVANA	exon	13427754	13427942	0	-	.	gene_id "ENSMUSG00000031012.18"; transcript_id "ENSMUST00000115438.10"; gene_type "protein_coding"; gene_name "Cask"; transcript_type "protein_coding"; transcript_name "Cask-204"; exon_number 14; exon_id "ENSMUSE00001241461.2"; level 2; protein_id "ENSMUSP00000111098.4"; transcript_support_level "1"; mgi_id "MGI:1309489"; tag "basic"; tag "Ensembl_canonical"; tag "GENCODE_Primary"; tag "appris_alternative_1"; tag "CCDS"; ccdsid "CCDS72343.1"; havana_gene "OTTMUSG00000016907.1"; havana_transcript "OTTMUST00000041028.1";
chrX	HAVANA	CDS	13427754	13427942	0	-	0	gene_id "ENSMUSG00000031012.18"; transcript_id "ENSMUST00000115438.10"; gene_type "protein_coding"; gene_name "Cask"; transcript_type "protein_coding"; transcript_name "Cask-204"; exon_number 14; exon_id "ENSMUSE00001241461.2"; level 2; protein_id "ENSMUSP00000111098.4"; transcript_support_level "1"; mgi_id "MGI:1309489"; tag "basic"; tag "Ensembl_canonical"; tag "GENCODE_Primary"; tag "appris_alternative_1"; tag "CCDS"; ccdsid "CCDS72343.1"; havana_gene "OTTMUSG00000016907.1"; havana_transcript "OTTMUST00000041028.1";
chrX	HAVANA	exon	13427754	13427942	0	-	.	gene_id "ENSMUSG00000031012.18"; transcript_id "ENSMUST00000033321.11"; gene_type "protein_coding"; gene_name "Cask"; transcript_type "protein_coding"; transcript_name "Cask-201"; exon_number 14; exon_id "ENSMUSE00001241461.2"; level 2; protein_id "ENSMUSP00000033321.5"; transcript_support_level "5"; mgi_id "MGI:1309489"; tag "basic"; havana_gene "OTTMUSG00000016907.1"; havana_transcript "OTTMUST00000041029.1";
chrX	HAVANA	CDS	13427754	13427942	0	-	0	gene_id "ENSMUSG00000031012.18"; transcript_id "ENSMUST00000033321.11"; gene_type "protein_coding"; gene_name "Cask"; transcript_type "protein_coding"; transcript_name "Cask-201"; exon_number 14; exon_id "ENSMUSE00001241461.2"; level 2; protein_id "ENSMUSP00000033321.5"; transcript_support_level "5"; mgi_id "MGI:1309489"; tag "basic"; havana_gene "OTTMUSG00000016907.1"; havana_transcript "OTTMUST00000041029.1";
chrX	HAVANA	exon	13427754	13427942	0	-	.	gene_id "ENSMUSG00000031012.18"; transcript_id "ENSMUST00000152358.8"; gene_type "protein_coding"; gene_name "Cask"; transcript_type "retained_intron"; transcript_name "Cask-210"; exon_number 14; exon_id "ENSMUSE00001296957.2"; level 2; transcript_support_level "5"; mgi_id "MGI:1309489"; havana_gene "OTTMUSG00000016907.1"; havana_transcript "OTTMUST00000044252.1";
chrX	ENSEMBL_gcm37	exon	13427754	13427942	13.0985531667084	-	.	gene_id "ENSMUSG00000031012.18"; transcript_id "ENSMUSG00000031012.18_tx_15"; exon_id "chrX_13427754_13427942_-"; exonnum "15"; txlen "3696";
chrX	ENSEMBL_gcm37	exon	13427754	13427942	12.6717327673928	-	.	gene_id "ENSMUSG00000031012.18"; transcript_id "ENSMUSG00000031012.18_tx_16"; exon_id "chrX_13427754_13427942_-"; exonnum "14"; txlen "3678";
chrX	ENSEMBL_gcm37	exon	13427754	13427942	12.3721804817631	-	.	gene_id "ENSMUSG00000031012.18"; transcript_id "ENSMUSG00000031012.18_tx_17"; exon_id "chrX_13427754_13427942_-"; exonnum "15"; txlen "3765";
chrX	ENSEMBL_gcm37	exon	13427754	13427942	11.9812190616962	-	.	gene_id "ENSMUSG00000031012.18"; transcript_id "ENSMUSG00000031012.18_tx_18"; exon_id "chrX_13427754_13427942_-"; exonnum "14"; txlen "3747";
chrX	ENSEMBL_gcm37	exon	13427754	13427942	11.1371154390717	-	.	gene_id "ENSMUSG00000031012.18"; transcript_id "ENSMUSG00000031012.18_tx_20"; exon_id "chrX_13427754_13427942_-"; exonnum "15"; txlen "3783";
chrX	ENSEMBL_gcm37	exon	13427754	13427942	10.8925183009746	-	.	gene_id "ENSMUSG00000031012.18"; transcript_id "ENSMUSG00000031012.18_tx_22"; exon_id "chrX_13427754_13427942_-"; exonnum "15"; txlen "3714";
chrX	ENSEMBL_gcm37	exon	13427754	13427942	10.7732781186929	-	.	gene_id "ENSMUSG00000031012.18"; transcript_id "ENSMUSG00000031012.18_tx_23"; exon_id "chrX_13427754_13427942_-"; exonnum "14"; txlen "3765";
chrX	ENSEMBL_gcm37	exon	13427754	13427942	10.5286809805958	-	.	gene_id "ENSMUSG00000031012.18"; transcript_id "ENSMUSG00000031012.18_tx_24"; exon_id "chrX_13427754_13427942_-"; exonnum "14"; txlen "3696";
chrX	ENSEMBL_gcm37	exon	13427754	13427942	9.69575441152311	-	.	gene_id "ENSMUSG00000031012.18"; transcript_id "ENSMUSG00000031012.18_tx_25"; exon_id "chrX_13427754_13427942_-"; exonnum "15"; txlen "3729";
chrX	ENSEMBL_gcm37	exon	13427754	13427942	9.26893401220751	-	.	gene_id "ENSMUSG00000031012.18"; transcript_id "ENSMUSG00000031012.18_tx_27"; exon_id "chrX_13427754_13427942_-"; exonnum "14"; txlen "3711";
chrX	ENSEMBL_gcm37	exon	13427754	13427942	7.96887513849969	-	.	gene_id "ENSMUSG00000031012.18"; transcript_id "ENSMUSG00000031012.18_tx_29"; exon_id "chrX_13427754_13427942_-"; exonnum "15"; txlen "3747";
chrX	ENSEMBL_gcm37	exon	13427754	13427942	7.6050378181209	-	.	gene_id "ENSMUSG00000031012.18"; transcript_id "ENSMUSG00000031012.18_tx_30"; exon_id "chrX_13427754_13427942_-"; exonnum "14"; txlen "3729";
chrX	HAVANA	exon	13434715	13434795	0	-	.	gene_id "ENSMUSG00000031012.18"; transcript_id "ENSMUST00000156096.8"; gene_type "protein_coding"; gene_name "Cask"; transcript_type "protein_coding"; transcript_name "Cask-212"; exon_number 12; exon_id "ENSMUSE00001285128.2"; level 2; protein_id "ENSMUSP00000120299.2"; transcript_support_level "5"; mgi_id "MGI:1309489"; tag "mRNA_start_NF"; tag "cds_start_NF"; havana_gene "OTTMUSG00000016907.1"; havana_transcript "OTTMUST00000041030.1";
chrX	HAVANA	CDS	13434715	13434795	0	-	0	gene_id "ENSMUSG00000031012.18"; transcript_id "ENSMUST00000156096.8"; gene_type "protein_coding"; gene_name "Cask"; transcript_type "protein_coding"; transcript_name "Cask-212"; exon_number 12; exon_id "ENSMUSE00001285128.2"; level 2; protein_id "ENSMUSP00000120299.2"; transcript_support_level "5"; mgi_id "MGI:1309489"; tag "mRNA_start_NF"; tag "cds_start_NF"; havana_gene "OTTMUSG00000016907.1"; havana_transcript "OTTMUST00000041030.1";
chrX	ENSEMBL	exon	13434715	13434795	0	-	.	gene_id "ENSMUSG00000031012.18"; transcript_id "ENSMUST00000115436.9"; gene_type "protein_coding"; gene_name "Cask"; transcript_type "protein_coding"; transcript_name "Cask-203"; exon_number 13; exon_id "ENSMUSE00001285128.2"; level 3; protein_id "ENSMUSP00000111096.3"; transcript_support_level "2"; mgi_id "MGI:1309489"; tag "basic"; tag "appris_principal_4"; tag "CCDS"; ccdsid "CCDS40878.1"; havana_gene "OTTMUSG00000016907.1";
chrX	ENSEMBL	CDS	13434715	13434795	0	-	0	gene_id "ENSMUSG00000031012.18"; transcript_id "ENSMUST00000115436.9"; gene_type "protein_coding"; gene_name "Cask"; transcript_type "protein_coding"; transcript_name "Cask-203"; exon_number 13; exon_id "ENSMUSE00001285128.2"; level 3; protein_id "ENSMUSP00000111096.3"; transcript_support_level "2"; mgi_id "MGI:1309489"; tag "basic"; tag "appris_principal_4"; tag "CCDS"; ccdsid "CCDS40878.1"; havana_gene "OTTMUSG00000016907.1";
chrX	HAVANA	exon	13434715	13434795	0	-	.	gene_id "ENSMUSG00000031012.18"; transcript_id "ENSMUST00000115438.10"; gene_type "protein_coding"; gene_name "Cask"; transcript_type "protein_coding"; transcript_name "Cask-204"; exon_number 13; exon_id "ENSMUSE00001285128.2"; level 2; protein_id "ENSMUSP00000111098.4"; transcript_support_level "1"; mgi_id "MGI:1309489"; tag "basic"; tag "Ensembl_canonical"; tag "GENCODE_Primary"; tag "appris_alternative_1"; tag "CCDS"; ccdsid "CCDS72343.1"; havana_gene "OTTMUSG00000016907.1"; havana_transcript "OTTMUST00000041028.1";
chrX	HAVANA	CDS	13434715	13434795	0	-	0	gene_id "ENSMUSG00000031012.18"; transcript_id "ENSMUST00000115438.10"; gene_type "protein_coding"; gene_name "Cask"; transcript_type "protein_coding"; transcript_name "Cask-204"; exon_number 13; exon_id "ENSMUSE00001285128.2"; level 2; protein_id "ENSMUSP00000111098.4"; transcript_support_level "1"; mgi_id "MGI:1309489"; tag "basic"; tag "Ensembl_canonical"; tag "GENCODE_Primary"; tag "appris_alternative_1"; tag "CCDS"; ccdsid "CCDS72343.1"; havana_gene "OTTMUSG00000016907.1"; havana_transcript "OTTMUST00000041028.1";
chrX	HAVANA	exon	13434715	13434795	0	-	.	gene_id "ENSMUSG00000031012.18"; transcript_id "ENSMUST00000033321.11"; gene_type "protein_coding"; gene_name "Cask"; transcript_type "protein_coding"; transcript_name "Cask-201"; exon_number 13; exon_id "ENSMUSE00001285128.2"; level 2; protein_id "ENSMUSP00000033321.5"; transcript_support_level "5"; mgi_id "MGI:1309489"; tag "basic"; havana_gene "OTTMUSG00000016907.1"; havana_transcript "OTTMUST00000041029.1";
chrX	HAVANA	CDS	13434715	13434795	0	-	0	gene_id "ENSMUSG00000031012.18"; transcript_id "ENSMUST00000033321.11"; gene_type "protein_coding"; gene_name "Cask"; transcript_type "protein_coding"; transcript_name "Cask-201"; exon_number 13; exon_id "ENSMUSE00001285128.2"; level 2; protein_id "ENSMUSP00000033321.5"; transcript_support_level "5"; mgi_id "MGI:1309489"; tag "basic"; havana_gene "OTTMUSG00000016907.1"; havana_transcript "OTTMUST00000041029.1";
chrX	HAVANA	exon	13434715	13434795	0	-	.	gene_id "ENSMUSG00000031012.18"; transcript_id "ENSMUST00000152358.8"; gene_type "protein_coding"; gene_name "Cask"; transcript_type "retained_intron"; transcript_name "Cask-210"; exon_number 13; exon_id "ENSMUSE00001250928.2"; level 2; transcript_support_level "5"; mgi_id "MGI:1309489"; havana_gene "OTTMUSG00000016907.1"; havana_transcript "OTTMUST00000044252.1";
chrX	ENSEMBL_gcm37	exon	13434715	13434795	13.0985531667084	-	.	gene_id "ENSMUSG00000031012.18"; transcript_id "ENSMUSG00000031012.18_tx_15"; exon_id "chrX_13434715_13434795_-"; exonnum "14"; txlen "3696";
chrX	ENSEMBL_gcm37	exon	13434715	13434795	12.6717327673928	-	.	gene_id "ENSMUSG00000031012.18"; transcript_id "ENSMUSG00000031012.18_tx_16"; exon_id "chrX_13434715_13434795_-"; exonnum "13"; txlen "3678";
chrX	ENSEMBL_gcm37	exon	13434715	13434795	12.3721804817631	-	.	gene_id "ENSMUSG00000031012.18"; transcript_id "ENSMUSG00000031012.18_tx_17"; exon_id "chrX_13434715_13434795_-"; exonnum "14"; txlen "3765";
chrX	ENSEMBL_gcm37	exon	13434715	13434795	11.9812190616962	-	.	gene_id "ENSMUSG00000031012.18"; transcript_id "ENSMUSG00000031012.18_tx_18"; exon_id "chrX_13434715_13434795_-"; exonnum "13"; txlen "3747";
chrX	ENSEMBL_gcm37	exon	13434715	13434795	11.1371154390717	-	.	gene_id "ENSMUSG00000031012.18"; transcript_id "ENSMUSG00000031012.18_tx_20"; exon_id "chrX_13434715_13434795_-"; exonnum "14"; txlen "3783";
chrX	ENSEMBL_gcm37	exon	13434715	13434795	10.8925183009746	-	.	gene_id "ENSMUSG00000031012.18"; transcript_id "ENSMUSG00000031012.18_tx_22"; exon_id "chrX_13434715_13434795_-"; exonnum "14"; txlen "3714";
chrX	ENSEMBL_gcm37	exon	13434715	13434795	10.7732781186929	-	.	gene_id "ENSMUSG00000031012.18"; transcript_id "ENSMUSG00000031012.18_tx_23"; exon_id "chrX_13434715_13434795_-"; exonnum "13"; txlen "3765";
chrX	ENSEMBL_gcm37	exon	13434715	13434795	10.5286809805958	-	.	gene_id "ENSMUSG00000031012.18"; transcript_id "ENSMUSG00000031012.18_tx_24"; exon_id "chrX_13434715_13434795_-"; exonnum "13"; txlen "3696";
chrX	ENSEMBL_gcm37	exon	13434715	13434795	9.69575441152311	-	.	gene_id "ENSMUSG00000031012.18"; transcript_id "ENSMUSG00000031012.18_tx_25"; exon_id "chrX_13434715_13434795_-"; exonnum "14"; txlen "3729";
chrX	ENSEMBL_gcm37	exon	13434715	13434795	9.26893401220751	-	.	gene_id "ENSMUSG00000031012.18"; transcript_id "ENSMUSG00000031012.18_tx_27"; exon_id "chrX_13434715_13434795_-"; exonnum "13"; txlen "3711";
chrX	ENSEMBL_gcm37	exon	13434715	13434795	7.96887513849969	-	.	gene_id "ENSMUSG00000031012.18"; transcript_id "ENSMUSG00000031012.18_tx_29"; exon_id "chrX_13434715_13434795_-"; exonnum "14"; txlen "3747";
chrX	ENSEMBL_gcm37	exon	13434715	13434795	7.6050378181209	-	.	gene_id "ENSMUSG00000031012.18"; transcript_id "ENSMUSG00000031012.18_tx_30"; exon_id "chrX_13434715_13434795_-"; exonnum "13"; txlen "3729";
chrX	HAVANA	exon	13437273	13437350	0	-	.	gene_id "ENSMUSG00000031012.18"; transcript_id "ENSMUST00000156096.8"; gene_type "protein_coding"; gene_name "Cask"; transcript_type "protein_coding"; transcript_name "Cask-212"; exon_number 11; exon_id "ENSMUSE00001233101.2"; level 2; protein_id "ENSMUSP00000120299.2"; transcript_support_level "5"; mgi_id "MGI:1309489"; tag "mRNA_start_NF"; tag "cds_start_NF"; havana_gene "OTTMUSG00000016907.1"; havana_transcript "OTTMUST00000041030.1";
chrX	HAVANA	CDS	13437273	13437350	0	-	0	gene_id "ENSMUSG00000031012.18"; transcript_id "ENSMUST00000156096.8"; gene_type "protein_coding"; gene_name "Cask"; transcript_type "protein_coding"; transcript_name "Cask-212"; exon_number 11; exon_id "ENSMUSE00001233101.2"; level 2; protein_id "ENSMUSP00000120299.2"; transcript_support_level "5"; mgi_id "MGI:1309489"; tag "mRNA_start_NF"; tag "cds_start_NF"; havana_gene "OTTMUSG00000016907.1"; havana_transcript "OTTMUST00000041030.1";
chrX	ENSEMBL	exon	13437273	13437350	0	-	.	gene_id "ENSMUSG00000031012.18"; transcript_id "ENSMUST00000115436.9"; gene_type "protein_coding"; gene_name "Cask"; transcript_type "protein_coding"; transcript_name "Cask-203"; exon_number 12; exon_id "ENSMUSE00001233101.2"; level 3; protein_id "ENSMUSP00000111096.3"; transcript_support_level "2"; mgi_id "MGI:1309489"; tag "basic"; tag "appris_principal_4"; tag "CCDS"; ccdsid "CCDS40878.1"; havana_gene "OTTMUSG00000016907.1";
chrX	ENSEMBL	CDS	13437273	13437350	0	-	0	gene_id "ENSMUSG00000031012.18"; transcript_id "ENSMUST00000115436.9"; gene_type "protein_coding"; gene_name "Cask"; transcript_type "protein_coding"; transcript_name "Cask-203"; exon_number 12; exon_id "ENSMUSE00001233101.2"; level 3; protein_id "ENSMUSP00000111096.3"; transcript_support_level "2"; mgi_id "MGI:1309489"; tag "basic"; tag "appris_principal_4"; tag "CCDS"; ccdsid "CCDS40878.1"; havana_gene "OTTMUSG00000016907.1";
chrX	HAVANA	exon	13437273	13437350	0	-	.	gene_id "ENSMUSG00000031012.18"; transcript_id "ENSMUST00000115438.10"; gene_type "protein_coding"; gene_name "Cask"; transcript_type "protein_coding"; transcript_name "Cask-204"; exon_number 12; exon_id "ENSMUSE00001233101.2"; level 2; protein_id "ENSMUSP00000111098.4"; transcript_support_level "1"; mgi_id "MGI:1309489"; tag "basic"; tag "Ensembl_canonical"; tag "GENCODE_Primary"; tag "appris_alternative_1"; tag "CCDS"; ccdsid "CCDS72343.1"; havana_gene "OTTMUSG00000016907.1"; havana_transcript "OTTMUST00000041028.1";
chrX	HAVANA	CDS	13437273	13437350	0	-	0	gene_id "ENSMUSG00000031012.18"; transcript_id "ENSMUST00000115438.10"; gene_type "protein_coding"; gene_name "Cask"; transcript_type "protein_coding"; transcript_name "Cask-204"; exon_number 12; exon_id "ENSMUSE00001233101.2"; level 2; protein_id "ENSMUSP00000111098.4"; transcript_support_level "1"; mgi_id "MGI:1309489"; tag "basic"; tag "Ensembl_canonical"; tag "GENCODE_Primary"; tag "appris_alternative_1"; tag "CCDS"; ccdsid "CCDS72343.1"; havana_gene "OTTMUSG00000016907.1"; havana_transcript "OTTMUST00000041028.1";
chrX	HAVANA	exon	13437273	13437350	0	-	.	gene_id "ENSMUSG00000031012.18"; transcript_id "ENSMUST00000033321.11"; gene_type "protein_coding"; gene_name "Cask"; transcript_type "protein_coding"; transcript_name "Cask-201"; exon_number 12; exon_id "ENSMUSE00001233101.2"; level 2; protein_id "ENSMUSP00000033321.5"; transcript_support_level "5"; mgi_id "MGI:1309489"; tag "basic"; havana_gene "OTTMUSG00000016907.1"; havana_transcript "OTTMUST00000041029.1";
chrX	HAVANA	CDS	13437273	13437350	0	-	0	gene_id "ENSMUSG00000031012.18"; transcript_id "ENSMUST00000033321.11"; gene_type "protein_coding"; gene_name "Cask"; transcript_type "protein_coding"; transcript_name "Cask-201"; exon_number 12; exon_id "ENSMUSE00001233101.2"; level 2; protein_id "ENSMUSP00000033321.5"; transcript_support_level "5"; mgi_id "MGI:1309489"; tag "basic"; havana_gene "OTTMUSG00000016907.1"; havana_transcript "OTTMUST00000041029.1";
chrX	HAVANA	exon	13437273	13437350	0	-	.	gene_id "ENSMUSG00000031012.18"; transcript_id "ENSMUST00000152358.8"; gene_type "protein_coding"; gene_name "Cask"; transcript_type "retained_intron"; transcript_name "Cask-210"; exon_number 12; exon_id "ENSMUSE00001296932.2"; level 2; transcript_support_level "5"; mgi_id "MGI:1309489"; havana_gene "OTTMUSG00000016907.1"; havana_transcript "OTTMUST00000044252.1";
chrX	ENSEMBL_gcm37	exon	13437273	13437350	13.0985531667084	-	.	gene_id "ENSMUSG00000031012.18"; transcript_id "ENSMUSG00000031012.18_tx_15"; exon_id "chrX_13437273_13437350_-"; exonnum "13"; txlen "3696";
chrX	ENSEMBL_gcm37	exon	13437273	13437350	12.6717327673928	-	.	gene_id "ENSMUSG00000031012.18"; transcript_id "ENSMUSG00000031012.18_tx_16"; exon_id "chrX_13437273_13437350_-"; exonnum "12"; txlen "3678";
chrX	ENSEMBL_gcm37	exon	13437273	13437350	12.3721804817631	-	.	gene_id "ENSMUSG00000031012.18"; transcript_id "ENSMUSG00000031012.18_tx_17"; exon_id "chrX_13437273_13437350_-"; exonnum "13"; txlen "3765";
chrX	ENSEMBL_gcm37	exon	13437273	13437350	11.9812190616962	-	.	gene_id "ENSMUSG00000031012.18"; transcript_id "ENSMUSG00000031012.18_tx_18"; exon_id "chrX_13437273_13437350_-"; exonnum "12"; txlen "3747";
chrX	ENSEMBL_gcm37	exon	13437273	13437350	11.1371154390717	-	.	gene_id "ENSMUSG00000031012.18"; transcript_id "ENSMUSG00000031012.18_tx_20"; exon_id "chrX_13437273_13437350_-"; exonnum "13"; txlen "3783";
chrX	ENSEMBL_gcm37	exon	13437273	13437350	10.8925183009746	-	.	gene_id "ENSMUSG00000031012.18"; transcript_id "ENSMUSG00000031012.18_tx_22"; exon_id "chrX_13437273_13437350_-"; exonnum "13"; txlen "3714";
chrX	ENSEMBL_gcm37	exon	13437273	13437350	10.7732781186929	-	.	gene_id "ENSMUSG00000031012.18"; transcript_id "ENSMUSG00000031012.18_tx_23"; exon_id "chrX_13437273_13437350_-"; exonnum "12"; txlen "3765";
chrX	ENSEMBL_gcm37	exon	13437273	13437350	10.5286809805958	-	.	gene_id "ENSMUSG00000031012.18"; transcript_id "ENSMUSG00000031012.18_tx_24"; exon_id "chrX_13437273_13437350_-"; exonnum "12"; txlen "3696";
chrX	ENSEMBL_gcm37	exon	13437273	13437350	9.69575441152311	-	.	gene_id "ENSMUSG00000031012.18"; transcript_id "ENSMUSG00000031012.18_tx_25"; exon_id "chrX_13437273_13437350_-"; exonnum "13"; txlen "3729";
chrX	ENSEMBL_gcm37	exon	13437273	13437350	9.26893401220751	-	.	gene_id "ENSMUSG00000031012.18"; transcript_id "ENSMUSG00000031012.18_tx_27"; exon_id "chrX_13437273_13437350_-"; exonnum "12"; txlen "3711";
chrX	ENSEMBL_gcm37	exon	13437273	13437350	7.96887513849969	-	.	gene_id "ENSMUSG00000031012.18"; transcript_id "ENSMUSG00000031012.18_tx_29"; exon_id "chrX_13437273_13437350_-"; exonnum "13"; txlen "3747";
chrX	ENSEMBL_gcm37	exon	13437273	13437350	7.6050378181209	-	.	gene_id "ENSMUSG00000031012.18"; transcript_id "ENSMUSG00000031012.18_tx_30"; exon_id "chrX_13437273_13437350_-"; exonnum "12"; txlen "3729";
chrX	HAVANA	exon	13437342	13437350	0	-	.	gene_id "ENSMUSG00000031012.18"; transcript_id "ENSMUST00000128012.2"; gene_type "protein_coding"; gene_name "Cask"; transcript_type "protein_coding"; transcript_name "Cask-206"; exon_number 9; exon_id "ENSMUSE00001467360.2"; level 2; protein_id "ENSMUSP00000114187.2"; transcript_support_level "5"; mgi_id "MGI:1309489"; tag "mRNA_start_NF"; tag "mRNA_end_NF"; tag "cds_start_NF"; tag "cds_end_NF"; havana_gene "OTTMUSG00000016907.1"; havana_transcript "OTTMUST00000044253.1";
chrX	HAVANA	CDS	13437342	13437350	0	-	0	gene_id "ENSMUSG00000031012.18"; transcript_id "ENSMUST00000128012.2"; gene_type "protein_coding"; gene_name "Cask"; transcript_type "protein_coding"; transcript_name "Cask-206"; exon_number 9; exon_id "ENSMUSE00001467360.2"; level 2; protein_id "ENSMUSP00000114187.2"; transcript_support_level "5"; mgi_id "MGI:1309489"; tag "mRNA_start_NF"; tag "mRNA_end_NF"; tag "cds_start_NF"; tag "cds_end_NF"; havana_gene "OTTMUSG00000016907.1"; havana_transcript "OTTMUST00000044253.1";
chrX	HAVANA	transcript	13437342	13543833	0	-	.	gene_id "ENSMUSG00000031012.18"; transcript_id "ENSMUST00000128012.2"; gene_type "protein_coding"; gene_name "Cask"; transcript_type "protein_coding"; transcript_name "Cask-206"; level 2; protein_id "ENSMUSP00000114187.2"; transcript_support_level "5"; mgi_id "MGI:1309489"; tag "mRNA_start_NF"; tag "mRNA_end_NF"; tag "cds_start_NF"; tag "cds_end_NF"; havana_gene "OTTMUSG00000016907.1"; havana_transcript "OTTMUST00000044253.1";
chrX	HAVANA	exon	13453083	13453204	0	-	.	gene_id "ENSMUSG00000031012.18"; transcript_id "ENSMUST00000156096.8"; gene_type "protein_coding"; gene_name "Cask"; transcript_type "protein_coding"; transcript_name "Cask-212"; exon_number 10; exon_id "ENSMUSE00001243325.2"; level 2; protein_id "ENSMUSP00000120299.2"; transcript_support_level "5"; mgi_id "MGI:1309489"; tag "mRNA_start_NF"; tag "cds_start_NF"; havana_gene "OTTMUSG00000016907.1"; havana_transcript "OTTMUST00000041030.1";
chrX	HAVANA	CDS	13453083	13453204	0	-	2	gene_id "ENSMUSG00000031012.18"; transcript_id "ENSMUST00000156096.8"; gene_type "protein_coding"; gene_name "Cask"; transcript_type "protein_coding"; transcript_name "Cask-212"; exon_number 10; exon_id "ENSMUSE00001243325.2"; level 2; protein_id "ENSMUSP00000120299.2"; transcript_support_level "5"; mgi_id "MGI:1309489"; tag "mRNA_start_NF"; tag "cds_start_NF"; havana_gene "OTTMUSG00000016907.1"; havana_transcript "OTTMUST00000041030.1";
chrX	ENSEMBL	exon	13453083	13453204	0	-	.	gene_id "ENSMUSG00000031012.18"; transcript_id "ENSMUST00000115436.9"; gene_type "protein_coding"; gene_name "Cask"; transcript_type "protein_coding"; transcript_name "Cask-203"; exon_number 11; exon_id "ENSMUSE00001243325.2"; level 3; protein_id "ENSMUSP00000111096.3"; transcript_support_level "2"; mgi_id "MGI:1309489"; tag "basic"; tag "appris_principal_4"; tag "CCDS"; ccdsid "CCDS40878.1"; havana_gene "OTTMUSG00000016907.1";
chrX	ENSEMBL	CDS	13453083	13453204	0	-	2	gene_id "ENSMUSG00000031012.18"; transcript_id "ENSMUST00000115436.9"; gene_type "protein_coding"; gene_name "Cask"; transcript_type "protein_coding"; transcript_name "Cask-203"; exon_number 11; exon_id "ENSMUSE00001243325.2"; level 3; protein_id "ENSMUSP00000111096.3"; transcript_support_level "2"; mgi_id "MGI:1309489"; tag "basic"; tag "appris_principal_4"; tag "CCDS"; ccdsid "CCDS40878.1"; havana_gene "OTTMUSG00000016907.1";
chrX	HAVANA	exon	13453083	13453204	0	-	.	gene_id "ENSMUSG00000031012.18"; transcript_id "ENSMUST00000115438.10"; gene_type "protein_coding"; gene_name "Cask"; transcript_type "protein_coding"; transcript_name "Cask-204"; exon_number 11; exon_id "ENSMUSE00001243325.2"; level 2; protein_id "ENSMUSP00000111098.4"; transcript_support_level "1"; mgi_id "MGI:1309489"; tag "basic"; tag "Ensembl_canonical"; tag "GENCODE_Primary"; tag "appris_alternative_1"; tag "CCDS"; ccdsid "CCDS72343.1"; havana_gene "OTTMUSG00000016907.1"; havana_transcript "OTTMUST00000041028.1";
chrX	HAVANA	CDS	13453083	13453204	0	-	2	gene_id "ENSMUSG00000031012.18"; transcript_id "ENSMUST00000115438.10"; gene_type "protein_coding"; gene_name "Cask"; transcript_type "protein_coding"; transcript_name "Cask-204"; exon_number 11; exon_id "ENSMUSE00001243325.2"; level 2; protein_id "ENSMUSP00000111098.4"; transcript_support_level "1"; mgi_id "MGI:1309489"; tag "basic"; tag "Ensembl_canonical"; tag "GENCODE_Primary"; tag "appris_alternative_1"; tag "CCDS"; ccdsid "CCDS72343.1"; havana_gene "OTTMUSG00000016907.1"; havana_transcript "OTTMUST00000041028.1";
chrX	HAVANA	exon	13453083	13453204	0	-	.	gene_id "ENSMUSG00000031012.18"; transcript_id "ENSMUST00000033321.11"; gene_type "protein_coding"; gene_name "Cask"; transcript_type "protein_coding"; transcript_name "Cask-201"; exon_number 11; exon_id "ENSMUSE00001243325.2"; level 2; protein_id "ENSMUSP00000033321.5"; transcript_support_level "5"; mgi_id "MGI:1309489"; tag "basic"; havana_gene "OTTMUSG00000016907.1"; havana_transcript "OTTMUST00000041029.1";
chrX	HAVANA	CDS	13453083	13453204	0	-	2	gene_id "ENSMUSG00000031012.18"; transcript_id "ENSMUST00000033321.11"; gene_type "protein_coding"; gene_name "Cask"; transcript_type "protein_coding"; transcript_name "Cask-201"; exon_number 11; exon_id "ENSMUSE00001243325.2"; level 2; protein_id "ENSMUSP00000033321.5"; transcript_support_level "5"; mgi_id "MGI:1309489"; tag "basic"; havana_gene "OTTMUSG00000016907.1"; havana_transcript "OTTMUST00000041029.1";
chrX	HAVANA	exon	13453083	13453204	0	-	.	gene_id "ENSMUSG00000031012.18"; transcript_id "ENSMUST00000152358.8"; gene_type "protein_coding"; gene_name "Cask"; transcript_type "retained_intron"; transcript_name "Cask-210"; exon_number 11; exon_id "ENSMUSE00001271904.2"; level 2; transcript_support_level "5"; mgi_id "MGI:1309489"; havana_gene "OTTMUSG00000016907.1"; havana_transcript "OTTMUST00000044252.1";
chrX	HAVANA	exon	13453083	13453204	0	-	.	gene_id "ENSMUSG00000031012.18"; transcript_id "ENSMUST00000128012.2"; gene_type "protein_coding"; gene_name "Cask"; transcript_type "protein_coding"; transcript_name "Cask-206"; exon_number 8; exon_id "ENSMUSE00001243325.2"; level 2; protein_id "ENSMUSP00000114187.2"; transcript_support_level "5"; mgi_id "MGI:1309489"; tag "mRNA_start_NF"; tag "mRNA_end_NF"; tag "cds_start_NF"; tag "cds_end_NF"; havana_gene "OTTMUSG00000016907.1"; havana_transcript "OTTMUST00000044253.1";
chrX	HAVANA	CDS	13453083	13453204	0	-	2	gene_id "ENSMUSG00000031012.18"; transcript_id "ENSMUST00000128012.2"; gene_type "protein_coding"; gene_name "Cask"; transcript_type "protein_coding"; transcript_name "Cask-206"; exon_number 8; exon_id "ENSMUSE00001243325.2"; level 2; protein_id "ENSMUSP00000114187.2"; transcript_support_level "5"; mgi_id "MGI:1309489"; tag "mRNA_start_NF"; tag "mRNA_end_NF"; tag "cds_start_NF"; tag "cds_end_NF"; havana_gene "OTTMUSG00000016907.1"; havana_transcript "OTTMUST00000044253.1";
chrX	ENSEMBL_gcm37	exon	13453083	13453204	13.0985531667084	-	.	gene_id "ENSMUSG00000031012.18"; transcript_id "ENSMUSG00000031012.18_tx_15"; exon_id "chrX_13453083_13453204_-"; exonnum "12"; txlen "3696";
chrX	ENSEMBL_gcm37	exon	13453083	13453204	12.6717327673928	-	.	gene_id "ENSMUSG00000031012.18"; transcript_id "ENSMUSG00000031012.18_tx_16"; exon_id "chrX_13453083_13453204_-"; exonnum "11"; txlen "3678";
chrX	ENSEMBL_gcm37	exon	13453083	13453204	12.3721804817631	-	.	gene_id "ENSMUSG00000031012.18"; transcript_id "ENSMUSG00000031012.18_tx_17"; exon_id "chrX_13453083_13453204_-"; exonnum "12"; txlen "3765";
chrX	ENSEMBL_gcm37	exon	13453083	13453204	11.9812190616962	-	.	gene_id "ENSMUSG00000031012.18"; transcript_id "ENSMUSG00000031012.18_tx_18"; exon_id "chrX_13453083_13453204_-"; exonnum "11"; txlen "3747";
chrX	ENSEMBL_gcm37	exon	13453083	13453204	11.1371154390717	-	.	gene_id "ENSMUSG00000031012.18"; transcript_id "ENSMUSG00000031012.18_tx_20"; exon_id "chrX_13453083_13453204_-"; exonnum "12"; txlen "3783";
chrX	ENSEMBL_gcm37	exon	13453083	13453204	10.8925183009746	-	.	gene_id "ENSMUSG00000031012.18"; transcript_id "ENSMUSG00000031012.18_tx_22"; exon_id "chrX_13453083_13453204_-"; exonnum "12"; txlen "3714";
chrX	ENSEMBL_gcm37	exon	13453083	13453204	10.7732781186929	-	.	gene_id "ENSMUSG00000031012.18"; transcript_id "ENSMUSG00000031012.18_tx_23"; exon_id "chrX_13453083_13453204_-"; exonnum "11"; txlen "3765";
chrX	ENSEMBL_gcm37	exon	13453083	13453204	10.5286809805958	-	.	gene_id "ENSMUSG00000031012.18"; transcript_id "ENSMUSG00000031012.18_tx_24"; exon_id "chrX_13453083_13453204_-"; exonnum "11"; txlen "3696";
chrX	ENSEMBL_gcm37	exon	13453083	13453204	9.69575441152311	-	.	gene_id "ENSMUSG00000031012.18"; transcript_id "ENSMUSG00000031012.18_tx_25"; exon_id "chrX_13453083_13453204_-"; exonnum "12"; txlen "3729";
chrX	ENSEMBL_gcm37	exon	13453083	13453204	9.26893401220751	-	.	gene_id "ENSMUSG00000031012.18"; transcript_id "ENSMUSG00000031012.18_tx_27"; exon_id "chrX_13453083_13453204_-"; exonnum "11"; txlen "3711";
chrX	ENSEMBL_gcm37	exon	13453083	13453204	7.96887513849969	-	.	gene_id "ENSMUSG00000031012.18"; transcript_id "ENSMUSG00000031012.18_tx_29"; exon_id "chrX_13453083_13453204_-"; exonnum "12"; txlen "3747";
chrX	ENSEMBL_gcm37	exon	13453083	13453204	7.6050378181209	-	.	gene_id "ENSMUSG00000031012.18"; transcript_id "ENSMUSG00000031012.18_tx_30"; exon_id "chrX_13453083_13453204_-"; exonnum "11"; txlen "3729";
chrX	HAVANA	exon	13462925	13462942	0	-	.	gene_id "ENSMUSG00000031012.18"; transcript_id "ENSMUST00000128012.2"; gene_type "protein_coding"; gene_name "Cask"; transcript_type "protein_coding"; transcript_name "Cask-206"; exon_number 7; exon_id "ENSMUSE00001472488.2"; level 2; protein_id "ENSMUSP00000114187.2"; transcript_support_level "5"; mgi_id "MGI:1309489"; tag "mRNA_start_NF"; tag "mRNA_end_NF"; tag "cds_start_NF"; tag "cds_end_NF"; havana_gene "OTTMUSG00000016907.1"; havana_transcript "OTTMUST00000044253.1";
chrX	HAVANA	CDS	13462925	13462942	0	-	2	gene_id "ENSMUSG00000031012.18"; transcript_id "ENSMUST00000128012.2"; gene_type "protein_coding"; gene_name "Cask"; transcript_type "protein_coding"; transcript_name "Cask-206"; exon_number 7; exon_id "ENSMUSE00001472488.2"; level 2; protein_id "ENSMUSP00000114187.2"; transcript_support_level "5"; mgi_id "MGI:1309489"; tag "mRNA_start_NF"; tag "mRNA_end_NF"; tag "cds_start_NF"; tag "cds_end_NF"; havana_gene "OTTMUSG00000016907.1"; havana_transcript "OTTMUST00000044253.1";
chrX	ENSEMBL_gcm37	exon	13462925	13462942	13.0985531667084	-	.	gene_id "ENSMUSG00000031012.18"; transcript_id "ENSMUSG00000031012.18_tx_15"; exon_id "chrX_13462925_13462942_-"; exonnum "11"; txlen "3696";
chrX	ENSEMBL_gcm37	exon	13462925	13462942	12.3721804817631	-	.	gene_id "ENSMUSG00000031012.18"; transcript_id "ENSMUSG00000031012.18_tx_17"; exon_id "chrX_13462925_13462942_-"; exonnum "11"; txlen "3765";
chrX	ENSEMBL_gcm37	exon	13462925	13462942	11.1371154390717	-	.	gene_id "ENSMUSG00000031012.18"; transcript_id "ENSMUSG00000031012.18_tx_20"; exon_id "chrX_13462925_13462942_-"; exonnum "11"; txlen "3783";
chrX	ENSEMBL_gcm37	exon	13462925	13462942	10.8925183009746	-	.	gene_id "ENSMUSG00000031012.18"; transcript_id "ENSMUSG00000031012.18_tx_22"; exon_id "chrX_13462925_13462942_-"; exonnum "11"; txlen "3714";
chrX	ENSEMBL_gcm37	exon	13462925	13462942	9.69575441152311	-	.	gene_id "ENSMUSG00000031012.18"; transcript_id "ENSMUSG00000031012.18_tx_25"; exon_id "chrX_13462925_13462942_-"; exonnum "11"; txlen "3729";
chrX	ENSEMBL_gcm37	exon	13462925	13462942	7.96887513849969	-	.	gene_id "ENSMUSG00000031012.18"; transcript_id "ENSMUSG00000031012.18_tx_29"; exon_id "chrX_13462925_13462942_-"; exonnum "11"; txlen "3747";
chrX	HAVANA	exon	13466596	13466695	0	-	.	gene_id "ENSMUSG00000031012.18"; transcript_id "ENSMUST00000156096.8"; gene_type "protein_coding"; gene_name "Cask"; transcript_type "protein_coding"; transcript_name "Cask-212"; exon_number 9; exon_id "ENSMUSE00001278515.2"; level 2; protein_id "ENSMUSP00000120299.2"; transcript_support_level "5"; mgi_id "MGI:1309489"; tag "mRNA_start_NF"; tag "cds_start_NF"; havana_gene "OTTMUSG00000016907.1"; havana_transcript "OTTMUST00000041030.1";
chrX	HAVANA	CDS	13466596	13466695	0	-	0	gene_id "ENSMUSG00000031012.18"; transcript_id "ENSMUST00000156096.8"; gene_type "protein_coding"; gene_name "Cask"; transcript_type "protein_coding"; transcript_name "Cask-212"; exon_number 9; exon_id "ENSMUSE00001278515.2"; level 2; protein_id "ENSMUSP00000120299.2"; transcript_support_level "5"; mgi_id "MGI:1309489"; tag "mRNA_start_NF"; tag "cds_start_NF"; havana_gene "OTTMUSG00000016907.1"; havana_transcript "OTTMUST00000041030.1";
chrX	ENSEMBL	exon	13466596	13466695	0	-	.	gene_id "ENSMUSG00000031012.18"; transcript_id "ENSMUST00000115436.9"; gene_type "protein_coding"; gene_name "Cask"; transcript_type "protein_coding"; transcript_name "Cask-203"; exon_number 10; exon_id "ENSMUSE00001278515.2"; level 3; protein_id "ENSMUSP00000111096.3"; transcript_support_level "2"; mgi_id "MGI:1309489"; tag "basic"; tag "appris_principal_4"; tag "CCDS"; ccdsid "CCDS40878.1"; havana_gene "OTTMUSG00000016907.1";
chrX	ENSEMBL	CDS	13466596	13466695	0	-	0	gene_id "ENSMUSG00000031012.18"; transcript_id "ENSMUST00000115436.9"; gene_type "protein_coding"; gene_name "Cask"; transcript_type "protein_coding"; transcript_name "Cask-203"; exon_number 10; exon_id "ENSMUSE00001278515.2"; level 3; protein_id "ENSMUSP00000111096.3"; transcript_support_level "2"; mgi_id "MGI:1309489"; tag "basic"; tag "appris_principal_4"; tag "CCDS"; ccdsid "CCDS40878.1"; havana_gene "OTTMUSG00000016907.1";
chrX	HAVANA	exon	13466596	13466695	0	-	.	gene_id "ENSMUSG00000031012.18"; transcript_id "ENSMUST00000115438.10"; gene_type "protein_coding"; gene_name "Cask"; transcript_type "protein_coding"; transcript_name "Cask-204"; exon_number 10; exon_id "ENSMUSE00001278515.2"; level 2; protein_id "ENSMUSP00000111098.4"; transcript_support_level "1"; mgi_id "MGI:1309489"; tag "basic"; tag "Ensembl_canonical"; tag "GENCODE_Primary"; tag "appris_alternative_1"; tag "CCDS"; ccdsid "CCDS72343.1"; havana_gene "OTTMUSG00000016907.1"; havana_transcript "OTTMUST00000041028.1";
chrX	HAVANA	CDS	13466596	13466695	0	-	0	gene_id "ENSMUSG00000031012.18"; transcript_id "ENSMUST00000115438.10"; gene_type "protein_coding"; gene_name "Cask"; transcript_type "protein_coding"; transcript_name "Cask-204"; exon_number 10; exon_id "ENSMUSE00001278515.2"; level 2; protein_id "ENSMUSP00000111098.4"; transcript_support_level "1"; mgi_id "MGI:1309489"; tag "basic"; tag "Ensembl_canonical"; tag "GENCODE_Primary"; tag "appris_alternative_1"; tag "CCDS"; ccdsid "CCDS72343.1"; havana_gene "OTTMUSG00000016907.1"; havana_transcript "OTTMUST00000041028.1";
chrX	HAVANA	exon	13466596	13466695	0	-	.	gene_id "ENSMUSG00000031012.18"; transcript_id "ENSMUST00000033321.11"; gene_type "protein_coding"; gene_name "Cask"; transcript_type "protein_coding"; transcript_name "Cask-201"; exon_number 10; exon_id "ENSMUSE00001278515.2"; level 2; protein_id "ENSMUSP00000033321.5"; transcript_support_level "5"; mgi_id "MGI:1309489"; tag "basic"; havana_gene "OTTMUSG00000016907.1"; havana_transcript "OTTMUST00000041029.1";
chrX	HAVANA	CDS	13466596	13466695	0	-	0	gene_id "ENSMUSG00000031012.18"; transcript_id "ENSMUST00000033321.11"; gene_type "protein_coding"; gene_name "Cask"; transcript_type "protein_coding"; transcript_name "Cask-201"; exon_number 10; exon_id "ENSMUSE00001278515.2"; level 2; protein_id "ENSMUSP00000033321.5"; transcript_support_level "5"; mgi_id "MGI:1309489"; tag "basic"; havana_gene "OTTMUSG00000016907.1"; havana_transcript "OTTMUST00000041029.1";
chrX	HAVANA	exon	13466596	13466695	0	-	.	gene_id "ENSMUSG00000031012.18"; transcript_id "ENSMUST00000152358.8"; gene_type "protein_coding"; gene_name "Cask"; transcript_type "retained_intron"; transcript_name "Cask-210"; exon_number 10; exon_id "ENSMUSE00001297638.2"; level 2; transcript_support_level "5"; mgi_id "MGI:1309489"; havana_gene "OTTMUSG00000016907.1"; havana_transcript "OTTMUST00000044252.1";
chrX	HAVANA	exon	13466596	13466695	0	-	.	gene_id "ENSMUSG00000031012.18"; transcript_id "ENSMUST00000128012.2"; gene_type "protein_coding"; gene_name "Cask"; transcript_type "protein_coding"; transcript_name "Cask-206"; exon_number 6; exon_id "ENSMUSE00001278515.2"; level 2; protein_id "ENSMUSP00000114187.2"; transcript_support_level "5"; mgi_id "MGI:1309489"; tag "mRNA_start_NF"; tag "mRNA_end_NF"; tag "cds_start_NF"; tag "cds_end_NF"; havana_gene "OTTMUSG00000016907.1"; havana_transcript "OTTMUST00000044253.1";
chrX	HAVANA	CDS	13466596	13466695	0	-	0	gene_id "ENSMUSG00000031012.18"; transcript_id "ENSMUST00000128012.2"; gene_type "protein_coding"; gene_name "Cask"; transcript_type "protein_coding"; transcript_name "Cask-206"; exon_number 6; exon_id "ENSMUSE00001278515.2"; level 2; protein_id "ENSMUSP00000114187.2"; transcript_support_level "5"; mgi_id "MGI:1309489"; tag "mRNA_start_NF"; tag "mRNA_end_NF"; tag "cds_start_NF"; tag "cds_end_NF"; havana_gene "OTTMUSG00000016907.1"; havana_transcript "OTTMUST00000044253.1";
chrX	ENSEMBL_gcm37	exon	13466596	13466695	13.0985531667084	-	.	gene_id "ENSMUSG00000031012.18"; transcript_id "ENSMUSG00000031012.18_tx_15"; exon_id "chrX_13466596_13466695_-"; exonnum "10"; txlen "3696";
chrX	ENSEMBL_gcm37	exon	13466596	13466695	12.6717327673928	-	.	gene_id "ENSMUSG00000031012.18"; transcript_id "ENSMUSG00000031012.18_tx_16"; exon_id "chrX_13466596_13466695_-"; exonnum "10"; txlen "3678";
chrX	ENSEMBL_gcm37	exon	13466596	13466695	12.3721804817631	-	.	gene_id "ENSMUSG00000031012.18"; transcript_id "ENSMUSG00000031012.18_tx_17"; exon_id "chrX_13466596_13466695_-"; exonnum "10"; txlen "3765";
chrX	ENSEMBL_gcm37	exon	13466596	13466695	11.9812190616962	-	.	gene_id "ENSMUSG00000031012.18"; transcript_id "ENSMUSG00000031012.18_tx_18"; exon_id "chrX_13466596_13466695_-"; exonnum "10"; txlen "3747";
chrX	ENSEMBL_gcm37	exon	13466596	13466695	11.1371154390717	-	.	gene_id "ENSMUSG00000031012.18"; transcript_id "ENSMUSG00000031012.18_tx_20"; exon_id "chrX_13466596_13466695_-"; exonnum "10"; txlen "3783";
chrX	ENSEMBL_gcm37	exon	13466596	13466695	10.8925183009746	-	.	gene_id "ENSMUSG00000031012.18"; transcript_id "ENSMUSG00000031012.18_tx_22"; exon_id "chrX_13466596_13466695_-"; exonnum "10"; txlen "3714";
chrX	ENSEMBL_gcm37	exon	13466596	13466695	10.7732781186929	-	.	gene_id "ENSMUSG00000031012.18"; transcript_id "ENSMUSG00000031012.18_tx_23"; exon_id "chrX_13466596_13466695_-"; exonnum "10"; txlen "3765";
chrX	ENSEMBL_gcm37	exon	13466596	13466695	10.5286809805958	-	.	gene_id "ENSMUSG00000031012.18"; transcript_id "ENSMUSG00000031012.18_tx_24"; exon_id "chrX_13466596_13466695_-"; exonnum "10"; txlen "3696";
chrX	ENSEMBL_gcm37	exon	13466596	13466695	9.69575441152311	-	.	gene_id "ENSMUSG00000031012.18"; transcript_id "ENSMUSG00000031012.18_tx_25"; exon_id "chrX_13466596_13466695_-"; exonnum "10"; txlen "3729";
chrX	ENSEMBL_gcm37	exon	13466596	13466695	9.26893401220751	-	.	gene_id "ENSMUSG00000031012.18"; transcript_id "ENSMUSG00000031012.18_tx_27"; exon_id "chrX_13466596_13466695_-"; exonnum "10"; txlen "3711";
chrX	ENSEMBL_gcm37	exon	13466596	13466695	7.96887513849969	-	.	gene_id "ENSMUSG00000031012.18"; transcript_id "ENSMUSG00000031012.18_tx_29"; exon_id "chrX_13466596_13466695_-"; exonnum "10"; txlen "3747";
chrX	ENSEMBL_gcm37	exon	13466596	13466695	7.6050378181209	-	.	gene_id "ENSMUSG00000031012.18"; transcript_id "ENSMUSG00000031012.18_tx_30"; exon_id "chrX_13466596_13466695_-"; exonnum "10"; txlen "3729";
chrX	HAVANA	exon	13474973	13475056	0	-	.	gene_id "ENSMUSG00000031012.18"; transcript_id "ENSMUST00000156096.8"; gene_type "protein_coding"; gene_name "Cask"; transcript_type "protein_coding"; transcript_name "Cask-212"; exon_number 8; exon_id "ENSMUSE00001207557.2"; level 2; protein_id "ENSMUSP00000120299.2"; transcript_support_level "5"; mgi_id "MGI:1309489"; tag "mRNA_start_NF"; tag "cds_start_NF"; havana_gene "OTTMUSG00000016907.1"; havana_transcript "OTTMUST00000041030.1";
chrX	HAVANA	CDS	13474973	13475056	0	-	0	gene_id "ENSMUSG00000031012.18"; transcript_id "ENSMUST00000156096.8"; gene_type "protein_coding"; gene_name "Cask"; transcript_type "protein_coding"; transcript_name "Cask-212"; exon_number 8; exon_id "ENSMUSE00001207557.2"; level 2; protein_id "ENSMUSP00000120299.2"; transcript_support_level "5"; mgi_id "MGI:1309489"; tag "mRNA_start_NF"; tag "cds_start_NF"; havana_gene "OTTMUSG00000016907.1"; havana_transcript "OTTMUST00000041030.1";
chrX	ENSEMBL	exon	13474973	13475056	0	-	.	gene_id "ENSMUSG00000031012.18"; transcript_id "ENSMUST00000115436.9"; gene_type "protein_coding"; gene_name "Cask"; transcript_type "protein_coding"; transcript_name "Cask-203"; exon_number 9; exon_id "ENSMUSE00001207557.2"; level 3; protein_id "ENSMUSP00000111096.3"; transcript_support_level "2"; mgi_id "MGI:1309489"; tag "basic"; tag "appris_principal_4"; tag "CCDS"; ccdsid "CCDS40878.1"; havana_gene "OTTMUSG00000016907.1";
chrX	ENSEMBL	CDS	13474973	13475056	0	-	0	gene_id "ENSMUSG00000031012.18"; transcript_id "ENSMUST00000115436.9"; gene_type "protein_coding"; gene_name "Cask"; transcript_type "protein_coding"; transcript_name "Cask-203"; exon_number 9; exon_id "ENSMUSE00001207557.2"; level 3; protein_id "ENSMUSP00000111096.3"; transcript_support_level "2"; mgi_id "MGI:1309489"; tag "basic"; tag "appris_principal_4"; tag "CCDS"; ccdsid "CCDS40878.1"; havana_gene "OTTMUSG00000016907.1";
chrX	HAVANA	exon	13474973	13475056	0	-	.	gene_id "ENSMUSG00000031012.18"; transcript_id "ENSMUST00000115438.10"; gene_type "protein_coding"; gene_name "Cask"; transcript_type "protein_coding"; transcript_name "Cask-204"; exon_number 9; exon_id "ENSMUSE00001207557.2"; level 2; protein_id "ENSMUSP00000111098.4"; transcript_support_level "1"; mgi_id "MGI:1309489"; tag "basic"; tag "Ensembl_canonical"; tag "GENCODE_Primary"; tag "appris_alternative_1"; tag "CCDS"; ccdsid "CCDS72343.1"; havana_gene "OTTMUSG00000016907.1"; havana_transcript "OTTMUST00000041028.1";
chrX	HAVANA	CDS	13474973	13475056	0	-	0	gene_id "ENSMUSG00000031012.18"; transcript_id "ENSMUST00000115438.10"; gene_type "protein_coding"; gene_name "Cask"; transcript_type "protein_coding"; transcript_name "Cask-204"; exon_number 9; exon_id "ENSMUSE00001207557.2"; level 2; protein_id "ENSMUSP00000111098.4"; transcript_support_level "1"; mgi_id "MGI:1309489"; tag "basic"; tag "Ensembl_canonical"; tag "GENCODE_Primary"; tag "appris_alternative_1"; tag "CCDS"; ccdsid "CCDS72343.1"; havana_gene "OTTMUSG00000016907.1"; havana_transcript "OTTMUST00000041028.1";
chrX	HAVANA	exon	13474973	13475056	0	-	.	gene_id "ENSMUSG00000031012.18"; transcript_id "ENSMUST00000033321.11"; gene_type "protein_coding"; gene_name "Cask"; transcript_type "protein_coding"; transcript_name "Cask-201"; exon_number 9; exon_id "ENSMUSE00001207557.2"; level 2; protein_id "ENSMUSP00000033321.5"; transcript_support_level "5"; mgi_id "MGI:1309489"; tag "basic"; havana_gene "OTTMUSG00000016907.1"; havana_transcript "OTTMUST00000041029.1";
chrX	HAVANA	CDS	13474973	13475056	0	-	0	gene_id "ENSMUSG00000031012.18"; transcript_id "ENSMUST00000033321.11"; gene_type "protein_coding"; gene_name "Cask"; transcript_type "protein_coding"; transcript_name "Cask-201"; exon_number 9; exon_id "ENSMUSE00001207557.2"; level 2; protein_id "ENSMUSP00000033321.5"; transcript_support_level "5"; mgi_id "MGI:1309489"; tag "basic"; havana_gene "OTTMUSG00000016907.1"; havana_transcript "OTTMUST00000041029.1";
chrX	HAVANA	exon	13474973	13475056	0	-	.	gene_id "ENSMUSG00000031012.18"; transcript_id "ENSMUST00000152358.8"; gene_type "protein_coding"; gene_name "Cask"; transcript_type "retained_intron"; transcript_name "Cask-210"; exon_number 9; exon_id "ENSMUSE00001224197.2"; level 2; transcript_support_level "5"; mgi_id "MGI:1309489"; havana_gene "OTTMUSG00000016907.1"; havana_transcript "OTTMUST00000044252.1";
chrX	HAVANA	exon	13474973	13475056	0	-	.	gene_id "ENSMUSG00000031012.18"; transcript_id "ENSMUST00000128012.2"; gene_type "protein_coding"; gene_name "Cask"; transcript_type "protein_coding"; transcript_name "Cask-206"; exon_number 5; exon_id "ENSMUSE00001207557.2"; level 2; protein_id "ENSMUSP00000114187.2"; transcript_support_level "5"; mgi_id "MGI:1309489"; tag "mRNA_start_NF"; tag "mRNA_end_NF"; tag "cds_start_NF"; tag "cds_end_NF"; havana_gene "OTTMUSG00000016907.1"; havana_transcript "OTTMUST00000044253.1";
chrX	HAVANA	CDS	13474973	13475056	0	-	0	gene_id "ENSMUSG00000031012.18"; transcript_id "ENSMUST00000128012.2"; gene_type "protein_coding"; gene_name "Cask"; transcript_type "protein_coding"; transcript_name "Cask-206"; exon_number 5; exon_id "ENSMUSE00001207557.2"; level 2; protein_id "ENSMUSP00000114187.2"; transcript_support_level "5"; mgi_id "MGI:1309489"; tag "mRNA_start_NF"; tag "mRNA_end_NF"; tag "cds_start_NF"; tag "cds_end_NF"; havana_gene "OTTMUSG00000016907.1"; havana_transcript "OTTMUST00000044253.1";
chrX	ENSEMBL_gcm37	exon	13474973	13475056	13.0985531667084	-	.	gene_id "ENSMUSG00000031012.18"; transcript_id "ENSMUSG00000031012.18_tx_15"; exon_id "chrX_13474973_13475056_-"; exonnum "9"; txlen "3696";
chrX	ENSEMBL_gcm37	exon	13474973	13475056	12.6717327673928	-	.	gene_id "ENSMUSG00000031012.18"; transcript_id "ENSMUSG00000031012.18_tx_16"; exon_id "chrX_13474973_13475056_-"; exonnum "9"; txlen "3678";
chrX	ENSEMBL_gcm37	exon	13474973	13475056	12.3721804817631	-	.	gene_id "ENSMUSG00000031012.18"; transcript_id "ENSMUSG00000031012.18_tx_17"; exon_id "chrX_13474973_13475056_-"; exonnum "9"; txlen "3765";
chrX	ENSEMBL_gcm37	exon	13474973	13475056	11.9812190616962	-	.	gene_id "ENSMUSG00000031012.18"; transcript_id "ENSMUSG00000031012.18_tx_18"; exon_id "chrX_13474973_13475056_-"; exonnum "9"; txlen "3747";
chrX	ENSEMBL_gcm37	exon	13474973	13475056	11.1371154390717	-	.	gene_id "ENSMUSG00000031012.18"; transcript_id "ENSMUSG00000031012.18_tx_20"; exon_id "chrX_13474973_13475056_-"; exonnum "9"; txlen "3783";
chrX	ENSEMBL_gcm37	exon	13474973	13475056	10.8925183009746	-	.	gene_id "ENSMUSG00000031012.18"; transcript_id "ENSMUSG00000031012.18_tx_22"; exon_id "chrX_13474973_13475056_-"; exonnum "9"; txlen "3714";
chrX	ENSEMBL_gcm37	exon	13474973	13475056	10.7732781186929	-	.	gene_id "ENSMUSG00000031012.18"; transcript_id "ENSMUSG00000031012.18_tx_23"; exon_id "chrX_13474973_13475056_-"; exonnum "9"; txlen "3765";
chrX	ENSEMBL_gcm37	exon	13474973	13475056	10.5286809805958	-	.	gene_id "ENSMUSG00000031012.18"; transcript_id "ENSMUSG00000031012.18_tx_24"; exon_id "chrX_13474973_13475056_-"; exonnum "9"; txlen "3696";
chrX	ENSEMBL_gcm37	exon	13474973	13475056	9.69575441152311	-	.	gene_id "ENSMUSG00000031012.18"; transcript_id "ENSMUSG00000031012.18_tx_25"; exon_id "chrX_13474973_13475056_-"; exonnum "9"; txlen "3729";
chrX	ENSEMBL_gcm37	exon	13474973	13475056	9.26893401220751	-	.	gene_id "ENSMUSG00000031012.18"; transcript_id "ENSMUSG00000031012.18_tx_27"; exon_id "chrX_13474973_13475056_-"; exonnum "9"; txlen "3711";
chrX	ENSEMBL_gcm37	exon	13474973	13475056	7.96887513849969	-	.	gene_id "ENSMUSG00000031012.18"; transcript_id "ENSMUSG00000031012.18_tx_29"; exon_id "chrX_13474973_13475056_-"; exonnum "9"; txlen "3747";
chrX	ENSEMBL_gcm37	exon	13474973	13475056	7.6050378181209	-	.	gene_id "ENSMUSG00000031012.18"; transcript_id "ENSMUSG00000031012.18_tx_30"; exon_id "chrX_13474973_13475056_-"; exonnum "9"; txlen "3729";
chrX	HAVANA	exon	13480709	13480831	0	-	.	gene_id "ENSMUSG00000031012.18"; transcript_id "ENSMUST00000156096.8"; gene_type "protein_coding"; gene_name "Cask"; transcript_type "protein_coding"; transcript_name "Cask-212"; exon_number 7; exon_id "ENSMUSE00001219398.2"; level 2; protein_id "ENSMUSP00000120299.2"; transcript_support_level "5"; mgi_id "MGI:1309489"; tag "mRNA_start_NF"; tag "cds_start_NF"; havana_gene "OTTMUSG00000016907.1"; havana_transcript "OTTMUST00000041030.1";
chrX	HAVANA	CDS	13480709	13480831	0	-	0	gene_id "ENSMUSG00000031012.18"; transcript_id "ENSMUST00000156096.8"; gene_type "protein_coding"; gene_name "Cask"; transcript_type "protein_coding"; transcript_name "Cask-212"; exon_number 7; exon_id "ENSMUSE00001219398.2"; level 2; protein_id "ENSMUSP00000120299.2"; transcript_support_level "5"; mgi_id "MGI:1309489"; tag "mRNA_start_NF"; tag "cds_start_NF"; havana_gene "OTTMUSG00000016907.1"; havana_transcript "OTTMUST00000041030.1";
chrX	ENSEMBL	exon	13480709	13480831	0	-	.	gene_id "ENSMUSG00000031012.18"; transcript_id "ENSMUST00000115436.9"; gene_type "protein_coding"; gene_name "Cask"; transcript_type "protein_coding"; transcript_name "Cask-203"; exon_number 8; exon_id "ENSMUSE00001219398.2"; level 3; protein_id "ENSMUSP00000111096.3"; transcript_support_level "2"; mgi_id "MGI:1309489"; tag "basic"; tag "appris_principal_4"; tag "CCDS"; ccdsid "CCDS40878.1"; havana_gene "OTTMUSG00000016907.1";
chrX	ENSEMBL	CDS	13480709	13480831	0	-	0	gene_id "ENSMUSG00000031012.18"; transcript_id "ENSMUST00000115436.9"; gene_type "protein_coding"; gene_name "Cask"; transcript_type "protein_coding"; transcript_name "Cask-203"; exon_number 8; exon_id "ENSMUSE00001219398.2"; level 3; protein_id "ENSMUSP00000111096.3"; transcript_support_level "2"; mgi_id "MGI:1309489"; tag "basic"; tag "appris_principal_4"; tag "CCDS"; ccdsid "CCDS40878.1"; havana_gene "OTTMUSG00000016907.1";
chrX	HAVANA	exon	13480709	13480831	0	-	.	gene_id "ENSMUSG00000031012.18"; transcript_id "ENSMUST00000115438.10"; gene_type "protein_coding"; gene_name "Cask"; transcript_type "protein_coding"; transcript_name "Cask-204"; exon_number 8; exon_id "ENSMUSE00001219398.2"; level 2; protein_id "ENSMUSP00000111098.4"; transcript_support_level "1"; mgi_id "MGI:1309489"; tag "basic"; tag "Ensembl_canonical"; tag "GENCODE_Primary"; tag "appris_alternative_1"; tag "CCDS"; ccdsid "CCDS72343.1"; havana_gene "OTTMUSG00000016907.1"; havana_transcript "OTTMUST00000041028.1";
chrX	HAVANA	CDS	13480709	13480831	0	-	0	gene_id "ENSMUSG00000031012.18"; transcript_id "ENSMUST00000115438.10"; gene_type "protein_coding"; gene_name "Cask"; transcript_type "protein_coding"; transcript_name "Cask-204"; exon_number 8; exon_id "ENSMUSE00001219398.2"; level 2; protein_id "ENSMUSP00000111098.4"; transcript_support_level "1"; mgi_id "MGI:1309489"; tag "basic"; tag "Ensembl_canonical"; tag "GENCODE_Primary"; tag "appris_alternative_1"; tag "CCDS"; ccdsid "CCDS72343.1"; havana_gene "OTTMUSG00000016907.1"; havana_transcript "OTTMUST00000041028.1";
chrX	HAVANA	exon	13480709	13480831	0	-	.	gene_id "ENSMUSG00000031012.18"; transcript_id "ENSMUST00000033321.11"; gene_type "protein_coding"; gene_name "Cask"; transcript_type "protein_coding"; transcript_name "Cask-201"; exon_number 8; exon_id "ENSMUSE00001219398.2"; level 2; protein_id "ENSMUSP00000033321.5"; transcript_support_level "5"; mgi_id "MGI:1309489"; tag "basic"; havana_gene "OTTMUSG00000016907.1"; havana_transcript "OTTMUST00000041029.1";
chrX	HAVANA	CDS	13480709	13480831	0	-	0	gene_id "ENSMUSG00000031012.18"; transcript_id "ENSMUST00000033321.11"; gene_type "protein_coding"; gene_name "Cask"; transcript_type "protein_coding"; transcript_name "Cask-201"; exon_number 8; exon_id "ENSMUSE00001219398.2"; level 2; protein_id "ENSMUSP00000033321.5"; transcript_support_level "5"; mgi_id "MGI:1309489"; tag "basic"; havana_gene "OTTMUSG00000016907.1"; havana_transcript "OTTMUST00000041029.1";
chrX	HAVANA	exon	13480709	13480831	0	-	.	gene_id "ENSMUSG00000031012.18"; transcript_id "ENSMUST00000152358.8"; gene_type "protein_coding"; gene_name "Cask"; transcript_type "retained_intron"; transcript_name "Cask-210"; exon_number 8; exon_id "ENSMUSE00001232529.2"; level 2; transcript_support_level "5"; mgi_id "MGI:1309489"; havana_gene "OTTMUSG00000016907.1"; havana_transcript "OTTMUST00000044252.1";
chrX	HAVANA	exon	13480709	13480831	0	-	.	gene_id "ENSMUSG00000031012.18"; transcript_id "ENSMUST00000128012.2"; gene_type "protein_coding"; gene_name "Cask"; transcript_type "protein_coding"; transcript_name "Cask-206"; exon_number 4; exon_id "ENSMUSE00001219398.2"; level 2; protein_id "ENSMUSP00000114187.2"; transcript_support_level "5"; mgi_id "MGI:1309489"; tag "mRNA_start_NF"; tag "mRNA_end_NF"; tag "cds_start_NF"; tag "cds_end_NF"; havana_gene "OTTMUSG00000016907.1"; havana_transcript "OTTMUST00000044253.1";
chrX	HAVANA	CDS	13480709	13480831	0	-	0	gene_id "ENSMUSG00000031012.18"; transcript_id "ENSMUST00000128012.2"; gene_type "protein_coding"; gene_name "Cask"; transcript_type "protein_coding"; transcript_name "Cask-206"; exon_number 4; exon_id "ENSMUSE00001219398.2"; level 2; protein_id "ENSMUSP00000114187.2"; transcript_support_level "5"; mgi_id "MGI:1309489"; tag "mRNA_start_NF"; tag "mRNA_end_NF"; tag "cds_start_NF"; tag "cds_end_NF"; havana_gene "OTTMUSG00000016907.1"; havana_transcript "OTTMUST00000044253.1";
chrX	ENSEMBL_gcm37	exon	13480709	13480831	13.0985531667084	-	.	gene_id "ENSMUSG00000031012.18"; transcript_id "ENSMUSG00000031012.18_tx_15"; exon_id "chrX_13480709_13480831_-"; exonnum "8"; txlen "3696";
chrX	ENSEMBL_gcm37	exon	13480709	13480831	12.6717327673928	-	.	gene_id "ENSMUSG00000031012.18"; transcript_id "ENSMUSG00000031012.18_tx_16"; exon_id "chrX_13480709_13480831_-"; exonnum "8"; txlen "3678";
chrX	ENSEMBL_gcm37	exon	13480709	13480831	12.3721804817631	-	.	gene_id "ENSMUSG00000031012.18"; transcript_id "ENSMUSG00000031012.18_tx_17"; exon_id "chrX_13480709_13480831_-"; exonnum "8"; txlen "3765";
chrX	ENSEMBL_gcm37	exon	13480709	13480831	11.9812190616962	-	.	gene_id "ENSMUSG00000031012.18"; transcript_id "ENSMUSG00000031012.18_tx_18"; exon_id "chrX_13480709_13480831_-"; exonnum "8"; txlen "3747";
chrX	ENSEMBL_gcm37	exon	13480709	13480831	11.1371154390717	-	.	gene_id "ENSMUSG00000031012.18"; transcript_id "ENSMUSG00000031012.18_tx_20"; exon_id "chrX_13480709_13480831_-"; exonnum "8"; txlen "3783";
chrX	ENSEMBL_gcm37	exon	13480709	13480831	10.8925183009746	-	.	gene_id "ENSMUSG00000031012.18"; transcript_id "ENSMUSG00000031012.18_tx_22"; exon_id "chrX_13480709_13480831_-"; exonnum "8"; txlen "3714";
chrX	ENSEMBL_gcm37	exon	13480709	13480831	10.7732781186929	-	.	gene_id "ENSMUSG00000031012.18"; transcript_id "ENSMUSG00000031012.18_tx_23"; exon_id "chrX_13480709_13480831_-"; exonnum "8"; txlen "3765";
chrX	ENSEMBL_gcm37	exon	13480709	13480831	10.5286809805958	-	.	gene_id "ENSMUSG00000031012.18"; transcript_id "ENSMUSG00000031012.18_tx_24"; exon_id "chrX_13480709_13480831_-"; exonnum "8"; txlen "3696";
chrX	ENSEMBL_gcm37	exon	13480709	13480831	9.69575441152311	-	.	gene_id "ENSMUSG00000031012.18"; transcript_id "ENSMUSG00000031012.18_tx_25"; exon_id "chrX_13480709_13480831_-"; exonnum "8"; txlen "3729";
chrX	ENSEMBL_gcm37	exon	13480709	13480831	9.26893401220751	-	.	gene_id "ENSMUSG00000031012.18"; transcript_id "ENSMUSG00000031012.18_tx_27"; exon_id "chrX_13480709_13480831_-"; exonnum "8"; txlen "3711";
chrX	ENSEMBL_gcm37	exon	13480709	13480831	7.96887513849969	-	.	gene_id "ENSMUSG00000031012.18"; transcript_id "ENSMUSG00000031012.18_tx_29"; exon_id "chrX_13480709_13480831_-"; exonnum "8"; txlen "3747";
chrX	ENSEMBL_gcm37	exon	13480709	13480831	7.6050378181209	-	.	gene_id "ENSMUSG00000031012.18"; transcript_id "ENSMUSG00000031012.18_tx_30"; exon_id "chrX_13480709_13480831_-"; exonnum "8"; txlen "3729";
chrX	HAVANA	exon	13486889	13487064	0	-	.	gene_id "ENSMUSG00000031012.18"; transcript_id "ENSMUST00000156096.8"; gene_type "protein_coding"; gene_name "Cask"; transcript_type "protein_coding"; transcript_name "Cask-212"; exon_number 6; exon_id "ENSMUSE00001259947.2"; level 2; protein_id "ENSMUSP00000120299.2"; transcript_support_level "5"; mgi_id "MGI:1309489"; tag "mRNA_start_NF"; tag "cds_start_NF"; havana_gene "OTTMUSG00000016907.1"; havana_transcript "OTTMUST00000041030.1";
chrX	HAVANA	CDS	13486889	13487064	0	-	2	gene_id "ENSMUSG00000031012.18"; transcript_id "ENSMUST00000156096.8"; gene_type "protein_coding"; gene_name "Cask"; transcript_type "protein_coding"; transcript_name "Cask-212"; exon_number 6; exon_id "ENSMUSE00001259947.2"; level 2; protein_id "ENSMUSP00000120299.2"; transcript_support_level "5"; mgi_id "MGI:1309489"; tag "mRNA_start_NF"; tag "cds_start_NF"; havana_gene "OTTMUSG00000016907.1"; havana_transcript "OTTMUST00000041030.1";
chrX	ENSEMBL	exon	13486889	13487064	0	-	.	gene_id "ENSMUSG00000031012.18"; transcript_id "ENSMUST00000115436.9"; gene_type "protein_coding"; gene_name "Cask"; transcript_type "protein_coding"; transcript_name "Cask-203"; exon_number 7; exon_id "ENSMUSE00001259947.2"; level 3; protein_id "ENSMUSP00000111096.3"; transcript_support_level "2"; mgi_id "MGI:1309489"; tag "basic"; tag "appris_principal_4"; tag "CCDS"; ccdsid "CCDS40878.1"; havana_gene "OTTMUSG00000016907.1";
chrX	ENSEMBL	CDS	13486889	13487064	0	-	2	gene_id "ENSMUSG00000031012.18"; transcript_id "ENSMUST00000115436.9"; gene_type "protein_coding"; gene_name "Cask"; transcript_type "protein_coding"; transcript_name "Cask-203"; exon_number 7; exon_id "ENSMUSE00001259947.2"; level 3; protein_id "ENSMUSP00000111096.3"; transcript_support_level "2"; mgi_id "MGI:1309489"; tag "basic"; tag "appris_principal_4"; tag "CCDS"; ccdsid "CCDS40878.1"; havana_gene "OTTMUSG00000016907.1";
chrX	HAVANA	exon	13486889	13487064	0	-	.	gene_id "ENSMUSG00000031012.18"; transcript_id "ENSMUST00000115438.10"; gene_type "protein_coding"; gene_name "Cask"; transcript_type "protein_coding"; transcript_name "Cask-204"; exon_number 7; exon_id "ENSMUSE00001259947.2"; level 2; protein_id "ENSMUSP00000111098.4"; transcript_support_level "1"; mgi_id "MGI:1309489"; tag "basic"; tag "Ensembl_canonical"; tag "GENCODE_Primary"; tag "appris_alternative_1"; tag "CCDS"; ccdsid "CCDS72343.1"; havana_gene "OTTMUSG00000016907.1"; havana_transcript "OTTMUST00000041028.1";
chrX	HAVANA	CDS	13486889	13487064	0	-	2	gene_id "ENSMUSG00000031012.18"; transcript_id "ENSMUST00000115438.10"; gene_type "protein_coding"; gene_name "Cask"; transcript_type "protein_coding"; transcript_name "Cask-204"; exon_number 7; exon_id "ENSMUSE00001259947.2"; level 2; protein_id "ENSMUSP00000111098.4"; transcript_support_level "1"; mgi_id "MGI:1309489"; tag "basic"; tag "Ensembl_canonical"; tag "GENCODE_Primary"; tag "appris_alternative_1"; tag "CCDS"; ccdsid "CCDS72343.1"; havana_gene "OTTMUSG00000016907.1"; havana_transcript "OTTMUST00000041028.1";
chrX	HAVANA	exon	13486889	13487064	0	-	.	gene_id "ENSMUSG00000031012.18"; transcript_id "ENSMUST00000033321.11"; gene_type "protein_coding"; gene_name "Cask"; transcript_type "protein_coding"; transcript_name "Cask-201"; exon_number 7; exon_id "ENSMUSE00001259947.2"; level 2; protein_id "ENSMUSP00000033321.5"; transcript_support_level "5"; mgi_id "MGI:1309489"; tag "basic"; havana_gene "OTTMUSG00000016907.1"; havana_transcript "OTTMUST00000041029.1";
chrX	HAVANA	CDS	13486889	13487064	0	-	2	gene_id "ENSMUSG00000031012.18"; transcript_id "ENSMUST00000033321.11"; gene_type "protein_coding"; gene_name "Cask"; transcript_type "protein_coding"; transcript_name "Cask-201"; exon_number 7; exon_id "ENSMUSE00001259947.2"; level 2; protein_id "ENSMUSP00000033321.5"; transcript_support_level "5"; mgi_id "MGI:1309489"; tag "basic"; havana_gene "OTTMUSG00000016907.1"; havana_transcript "OTTMUST00000041029.1";
chrX	HAVANA	exon	13486889	13487064	0	-	.	gene_id "ENSMUSG00000031012.18"; transcript_id "ENSMUST00000152358.8"; gene_type "protein_coding"; gene_name "Cask"; transcript_type "retained_intron"; transcript_name "Cask-210"; exon_number 7; exon_id "ENSMUSE00001294898.2"; level 2; transcript_support_level "5"; mgi_id "MGI:1309489"; havana_gene "OTTMUSG00000016907.1"; havana_transcript "OTTMUST00000044252.1";
chrX	HAVANA	exon	13486889	13487064	0	-	.	gene_id "ENSMUSG00000031012.18"; transcript_id "ENSMUST00000128012.2"; gene_type "protein_coding"; gene_name "Cask"; transcript_type "protein_coding"; transcript_name "Cask-206"; exon_number 3; exon_id "ENSMUSE00001259947.2"; level 2; protein_id "ENSMUSP00000114187.2"; transcript_support_level "5"; mgi_id "MGI:1309489"; tag "mRNA_start_NF"; tag "mRNA_end_NF"; tag "cds_start_NF"; tag "cds_end_NF"; havana_gene "OTTMUSG00000016907.1"; havana_transcript "OTTMUST00000044253.1";
chrX	HAVANA	CDS	13486889	13487064	0	-	2	gene_id "ENSMUSG00000031012.18"; transcript_id "ENSMUST00000128012.2"; gene_type "protein_coding"; gene_name "Cask"; transcript_type "protein_coding"; transcript_name "Cask-206"; exon_number 3; exon_id "ENSMUSE00001259947.2"; level 2; protein_id "ENSMUSP00000114187.2"; transcript_support_level "5"; mgi_id "MGI:1309489"; tag "mRNA_start_NF"; tag "mRNA_end_NF"; tag "cds_start_NF"; tag "cds_end_NF"; havana_gene "OTTMUSG00000016907.1"; havana_transcript "OTTMUST00000044253.1";
chrX	ENSEMBL_gcm37	exon	13486889	13487064	13.0985531667084	-	.	gene_id "ENSMUSG00000031012.18"; transcript_id "ENSMUSG00000031012.18_tx_15"; exon_id "chrX_13486889_13487064_-"; exonnum "7"; txlen "3696";
chrX	ENSEMBL_gcm37	exon	13486889	13487064	12.6717327673928	-	.	gene_id "ENSMUSG00000031012.18"; transcript_id "ENSMUSG00000031012.18_tx_16"; exon_id "chrX_13486889_13487064_-"; exonnum "7"; txlen "3678";
chrX	ENSEMBL_gcm37	exon	13486889	13487064	12.3721804817631	-	.	gene_id "ENSMUSG00000031012.18"; transcript_id "ENSMUSG00000031012.18_tx_17"; exon_id "chrX_13486889_13487064_-"; exonnum "7"; txlen "3765";
chrX	ENSEMBL_gcm37	exon	13486889	13487064	11.9812190616962	-	.	gene_id "ENSMUSG00000031012.18"; transcript_id "ENSMUSG00000031012.18_tx_18"; exon_id "chrX_13486889_13487064_-"; exonnum "7"; txlen "3747";
chrX	ENSEMBL_gcm37	exon	13486889	13487064	11.1371154390717	-	.	gene_id "ENSMUSG00000031012.18"; transcript_id "ENSMUSG00000031012.18_tx_20"; exon_id "chrX_13486889_13487064_-"; exonnum "7"; txlen "3783";
chrX	ENSEMBL_gcm37	exon	13486889	13487064	10.8925183009746	-	.	gene_id "ENSMUSG00000031012.18"; transcript_id "ENSMUSG00000031012.18_tx_22"; exon_id "chrX_13486889_13487064_-"; exonnum "7"; txlen "3714";
chrX	ENSEMBL_gcm37	exon	13486889	13487064	10.7732781186929	-	.	gene_id "ENSMUSG00000031012.18"; transcript_id "ENSMUSG00000031012.18_tx_23"; exon_id "chrX_13486889_13487064_-"; exonnum "7"; txlen "3765";
chrX	ENSEMBL_gcm37	exon	13486889	13487064	10.5286809805958	-	.	gene_id "ENSMUSG00000031012.18"; transcript_id "ENSMUSG00000031012.18_tx_24"; exon_id "chrX_13486889_13487064_-"; exonnum "7"; txlen "3696";
chrX	ENSEMBL_gcm37	exon	13486889	13487064	9.69575441152311	-	.	gene_id "ENSMUSG00000031012.18"; transcript_id "ENSMUSG00000031012.18_tx_25"; exon_id "chrX_13486889_13487064_-"; exonnum "7"; txlen "3729";
chrX	ENSEMBL_gcm37	exon	13486889	13487064	9.26893401220751	-	.	gene_id "ENSMUSG00000031012.18"; transcript_id "ENSMUSG00000031012.18_tx_27"; exon_id "chrX_13486889_13487064_-"; exonnum "7"; txlen "3711";
chrX	ENSEMBL_gcm37	exon	13486889	13487064	7.96887513849969	-	.	gene_id "ENSMUSG00000031012.18"; transcript_id "ENSMUSG00000031012.18_tx_29"; exon_id "chrX_13486889_13487064_-"; exonnum "7"; txlen "3747";
chrX	ENSEMBL_gcm37	exon	13486889	13487064	7.6050378181209	-	.	gene_id "ENSMUSG00000031012.18"; transcript_id "ENSMUSG00000031012.18_tx_30"; exon_id "chrX_13486889_13487064_-"; exonnum "7"; txlen "3729";
chrX	HAVANA	exon	13492434	13492536	0	-	.	gene_id "ENSMUSG00000031012.18"; transcript_id "ENSMUST00000156096.8"; gene_type "protein_coding"; gene_name "Cask"; transcript_type "protein_coding"; transcript_name "Cask-212"; exon_number 5; exon_id "ENSMUSE00001265992.2"; level 2; protein_id "ENSMUSP00000120299.2"; transcript_support_level "5"; mgi_id "MGI:1309489"; tag "mRNA_start_NF"; tag "cds_start_NF"; havana_gene "OTTMUSG00000016907.1"; havana_transcript "OTTMUST00000041030.1";
chrX	HAVANA	CDS	13492434	13492536	0	-	0	gene_id "ENSMUSG00000031012.18"; transcript_id "ENSMUST00000156096.8"; gene_type "protein_coding"; gene_name "Cask"; transcript_type "protein_coding"; transcript_name "Cask-212"; exon_number 5; exon_id "ENSMUSE00001265992.2"; level 2; protein_id "ENSMUSP00000120299.2"; transcript_support_level "5"; mgi_id "MGI:1309489"; tag "mRNA_start_NF"; tag "cds_start_NF"; havana_gene "OTTMUSG00000016907.1"; havana_transcript "OTTMUST00000041030.1";
chrX	ENSEMBL	exon	13492434	13492536	0	-	.	gene_id "ENSMUSG00000031012.18"; transcript_id "ENSMUST00000115436.9"; gene_type "protein_coding"; gene_name "Cask"; transcript_type "protein_coding"; transcript_name "Cask-203"; exon_number 6; exon_id "ENSMUSE00001265992.2"; level 3; protein_id "ENSMUSP00000111096.3"; transcript_support_level "2"; mgi_id "MGI:1309489"; tag "basic"; tag "appris_principal_4"; tag "CCDS"; ccdsid "CCDS40878.1"; havana_gene "OTTMUSG00000016907.1";
chrX	ENSEMBL	CDS	13492434	13492536	0	-	0	gene_id "ENSMUSG00000031012.18"; transcript_id "ENSMUST00000115436.9"; gene_type "protein_coding"; gene_name "Cask"; transcript_type "protein_coding"; transcript_name "Cask-203"; exon_number 6; exon_id "ENSMUSE00001265992.2"; level 3; protein_id "ENSMUSP00000111096.3"; transcript_support_level "2"; mgi_id "MGI:1309489"; tag "basic"; tag "appris_principal_4"; tag "CCDS"; ccdsid "CCDS40878.1"; havana_gene "OTTMUSG00000016907.1";
chrX	HAVANA	exon	13492434	13492536	0	-	.	gene_id "ENSMUSG00000031012.18"; transcript_id "ENSMUST00000115438.10"; gene_type "protein_coding"; gene_name "Cask"; transcript_type "protein_coding"; transcript_name "Cask-204"; exon_number 6; exon_id "ENSMUSE00001265992.2"; level 2; protein_id "ENSMUSP00000111098.4"; transcript_support_level "1"; mgi_id "MGI:1309489"; tag "basic"; tag "Ensembl_canonical"; tag "GENCODE_Primary"; tag "appris_alternative_1"; tag "CCDS"; ccdsid "CCDS72343.1"; havana_gene "OTTMUSG00000016907.1"; havana_transcript "OTTMUST00000041028.1";
chrX	HAVANA	CDS	13492434	13492536	0	-	0	gene_id "ENSMUSG00000031012.18"; transcript_id "ENSMUST00000115438.10"; gene_type "protein_coding"; gene_name "Cask"; transcript_type "protein_coding"; transcript_name "Cask-204"; exon_number 6; exon_id "ENSMUSE00001265992.2"; level 2; protein_id "ENSMUSP00000111098.4"; transcript_support_level "1"; mgi_id "MGI:1309489"; tag "basic"; tag "Ensembl_canonical"; tag "GENCODE_Primary"; tag "appris_alternative_1"; tag "CCDS"; ccdsid "CCDS72343.1"; havana_gene "OTTMUSG00000016907.1"; havana_transcript "OTTMUST00000041028.1";
chrX	HAVANA	exon	13492434	13492536	0	-	.	gene_id "ENSMUSG00000031012.18"; transcript_id "ENSMUST00000033321.11"; gene_type "protein_coding"; gene_name "Cask"; transcript_type "protein_coding"; transcript_name "Cask-201"; exon_number 6; exon_id "ENSMUSE00001265992.2"; level 2; protein_id "ENSMUSP00000033321.5"; transcript_support_level "5"; mgi_id "MGI:1309489"; tag "basic"; havana_gene "OTTMUSG00000016907.1"; havana_transcript "OTTMUST00000041029.1";
chrX	HAVANA	CDS	13492434	13492536	0	-	0	gene_id "ENSMUSG00000031012.18"; transcript_id "ENSMUST00000033321.11"; gene_type "protein_coding"; gene_name "Cask"; transcript_type "protein_coding"; transcript_name "Cask-201"; exon_number 6; exon_id "ENSMUSE00001265992.2"; level 2; protein_id "ENSMUSP00000033321.5"; transcript_support_level "5"; mgi_id "MGI:1309489"; tag "basic"; havana_gene "OTTMUSG00000016907.1"; havana_transcript "OTTMUST00000041029.1";
chrX	HAVANA	exon	13492434	13492536	0	-	.	gene_id "ENSMUSG00000031012.18"; transcript_id "ENSMUST00000152358.8"; gene_type "protein_coding"; gene_name "Cask"; transcript_type "retained_intron"; transcript_name "Cask-210"; exon_number 6; exon_id "ENSMUSE00001239462.2"; level 2; transcript_support_level "5"; mgi_id "MGI:1309489"; havana_gene "OTTMUSG00000016907.1"; havana_transcript "OTTMUST00000044252.1";
chrX	HAVANA	exon	13492434	13492536	0	-	.	gene_id "ENSMUSG00000031012.18"; transcript_id "ENSMUST00000128012.2"; gene_type "protein_coding"; gene_name "Cask"; transcript_type "protein_coding"; transcript_name "Cask-206"; exon_number 2; exon_id "ENSMUSE00001265992.2"; level 2; protein_id "ENSMUSP00000114187.2"; transcript_support_level "5"; mgi_id "MGI:1309489"; tag "mRNA_start_NF"; tag "mRNA_end_NF"; tag "cds_start_NF"; tag "cds_end_NF"; havana_gene "OTTMUSG00000016907.1"; havana_transcript "OTTMUST00000044253.1";
chrX	HAVANA	CDS	13492434	13492536	0	-	0	gene_id "ENSMUSG00000031012.18"; transcript_id "ENSMUST00000128012.2"; gene_type "protein_coding"; gene_name "Cask"; transcript_type "protein_coding"; transcript_name "Cask-206"; exon_number 2; exon_id "ENSMUSE00001265992.2"; level 2; protein_id "ENSMUSP00000114187.2"; transcript_support_level "5"; mgi_id "MGI:1309489"; tag "mRNA_start_NF"; tag "mRNA_end_NF"; tag "cds_start_NF"; tag "cds_end_NF"; havana_gene "OTTMUSG00000016907.1"; havana_transcript "OTTMUST00000044253.1";
chrX	ENSEMBL_gcm37	exon	13492434	13492536	13.0985531667084	-	.	gene_id "ENSMUSG00000031012.18"; transcript_id "ENSMUSG00000031012.18_tx_15"; exon_id "chrX_13492434_13492536_-"; exonnum "6"; txlen "3696";
chrX	ENSEMBL_gcm37	exon	13492434	13492536	12.6717327673928	-	.	gene_id "ENSMUSG00000031012.18"; transcript_id "ENSMUSG00000031012.18_tx_16"; exon_id "chrX_13492434_13492536_-"; exonnum "6"; txlen "3678";
chrX	ENSEMBL_gcm37	exon	13492434	13492536	12.3721804817631	-	.	gene_id "ENSMUSG00000031012.18"; transcript_id "ENSMUSG00000031012.18_tx_17"; exon_id "chrX_13492434_13492536_-"; exonnum "6"; txlen "3765";
chrX	ENSEMBL_gcm37	exon	13492434	13492536	11.9812190616962	-	.	gene_id "ENSMUSG00000031012.18"; transcript_id "ENSMUSG00000031012.18_tx_18"; exon_id "chrX_13492434_13492536_-"; exonnum "6"; txlen "3747";
chrX	ENSEMBL_gcm37	exon	13492434	13492536	11.1371154390717	-	.	gene_id "ENSMUSG00000031012.18"; transcript_id "ENSMUSG00000031012.18_tx_20"; exon_id "chrX_13492434_13492536_-"; exonnum "6"; txlen "3783";
chrX	ENSEMBL_gcm37	exon	13492434	13492536	10.8925183009746	-	.	gene_id "ENSMUSG00000031012.18"; transcript_id "ENSMUSG00000031012.18_tx_22"; exon_id "chrX_13492434_13492536_-"; exonnum "6"; txlen "3714";
chrX	ENSEMBL_gcm37	exon	13492434	13492536	10.7732781186929	-	.	gene_id "ENSMUSG00000031012.18"; transcript_id "ENSMUSG00000031012.18_tx_23"; exon_id "chrX_13492434_13492536_-"; exonnum "6"; txlen "3765";
chrX	ENSEMBL_gcm37	exon	13492434	13492536	10.5286809805958	-	.	gene_id "ENSMUSG00000031012.18"; transcript_id "ENSMUSG00000031012.18_tx_24"; exon_id "chrX_13492434_13492536_-"; exonnum "6"; txlen "3696";
chrX	ENSEMBL_gcm37	exon	13492434	13492536	9.69575441152311	-	.	gene_id "ENSMUSG00000031012.18"; transcript_id "ENSMUSG00000031012.18_tx_25"; exon_id "chrX_13492434_13492536_-"; exonnum "6"; txlen "3729";
chrX	ENSEMBL_gcm37	exon	13492434	13492536	9.26893401220751	-	.	gene_id "ENSMUSG00000031012.18"; transcript_id "ENSMUSG00000031012.18_tx_27"; exon_id "chrX_13492434_13492536_-"; exonnum "6"; txlen "3711";
chrX	ENSEMBL_gcm37	exon	13492434	13492536	7.96887513849969	-	.	gene_id "ENSMUSG00000031012.18"; transcript_id "ENSMUSG00000031012.18_tx_29"; exon_id "chrX_13492434_13492536_-"; exonnum "6"; txlen "3747";
chrX	ENSEMBL_gcm37	exon	13492434	13492536	7.6050378181209	-	.	gene_id "ENSMUSG00000031012.18"; transcript_id "ENSMUSG00000031012.18_tx_30"; exon_id "chrX_13492434_13492536_-"; exonnum "6"; txlen "3729";
chrX	HAVANA	exon	13492519	13492536	0	-	.	gene_id "ENSMUSG00000031012.18"; transcript_id "ENSMUST00000124710.2"; gene_type "protein_coding"; gene_name "Cask"; transcript_type "protein_coding"; transcript_name "Cask-205"; exon_number 6; exon_id "ENSMUSE00001469497.2"; level 2; protein_id "ENSMUSP00000119584.2"; transcript_support_level "5"; mgi_id "MGI:1309489"; tag "mRNA_end_NF"; tag "cds_end_NF"; havana_gene "OTTMUSG00000016907.1"; havana_transcript "OTTMUST00000041033.1";
chrX	HAVANA	CDS	13492519	13492536	0	-	0	gene_id "ENSMUSG00000031012.18"; transcript_id "ENSMUST00000124710.2"; gene_type "protein_coding"; gene_name "Cask"; transcript_type "protein_coding"; transcript_name "Cask-205"; exon_number 6; exon_id "ENSMUSE00001469497.2"; level 2; protein_id "ENSMUSP00000119584.2"; transcript_support_level "5"; mgi_id "MGI:1309489"; tag "mRNA_end_NF"; tag "cds_end_NF"; havana_gene "OTTMUSG00000016907.1"; havana_transcript "OTTMUST00000041033.1";
chrX	HAVANA	transcript	13492519	13712327	0	-	.	gene_id "ENSMUSG00000031012.18"; transcript_id "ENSMUST00000124710.2"; gene_type "protein_coding"; gene_name "Cask"; transcript_type "protein_coding"; transcript_name "Cask-205"; level 2; protein_id "ENSMUSP00000119584.2"; transcript_support_level "5"; mgi_id "MGI:1309489"; tag "mRNA_end_NF"; tag "cds_end_NF"; havana_gene "OTTMUSG00000016907.1"; havana_transcript "OTTMUST00000041033.1";
chrX	HAVANA	exon	13543824	13543833	0	-	.	gene_id "ENSMUSG00000031012.18"; transcript_id "ENSMUST00000128012.2"; gene_type "protein_coding"; gene_name "Cask"; transcript_type "protein_coding"; transcript_name "Cask-206"; exon_number 1; exon_id "ENSMUSE00001467797.2"; level 2; protein_id "ENSMUSP00000114187.2"; transcript_support_level "5"; mgi_id "MGI:1309489"; tag "mRNA_start_NF"; tag "mRNA_end_NF"; tag "cds_start_NF"; tag "cds_end_NF"; havana_gene "OTTMUSG00000016907.1"; havana_transcript "OTTMUST00000044253.1";
chrX	HAVANA	CDS	13543824	13543833	0	-	1	gene_id "ENSMUSG00000031012.18"; transcript_id "ENSMUST00000128012.2"; gene_type "protein_coding"; gene_name "Cask"; transcript_type "protein_coding"; transcript_name "Cask-206"; exon_number 1; exon_id "ENSMUSE00001467797.2"; level 2; protein_id "ENSMUSP00000114187.2"; transcript_support_level "5"; mgi_id "MGI:1309489"; tag "mRNA_start_NF"; tag "mRNA_end_NF"; tag "cds_start_NF"; tag "cds_end_NF"; havana_gene "OTTMUSG00000016907.1"; havana_transcript "OTTMUST00000044253.1";
chrX	HAVANA	exon	13543824	13543896	0	-	.	gene_id "ENSMUSG00000031012.18"; transcript_id "ENSMUST00000156096.8"; gene_type "protein_coding"; gene_name "Cask"; transcript_type "protein_coding"; transcript_name "Cask-212"; exon_number 4; exon_id "ENSMUSE00001214734.2"; level 2; protein_id "ENSMUSP00000120299.2"; transcript_support_level "5"; mgi_id "MGI:1309489"; tag "mRNA_start_NF"; tag "cds_start_NF"; havana_gene "OTTMUSG00000016907.1"; havana_transcript "OTTMUST00000041030.1";
chrX	HAVANA	CDS	13543824	13543896	0	-	1	gene_id "ENSMUSG00000031012.18"; transcript_id "ENSMUST00000156096.8"; gene_type "protein_coding"; gene_name "Cask"; transcript_type "protein_coding"; transcript_name "Cask-212"; exon_number 4; exon_id "ENSMUSE00001214734.2"; level 2; protein_id "ENSMUSP00000120299.2"; transcript_support_level "5"; mgi_id "MGI:1309489"; tag "mRNA_start_NF"; tag "cds_start_NF"; havana_gene "OTTMUSG00000016907.1"; havana_transcript "OTTMUST00000041030.1";
chrX	ENSEMBL	exon	13543824	13543896	0	-	.	gene_id "ENSMUSG00000031012.18"; transcript_id "ENSMUST00000115436.9"; gene_type "protein_coding"; gene_name "Cask"; transcript_type "protein_coding"; transcript_name "Cask-203"; exon_number 5; exon_id "ENSMUSE00001214734.2"; level 3; protein_id "ENSMUSP00000111096.3"; transcript_support_level "2"; mgi_id "MGI:1309489"; tag "basic"; tag "appris_principal_4"; tag "CCDS"; ccdsid "CCDS40878.1"; havana_gene "OTTMUSG00000016907.1";
chrX	ENSEMBL	CDS	13543824	13543896	0	-	1	gene_id "ENSMUSG00000031012.18"; transcript_id "ENSMUST00000115436.9"; gene_type "protein_coding"; gene_name "Cask"; transcript_type "protein_coding"; transcript_name "Cask-203"; exon_number 5; exon_id "ENSMUSE00001214734.2"; level 3; protein_id "ENSMUSP00000111096.3"; transcript_support_level "2"; mgi_id "MGI:1309489"; tag "basic"; tag "appris_principal_4"; tag "CCDS"; ccdsid "CCDS40878.1"; havana_gene "OTTMUSG00000016907.1";
chrX	HAVANA	exon	13543824	13543896	0	-	.	gene_id "ENSMUSG00000031012.18"; transcript_id "ENSMUST00000115438.10"; gene_type "protein_coding"; gene_name "Cask"; transcript_type "protein_coding"; transcript_name "Cask-204"; exon_number 5; exon_id "ENSMUSE00001214734.2"; level 2; protein_id "ENSMUSP00000111098.4"; transcript_support_level "1"; mgi_id "MGI:1309489"; tag "basic"; tag "Ensembl_canonical"; tag "GENCODE_Primary"; tag "appris_alternative_1"; tag "CCDS"; ccdsid "CCDS72343.1"; havana_gene "OTTMUSG00000016907.1"; havana_transcript "OTTMUST00000041028.1";
chrX	HAVANA	CDS	13543824	13543896	0	-	1	gene_id "ENSMUSG00000031012.18"; transcript_id "ENSMUST00000115438.10"; gene_type "protein_coding"; gene_name "Cask"; transcript_type "protein_coding"; transcript_name "Cask-204"; exon_number 5; exon_id "ENSMUSE00001214734.2"; level 2; protein_id "ENSMUSP00000111098.4"; transcript_support_level "1"; mgi_id "MGI:1309489"; tag "basic"; tag "Ensembl_canonical"; tag "GENCODE_Primary"; tag "appris_alternative_1"; tag "CCDS"; ccdsid "CCDS72343.1"; havana_gene "OTTMUSG00000016907.1"; havana_transcript "OTTMUST00000041028.1";
chrX	HAVANA	exon	13543824	13543896	0	-	.	gene_id "ENSMUSG00000031012.18"; transcript_id "ENSMUST00000033321.11"; gene_type "protein_coding"; gene_name "Cask"; transcript_type "protein_coding"; transcript_name "Cask-201"; exon_number 5; exon_id "ENSMUSE00001214734.2"; level 2; protein_id "ENSMUSP00000033321.5"; transcript_support_level "5"; mgi_id "MGI:1309489"; tag "basic"; havana_gene "OTTMUSG00000016907.1"; havana_transcript "OTTMUST00000041029.1";
chrX	HAVANA	CDS	13543824	13543896	0	-	1	gene_id "ENSMUSG00000031012.18"; transcript_id "ENSMUST00000033321.11"; gene_type "protein_coding"; gene_name "Cask"; transcript_type "protein_coding"; transcript_name "Cask-201"; exon_number 5; exon_id "ENSMUSE00001214734.2"; level 2; protein_id "ENSMUSP00000033321.5"; transcript_support_level "5"; mgi_id "MGI:1309489"; tag "basic"; havana_gene "OTTMUSG00000016907.1"; havana_transcript "OTTMUST00000041029.1";
chrX	HAVANA	exon	13543824	13543896	0	-	.	gene_id "ENSMUSG00000031012.18"; transcript_id "ENSMUST00000152358.8"; gene_type "protein_coding"; gene_name "Cask"; transcript_type "retained_intron"; transcript_name "Cask-210"; exon_number 5; exon_id "ENSMUSE00001258930.2"; level 2; transcript_support_level "5"; mgi_id "MGI:1309489"; havana_gene "OTTMUSG00000016907.1"; havana_transcript "OTTMUST00000044252.1";
chrX	HAVANA	exon	13543824	13543896	0	-	.	gene_id "ENSMUSG00000031012.18"; transcript_id "ENSMUST00000124710.2"; gene_type "protein_coding"; gene_name "Cask"; transcript_type "protein_coding"; transcript_name "Cask-205"; exon_number 5; exon_id "ENSMUSE00001214734.2"; level 2; protein_id "ENSMUSP00000119584.2"; transcript_support_level "5"; mgi_id "MGI:1309489"; tag "mRNA_end_NF"; tag "cds_end_NF"; havana_gene "OTTMUSG00000016907.1"; havana_transcript "OTTMUST00000041033.1";
chrX	HAVANA	CDS	13543824	13543896	0	-	1	gene_id "ENSMUSG00000031012.18"; transcript_id "ENSMUST00000124710.2"; gene_type "protein_coding"; gene_name "Cask"; transcript_type "protein_coding"; transcript_name "Cask-205"; exon_number 5; exon_id "ENSMUSE00001214734.2"; level 2; protein_id "ENSMUSP00000119584.2"; transcript_support_level "5"; mgi_id "MGI:1309489"; tag "mRNA_end_NF"; tag "cds_end_NF"; havana_gene "OTTMUSG00000016907.1"; havana_transcript "OTTMUST00000041033.1";
chrX	ENSEMBL_gcm37	exon	13543824	13543896	13.0985531667084	-	.	gene_id "ENSMUSG00000031012.18"; transcript_id "ENSMUSG00000031012.18_tx_15"; exon_id "chrX_13543824_13543896_-"; exonnum "5"; txlen "3696";
chrX	ENSEMBL_gcm37	exon	13543824	13543896	12.6717327673928	-	.	gene_id "ENSMUSG00000031012.18"; transcript_id "ENSMUSG00000031012.18_tx_16"; exon_id "chrX_13543824_13543896_-"; exonnum "5"; txlen "3678";
chrX	ENSEMBL_gcm37	exon	13543824	13543896	12.3721804817631	-	.	gene_id "ENSMUSG00000031012.18"; transcript_id "ENSMUSG00000031012.18_tx_17"; exon_id "chrX_13543824_13543896_-"; exonnum "5"; txlen "3765";
chrX	ENSEMBL_gcm37	exon	13543824	13543896	11.9812190616962	-	.	gene_id "ENSMUSG00000031012.18"; transcript_id "ENSMUSG00000031012.18_tx_18"; exon_id "chrX_13543824_13543896_-"; exonnum "5"; txlen "3747";
chrX	ENSEMBL_gcm37	exon	13543824	13543896	11.1371154390717	-	.	gene_id "ENSMUSG00000031012.18"; transcript_id "ENSMUSG00000031012.18_tx_20"; exon_id "chrX_13543824_13543896_-"; exonnum "5"; txlen "3783";
chrX	ENSEMBL_gcm37	exon	13543824	13543896	10.8925183009746	-	.	gene_id "ENSMUSG00000031012.18"; transcript_id "ENSMUSG00000031012.18_tx_22"; exon_id "chrX_13543824_13543896_-"; exonnum "5"; txlen "3714";
chrX	ENSEMBL_gcm37	exon	13543824	13543896	10.7732781186929	-	.	gene_id "ENSMUSG00000031012.18"; transcript_id "ENSMUSG00000031012.18_tx_23"; exon_id "chrX_13543824_13543896_-"; exonnum "5"; txlen "3765";
chrX	ENSEMBL_gcm37	exon	13543824	13543896	10.5286809805958	-	.	gene_id "ENSMUSG00000031012.18"; transcript_id "ENSMUSG00000031012.18_tx_24"; exon_id "chrX_13543824_13543896_-"; exonnum "5"; txlen "3696";
chrX	ENSEMBL_gcm37	exon	13543824	13543896	9.69575441152311	-	.	gene_id "ENSMUSG00000031012.18"; transcript_id "ENSMUSG00000031012.18_tx_25"; exon_id "chrX_13543824_13543896_-"; exonnum "5"; txlen "3729";
chrX	ENSEMBL_gcm37	exon	13543824	13543896	9.26893401220751	-	.	gene_id "ENSMUSG00000031012.18"; transcript_id "ENSMUSG00000031012.18_tx_27"; exon_id "chrX_13543824_13543896_-"; exonnum "5"; txlen "3711";
chrX	ENSEMBL_gcm37	exon	13543824	13543896	7.96887513849969	-	.	gene_id "ENSMUSG00000031012.18"; transcript_id "ENSMUSG00000031012.18_tx_29"; exon_id "chrX_13543824_13543896_-"; exonnum "5"; txlen "3747";
chrX	ENSEMBL_gcm37	exon	13543824	13543896	7.6050378181209	-	.	gene_id "ENSMUSG00000031012.18"; transcript_id "ENSMUSG00000031012.18_tx_30"; exon_id "chrX_13543824_13543896_-"; exonnum "5"; txlen "3729";
chrX	HAVANA	exon	13549210	13549287	0	-	.	gene_id "ENSMUSG00000031012.18"; transcript_id "ENSMUST00000156096.8"; gene_type "protein_coding"; gene_name "Cask"; transcript_type "protein_coding"; transcript_name "Cask-212"; exon_number 3; exon_id "ENSMUSE00001231967.2"; level 2; protein_id "ENSMUSP00000120299.2"; transcript_support_level "5"; mgi_id "MGI:1309489"; tag "mRNA_start_NF"; tag "cds_start_NF"; havana_gene "OTTMUSG00000016907.1"; havana_transcript "OTTMUST00000041030.1";
chrX	HAVANA	CDS	13549210	13549287	0	-	1	gene_id "ENSMUSG00000031012.18"; transcript_id "ENSMUST00000156096.8"; gene_type "protein_coding"; gene_name "Cask"; transcript_type "protein_coding"; transcript_name "Cask-212"; exon_number 3; exon_id "ENSMUSE00001231967.2"; level 2; protein_id "ENSMUSP00000120299.2"; transcript_support_level "5"; mgi_id "MGI:1309489"; tag "mRNA_start_NF"; tag "cds_start_NF"; havana_gene "OTTMUSG00000016907.1"; havana_transcript "OTTMUST00000041030.1";
chrX	ENSEMBL	exon	13549210	13549287	0	-	.	gene_id "ENSMUSG00000031012.18"; transcript_id "ENSMUST00000115436.9"; gene_type "protein_coding"; gene_name "Cask"; transcript_type "protein_coding"; transcript_name "Cask-203"; exon_number 4; exon_id "ENSMUSE00001231967.2"; level 3; protein_id "ENSMUSP00000111096.3"; transcript_support_level "2"; mgi_id "MGI:1309489"; tag "basic"; tag "appris_principal_4"; tag "CCDS"; ccdsid "CCDS40878.1"; havana_gene "OTTMUSG00000016907.1";
chrX	ENSEMBL	CDS	13549210	13549287	0	-	1	gene_id "ENSMUSG00000031012.18"; transcript_id "ENSMUST00000115436.9"; gene_type "protein_coding"; gene_name "Cask"; transcript_type "protein_coding"; transcript_name "Cask-203"; exon_number 4; exon_id "ENSMUSE00001231967.2"; level 3; protein_id "ENSMUSP00000111096.3"; transcript_support_level "2"; mgi_id "MGI:1309489"; tag "basic"; tag "appris_principal_4"; tag "CCDS"; ccdsid "CCDS40878.1"; havana_gene "OTTMUSG00000016907.1";
chrX	HAVANA	exon	13549210	13549287	0	-	.	gene_id "ENSMUSG00000031012.18"; transcript_id "ENSMUST00000115438.10"; gene_type "protein_coding"; gene_name "Cask"; transcript_type "protein_coding"; transcript_name "Cask-204"; exon_number 4; exon_id "ENSMUSE00001231967.2"; level 2; protein_id "ENSMUSP00000111098.4"; transcript_support_level "1"; mgi_id "MGI:1309489"; tag "basic"; tag "Ensembl_canonical"; tag "GENCODE_Primary"; tag "appris_alternative_1"; tag "CCDS"; ccdsid "CCDS72343.1"; havana_gene "OTTMUSG00000016907.1"; havana_transcript "OTTMUST00000041028.1";
chrX	HAVANA	CDS	13549210	13549287	0	-	1	gene_id "ENSMUSG00000031012.18"; transcript_id "ENSMUST00000115438.10"; gene_type "protein_coding"; gene_name "Cask"; transcript_type "protein_coding"; transcript_name "Cask-204"; exon_number 4; exon_id "ENSMUSE00001231967.2"; level 2; protein_id "ENSMUSP00000111098.4"; transcript_support_level "1"; mgi_id "MGI:1309489"; tag "basic"; tag "Ensembl_canonical"; tag "GENCODE_Primary"; tag "appris_alternative_1"; tag "CCDS"; ccdsid "CCDS72343.1"; havana_gene "OTTMUSG00000016907.1"; havana_transcript "OTTMUST00000041028.1";
chrX	HAVANA	exon	13549210	13549287	0	-	.	gene_id "ENSMUSG00000031012.18"; transcript_id "ENSMUST00000033321.11"; gene_type "protein_coding"; gene_name "Cask"; transcript_type "protein_coding"; transcript_name "Cask-201"; exon_number 4; exon_id "ENSMUSE00001231967.2"; level 2; protein_id "ENSMUSP00000033321.5"; transcript_support_level "5"; mgi_id "MGI:1309489"; tag "basic"; havana_gene "OTTMUSG00000016907.1"; havana_transcript "OTTMUST00000041029.1";
chrX	HAVANA	CDS	13549210	13549287	0	-	1	gene_id "ENSMUSG00000031012.18"; transcript_id "ENSMUST00000033321.11"; gene_type "protein_coding"; gene_name "Cask"; transcript_type "protein_coding"; transcript_name "Cask-201"; exon_number 4; exon_id "ENSMUSE00001231967.2"; level 2; protein_id "ENSMUSP00000033321.5"; transcript_support_level "5"; mgi_id "MGI:1309489"; tag "basic"; havana_gene "OTTMUSG00000016907.1"; havana_transcript "OTTMUST00000041029.1";
chrX	HAVANA	exon	13549210	13549287	0	-	.	gene_id "ENSMUSG00000031012.18"; transcript_id "ENSMUST00000152358.8"; gene_type "protein_coding"; gene_name "Cask"; transcript_type "retained_intron"; transcript_name "Cask-210"; exon_number 4; exon_id "ENSMUSE00001271475.2"; level 2; transcript_support_level "5"; mgi_id "MGI:1309489"; havana_gene "OTTMUSG00000016907.1"; havana_transcript "OTTMUST00000044252.1";
chrX	HAVANA	exon	13549210	13549287	0	-	.	gene_id "ENSMUSG00000031012.18"; transcript_id "ENSMUST00000124710.2"; gene_type "protein_coding"; gene_name "Cask"; transcript_type "protein_coding"; transcript_name "Cask-205"; exon_number 4; exon_id "ENSMUSE00001231967.2"; level 2; protein_id "ENSMUSP00000119584.2"; transcript_support_level "5"; mgi_id "MGI:1309489"; tag "mRNA_end_NF"; tag "cds_end_NF"; havana_gene "OTTMUSG00000016907.1"; havana_transcript "OTTMUST00000041033.1";
chrX	HAVANA	CDS	13549210	13549287	0	-	1	gene_id "ENSMUSG00000031012.18"; transcript_id "ENSMUST00000124710.2"; gene_type "protein_coding"; gene_name "Cask"; transcript_type "protein_coding"; transcript_name "Cask-205"; exon_number 4; exon_id "ENSMUSE00001231967.2"; level 2; protein_id "ENSMUSP00000119584.2"; transcript_support_level "5"; mgi_id "MGI:1309489"; tag "mRNA_end_NF"; tag "cds_end_NF"; havana_gene "OTTMUSG00000016907.1"; havana_transcript "OTTMUST00000041033.1";
chrX	ENSEMBL_gcm37	exon	13549210	13549287	13.0985531667084	-	.	gene_id "ENSMUSG00000031012.18"; transcript_id "ENSMUSG00000031012.18_tx_15"; exon_id "chrX_13549210_13549287_-"; exonnum "4"; txlen "3696";
chrX	ENSEMBL_gcm37	exon	13549210	13549287	12.6717327673928	-	.	gene_id "ENSMUSG00000031012.18"; transcript_id "ENSMUSG00000031012.18_tx_16"; exon_id "chrX_13549210_13549287_-"; exonnum "4"; txlen "3678";
chrX	ENSEMBL_gcm37	exon	13549210	13549287	12.3721804817631	-	.	gene_id "ENSMUSG00000031012.18"; transcript_id "ENSMUSG00000031012.18_tx_17"; exon_id "chrX_13549210_13549287_-"; exonnum "4"; txlen "3765";
chrX	ENSEMBL_gcm37	exon	13549210	13549287	11.9812190616962	-	.	gene_id "ENSMUSG00000031012.18"; transcript_id "ENSMUSG00000031012.18_tx_18"; exon_id "chrX_13549210_13549287_-"; exonnum "4"; txlen "3747";
chrX	ENSEMBL_gcm37	exon	13549210	13549287	11.1371154390717	-	.	gene_id "ENSMUSG00000031012.18"; transcript_id "ENSMUSG00000031012.18_tx_20"; exon_id "chrX_13549210_13549287_-"; exonnum "4"; txlen "3783";
chrX	ENSEMBL_gcm37	exon	13549210	13549287	10.8925183009746	-	.	gene_id "ENSMUSG00000031012.18"; transcript_id "ENSMUSG00000031012.18_tx_22"; exon_id "chrX_13549210_13549287_-"; exonnum "4"; txlen "3714";
chrX	ENSEMBL_gcm37	exon	13549210	13549287	10.7732781186929	-	.	gene_id "ENSMUSG00000031012.18"; transcript_id "ENSMUSG00000031012.18_tx_23"; exon_id "chrX_13549210_13549287_-"; exonnum "4"; txlen "3765";
chrX	ENSEMBL_gcm37	exon	13549210	13549287	10.5286809805958	-	.	gene_id "ENSMUSG00000031012.18"; transcript_id "ENSMUSG00000031012.18_tx_24"; exon_id "chrX_13549210_13549287_-"; exonnum "4"; txlen "3696";
chrX	ENSEMBL_gcm37	exon	13549210	13549287	9.69575441152311	-	.	gene_id "ENSMUSG00000031012.18"; transcript_id "ENSMUSG00000031012.18_tx_25"; exon_id "chrX_13549210_13549287_-"; exonnum "4"; txlen "3729";
chrX	ENSEMBL_gcm37	exon	13549210	13549287	9.26893401220751	-	.	gene_id "ENSMUSG00000031012.18"; transcript_id "ENSMUSG00000031012.18_tx_27"; exon_id "chrX_13549210_13549287_-"; exonnum "4"; txlen "3711";
chrX	ENSEMBL_gcm37	exon	13549210	13549287	7.96887513849969	-	.	gene_id "ENSMUSG00000031012.18"; transcript_id "ENSMUSG00000031012.18_tx_29"; exon_id "chrX_13549210_13549287_-"; exonnum "4"; txlen "3747";
chrX	ENSEMBL_gcm37	exon	13549210	13549287	7.6050378181209	-	.	gene_id "ENSMUSG00000031012.18"; transcript_id "ENSMUSG00000031012.18_tx_30"; exon_id "chrX_13549210_13549287_-"; exonnum "4"; txlen "3729";
chrX	HAVANA	exon	13580905	13581010	0	-	.	gene_id "ENSMUSG00000031012.18"; transcript_id "ENSMUST00000156096.8"; gene_type "protein_coding"; gene_name "Cask"; transcript_type "protein_coding"; transcript_name "Cask-212"; exon_number 2; exon_id "ENSMUSE00001281549.2"; level 2; protein_id "ENSMUSP00000120299.2"; transcript_support_level "5"; mgi_id "MGI:1309489"; tag "mRNA_start_NF"; tag "cds_start_NF"; havana_gene "OTTMUSG00000016907.1"; havana_transcript "OTTMUST00000041030.1";
chrX	HAVANA	CDS	13580905	13581010	0	-	2	gene_id "ENSMUSG00000031012.18"; transcript_id "ENSMUST00000156096.8"; gene_type "protein_coding"; gene_name "Cask"; transcript_type "protein_coding"; transcript_name "Cask-212"; exon_number 2; exon_id "ENSMUSE00001281549.2"; level 2; protein_id "ENSMUSP00000120299.2"; transcript_support_level "5"; mgi_id "MGI:1309489"; tag "mRNA_start_NF"; tag "cds_start_NF"; havana_gene "OTTMUSG00000016907.1"; havana_transcript "OTTMUST00000041030.1";
chrX	ENSEMBL	exon	13580905	13581010	0	-	.	gene_id "ENSMUSG00000031012.18"; transcript_id "ENSMUST00000115436.9"; gene_type "protein_coding"; gene_name "Cask"; transcript_type "protein_coding"; transcript_name "Cask-203"; exon_number 3; exon_id "ENSMUSE00001281549.2"; level 3; protein_id "ENSMUSP00000111096.3"; transcript_support_level "2"; mgi_id "MGI:1309489"; tag "basic"; tag "appris_principal_4"; tag "CCDS"; ccdsid "CCDS40878.1"; havana_gene "OTTMUSG00000016907.1";
chrX	ENSEMBL	CDS	13580905	13581010	0	-	2	gene_id "ENSMUSG00000031012.18"; transcript_id "ENSMUST00000115436.9"; gene_type "protein_coding"; gene_name "Cask"; transcript_type "protein_coding"; transcript_name "Cask-203"; exon_number 3; exon_id "ENSMUSE00001281549.2"; level 3; protein_id "ENSMUSP00000111096.3"; transcript_support_level "2"; mgi_id "MGI:1309489"; tag "basic"; tag "appris_principal_4"; tag "CCDS"; ccdsid "CCDS40878.1"; havana_gene "OTTMUSG00000016907.1";
chrX	HAVANA	exon	13580905	13581010	0	-	.	gene_id "ENSMUSG00000031012.18"; transcript_id "ENSMUST00000115438.10"; gene_type "protein_coding"; gene_name "Cask"; transcript_type "protein_coding"; transcript_name "Cask-204"; exon_number 3; exon_id "ENSMUSE00001281549.2"; level 2; protein_id "ENSMUSP00000111098.4"; transcript_support_level "1"; mgi_id "MGI:1309489"; tag "basic"; tag "Ensembl_canonical"; tag "GENCODE_Primary"; tag "appris_alternative_1"; tag "CCDS"; ccdsid "CCDS72343.1"; havana_gene "OTTMUSG00000016907.1"; havana_transcript "OTTMUST00000041028.1";
chrX	HAVANA	CDS	13580905	13581010	0	-	2	gene_id "ENSMUSG00000031012.18"; transcript_id "ENSMUST00000115438.10"; gene_type "protein_coding"; gene_name "Cask"; transcript_type "protein_coding"; transcript_name "Cask-204"; exon_number 3; exon_id "ENSMUSE00001281549.2"; level 2; protein_id "ENSMUSP00000111098.4"; transcript_support_level "1"; mgi_id "MGI:1309489"; tag "basic"; tag "Ensembl_canonical"; tag "GENCODE_Primary"; tag "appris_alternative_1"; tag "CCDS"; ccdsid "CCDS72343.1"; havana_gene "OTTMUSG00000016907.1"; havana_transcript "OTTMUST00000041028.1";
chrX	HAVANA	exon	13580905	13581010	0	-	.	gene_id "ENSMUSG00000031012.18"; transcript_id "ENSMUST00000033321.11"; gene_type "protein_coding"; gene_name "Cask"; transcript_type "protein_coding"; transcript_name "Cask-201"; exon_number 3; exon_id "ENSMUSE00001281549.2"; level 2; protein_id "ENSMUSP00000033321.5"; transcript_support_level "5"; mgi_id "MGI:1309489"; tag "basic"; havana_gene "OTTMUSG00000016907.1"; havana_transcript "OTTMUST00000041029.1";
chrX	HAVANA	CDS	13580905	13581010	0	-	2	gene_id "ENSMUSG00000031012.18"; transcript_id "ENSMUST00000033321.11"; gene_type "protein_coding"; gene_name "Cask"; transcript_type "protein_coding"; transcript_name "Cask-201"; exon_number 3; exon_id "ENSMUSE00001281549.2"; level 2; protein_id "ENSMUSP00000033321.5"; transcript_support_level "5"; mgi_id "MGI:1309489"; tag "basic"; havana_gene "OTTMUSG00000016907.1"; havana_transcript "OTTMUST00000041029.1";
chrX	HAVANA	exon	13580905	13581010	0	-	.	gene_id "ENSMUSG00000031012.18"; transcript_id "ENSMUST00000152358.8"; gene_type "protein_coding"; gene_name "Cask"; transcript_type "retained_intron"; transcript_name "Cask-210"; exon_number 3; exon_id "ENSMUSE00001273626.2"; level 2; transcript_support_level "5"; mgi_id "MGI:1309489"; havana_gene "OTTMUSG00000016907.1"; havana_transcript "OTTMUST00000044252.1";
chrX	HAVANA	exon	13580905	13581010	0	-	.	gene_id "ENSMUSG00000031012.18"; transcript_id "ENSMUST00000124710.2"; gene_type "protein_coding"; gene_name "Cask"; transcript_type "protein_coding"; transcript_name "Cask-205"; exon_number 3; exon_id "ENSMUSE00001281549.2"; level 2; protein_id "ENSMUSP00000119584.2"; transcript_support_level "5"; mgi_id "MGI:1309489"; tag "mRNA_end_NF"; tag "cds_end_NF"; havana_gene "OTTMUSG00000016907.1"; havana_transcript "OTTMUST00000041033.1";
chrX	HAVANA	CDS	13580905	13581010	0	-	2	gene_id "ENSMUSG00000031012.18"; transcript_id "ENSMUST00000124710.2"; gene_type "protein_coding"; gene_name "Cask"; transcript_type "protein_coding"; transcript_name "Cask-205"; exon_number 3; exon_id "ENSMUSE00001281549.2"; level 2; protein_id "ENSMUSP00000119584.2"; transcript_support_level "5"; mgi_id "MGI:1309489"; tag "mRNA_end_NF"; tag "cds_end_NF"; havana_gene "OTTMUSG00000016907.1"; havana_transcript "OTTMUST00000041033.1";
chrX	ENSEMBL_gcm37	exon	13580905	13581010	13.0985531667084	-	.	gene_id "ENSMUSG00000031012.18"; transcript_id "ENSMUSG00000031012.18_tx_15"; exon_id "chrX_13580905_13581010_-"; exonnum "3"; txlen "3696";
chrX	ENSEMBL_gcm37	exon	13580905	13581010	12.6717327673928	-	.	gene_id "ENSMUSG00000031012.18"; transcript_id "ENSMUSG00000031012.18_tx_16"; exon_id "chrX_13580905_13581010_-"; exonnum "3"; txlen "3678";
chrX	ENSEMBL_gcm37	exon	13580905	13581010	12.3721804817631	-	.	gene_id "ENSMUSG00000031012.18"; transcript_id "ENSMUSG00000031012.18_tx_17"; exon_id "chrX_13580905_13581010_-"; exonnum "3"; txlen "3765";
chrX	ENSEMBL_gcm37	exon	13580905	13581010	11.9812190616962	-	.	gene_id "ENSMUSG00000031012.18"; transcript_id "ENSMUSG00000031012.18_tx_18"; exon_id "chrX_13580905_13581010_-"; exonnum "3"; txlen "3747";
chrX	ENSEMBL_gcm37	exon	13580905	13581010	11.1371154390717	-	.	gene_id "ENSMUSG00000031012.18"; transcript_id "ENSMUSG00000031012.18_tx_20"; exon_id "chrX_13580905_13581010_-"; exonnum "3"; txlen "3783";
chrX	ENSEMBL_gcm37	exon	13580905	13581010	10.8925183009746	-	.	gene_id "ENSMUSG00000031012.18"; transcript_id "ENSMUSG00000031012.18_tx_22"; exon_id "chrX_13580905_13581010_-"; exonnum "3"; txlen "3714";
chrX	ENSEMBL_gcm37	exon	13580905	13581010	10.7732781186929	-	.	gene_id "ENSMUSG00000031012.18"; transcript_id "ENSMUSG00000031012.18_tx_23"; exon_id "chrX_13580905_13581010_-"; exonnum "3"; txlen "3765";
chrX	ENSEMBL_gcm37	exon	13580905	13581010	10.5286809805958	-	.	gene_id "ENSMUSG00000031012.18"; transcript_id "ENSMUSG00000031012.18_tx_24"; exon_id "chrX_13580905_13581010_-"; exonnum "3"; txlen "3696";
chrX	ENSEMBL_gcm37	exon	13580905	13581010	9.69575441152311	-	.	gene_id "ENSMUSG00000031012.18"; transcript_id "ENSMUSG00000031012.18_tx_25"; exon_id "chrX_13580905_13581010_-"; exonnum "3"; txlen "3729";
chrX	ENSEMBL_gcm37	exon	13580905	13581010	9.26893401220751	-	.	gene_id "ENSMUSG00000031012.18"; transcript_id "ENSMUSG00000031012.18_tx_27"; exon_id "chrX_13580905_13581010_-"; exonnum "3"; txlen "3711";
chrX	ENSEMBL_gcm37	exon	13580905	13581010	7.96887513849969	-	.	gene_id "ENSMUSG00000031012.18"; transcript_id "ENSMUSG00000031012.18_tx_29"; exon_id "chrX_13580905_13581010_-"; exonnum "3"; txlen "3747";
chrX	ENSEMBL_gcm37	exon	13580905	13581010	7.6050378181209	-	.	gene_id "ENSMUSG00000031012.18"; transcript_id "ENSMUSG00000031012.18_tx_30"; exon_id "chrX_13580905_13581010_-"; exonnum "3"; txlen "3729";
chrX	HAVANA	exon	13580970	13581010	0	-	.	gene_id "ENSMUSG00000031012.18"; transcript_id "ENSMUST00000132240.2"; gene_type "protein_coding"; gene_name "Cask"; transcript_type "protein_coding_CDS_not_defined"; transcript_name "Cask-208"; exon_number 3; exon_id "ENSMUSE00000730801.2"; level 2; transcript_support_level "3"; mgi_id "MGI:1309489"; havana_gene "OTTMUSG00000016907.1"; havana_transcript "OTTMUST00000044204.1";
chrX	HAVANA	transcript	13580970	13717606	0	-	.	gene_id "ENSMUSG00000031012.18"; transcript_id "ENSMUST00000132240.2"; gene_type "protein_coding"; gene_name "Cask"; transcript_type "protein_coding_CDS_not_defined"; transcript_name "Cask-208"; level 2; transcript_support_level "3"; mgi_id "MGI:1309489"; havana_gene "OTTMUSG00000016907.1"; havana_transcript "OTTMUST00000044204.1";
chrX	HAVANA	exon	13652158	13652288	0	-	.	gene_id "ENSMUSG00000031012.18"; transcript_id "ENSMUST00000124710.2"; gene_type "protein_coding"; gene_name "Cask"; transcript_type "protein_coding"; transcript_name "Cask-205"; exon_number 2; exon_id "ENSMUSE00000745276.2"; level 2; protein_id "ENSMUSP00000119584.2"; transcript_support_level "5"; mgi_id "MGI:1309489"; tag "mRNA_end_NF"; tag "cds_end_NF"; havana_gene "OTTMUSG00000016907.1"; havana_transcript "OTTMUST00000041033.1";
chrX	HAVANA	CDS	13652158	13652288	0	-	1	gene_id "ENSMUSG00000031012.18"; transcript_id "ENSMUST00000124710.2"; gene_type "protein_coding"; gene_name "Cask"; transcript_type "protein_coding"; transcript_name "Cask-205"; exon_number 2; exon_id "ENSMUSE00000745276.2"; level 2; protein_id "ENSMUSP00000119584.2"; transcript_support_level "5"; mgi_id "MGI:1309489"; tag "mRNA_end_NF"; tag "cds_end_NF"; havana_gene "OTTMUSG00000016907.1"; havana_transcript "OTTMUST00000041033.1";
chrX	ENSEMBL_gcm37	exon	13652158	13652288	11.1371154390717	-	.	gene_id "ENSMUSG00000031012.18"; transcript_id "ENSMUSG00000031012.18_tx_20"; exon_id "chrX_13652158_13652288_-"; exonnum "2"; txlen "3783";
chrX	ENSEMBL_gcm37	exon	13652158	13652288	10.8925183009746	-	.	gene_id "ENSMUSG00000031012.18"; transcript_id "ENSMUSG00000031012.18_tx_22"; exon_id "chrX_13652158_13652288_-"; exonnum "2"; txlen "3714";
chrX	ENSEMBL_gcm37	exon	13652158	13652288	10.7732781186929	-	.	gene_id "ENSMUSG00000031012.18"; transcript_id "ENSMUSG00000031012.18_tx_23"; exon_id "chrX_13652158_13652288_-"; exonnum "2"; txlen "3765";
chrX	ENSEMBL_gcm37	exon	13652158	13652288	10.5286809805958	-	.	gene_id "ENSMUSG00000031012.18"; transcript_id "ENSMUSG00000031012.18_tx_24"; exon_id "chrX_13652158_13652288_-"; exonnum "2"; txlen "3696";
chrX	ENSEMBL_gcm37	exon	13652158	13652288	7.96887513849969	-	.	gene_id "ENSMUSG00000031012.18"; transcript_id "ENSMUSG00000031012.18_tx_29"; exon_id "chrX_13652158_13652288_-"; exonnum "2"; txlen "3747";
chrX	ENSEMBL_gcm37	exon	13652158	13652288	7.6050378181209	-	.	gene_id "ENSMUSG00000031012.18"; transcript_id "ENSMUSG00000031012.18_tx_30"; exon_id "chrX_13652158_13652288_-"; exonnum "2"; txlen "3729";
chrX	HAVANA	exon	13652176	13652269	0	-	.	gene_id "ENSMUSG00000031012.18"; transcript_id "ENSMUST00000156096.8"; gene_type "protein_coding"; gene_name "Cask"; transcript_type "protein_coding"; transcript_name "Cask-212"; exon_number 1; exon_id "ENSMUSE00000786098.2"; level 2; protein_id "ENSMUSP00000120299.2"; transcript_support_level "5"; mgi_id "MGI:1309489"; tag "mRNA_start_NF"; tag "cds_start_NF"; havana_gene "OTTMUSG00000016907.1"; havana_transcript "OTTMUST00000041030.1";
chrX	HAVANA	CDS	13652176	13652269	0	-	0	gene_id "ENSMUSG00000031012.18"; transcript_id "ENSMUST00000156096.8"; gene_type "protein_coding"; gene_name "Cask"; transcript_type "protein_coding"; transcript_name "Cask-212"; exon_number 1; exon_id "ENSMUSE00000786098.2"; level 2; protein_id "ENSMUSP00000120299.2"; transcript_support_level "5"; mgi_id "MGI:1309489"; tag "mRNA_start_NF"; tag "cds_start_NF"; havana_gene "OTTMUSG00000016907.1"; havana_transcript "OTTMUST00000041030.1";
chrX	ENSEMBL	exon	13652176	13652288	0	-	.	gene_id "ENSMUSG00000031012.18"; transcript_id "ENSMUST00000115436.9"; gene_type "protein_coding"; gene_name "Cask"; transcript_type "protein_coding"; transcript_name "Cask-203"; exon_number 2; exon_id "ENSMUSE00001236002.2"; level 3; protein_id "ENSMUSP00000111096.3"; transcript_support_level "2"; mgi_id "MGI:1309489"; tag "basic"; tag "appris_principal_4"; tag "CCDS"; ccdsid "CCDS40878.1"; havana_gene "OTTMUSG00000016907.1";
chrX	ENSEMBL	CDS	13652176	13652288	0	-	1	gene_id "ENSMUSG00000031012.18"; transcript_id "ENSMUST00000115436.9"; gene_type "protein_coding"; gene_name "Cask"; transcript_type "protein_coding"; transcript_name "Cask-203"; exon_number 2; exon_id "ENSMUSE00001236002.2"; level 3; protein_id "ENSMUSP00000111096.3"; transcript_support_level "2"; mgi_id "MGI:1309489"; tag "basic"; tag "appris_principal_4"; tag "CCDS"; ccdsid "CCDS40878.1"; havana_gene "OTTMUSG00000016907.1";
chrX	HAVANA	exon	13652176	13652288	0	-	.	gene_id "ENSMUSG00000031012.18"; transcript_id "ENSMUST00000115438.10"; gene_type "protein_coding"; gene_name "Cask"; transcript_type "protein_coding"; transcript_name "Cask-204"; exon_number 2; exon_id "ENSMUSE00001236002.2"; level 2; protein_id "ENSMUSP00000111098.4"; transcript_support_level "1"; mgi_id "MGI:1309489"; tag "basic"; tag "Ensembl_canonical"; tag "GENCODE_Primary"; tag "appris_alternative_1"; tag "CCDS"; ccdsid "CCDS72343.1"; havana_gene "OTTMUSG00000016907.1"; havana_transcript "OTTMUST00000041028.1";
chrX	HAVANA	CDS	13652176	13652288	0	-	1	gene_id "ENSMUSG00000031012.18"; transcript_id "ENSMUST00000115438.10"; gene_type "protein_coding"; gene_name "Cask"; transcript_type "protein_coding"; transcript_name "Cask-204"; exon_number 2; exon_id "ENSMUSE00001236002.2"; level 2; protein_id "ENSMUSP00000111098.4"; transcript_support_level "1"; mgi_id "MGI:1309489"; tag "basic"; tag "Ensembl_canonical"; tag "GENCODE_Primary"; tag "appris_alternative_1"; tag "CCDS"; ccdsid "CCDS72343.1"; havana_gene "OTTMUSG00000016907.1"; havana_transcript "OTTMUST00000041028.1";
chrX	HAVANA	exon	13652176	13652288	0	-	.	gene_id "ENSMUSG00000031012.18"; transcript_id "ENSMUST00000033321.11"; gene_type "protein_coding"; gene_name "Cask"; transcript_type "protein_coding"; transcript_name "Cask-201"; exon_number 2; exon_id "ENSMUSE00001236002.2"; level 2; protein_id "ENSMUSP00000033321.5"; transcript_support_level "5"; mgi_id "MGI:1309489"; tag "basic"; havana_gene "OTTMUSG00000016907.1"; havana_transcript "OTTMUST00000041029.1";
chrX	HAVANA	CDS	13652176	13652288	0	-	1	gene_id "ENSMUSG00000031012.18"; transcript_id "ENSMUST00000033321.11"; gene_type "protein_coding"; gene_name "Cask"; transcript_type "protein_coding"; transcript_name "Cask-201"; exon_number 2; exon_id "ENSMUSE00001236002.2"; level 2; protein_id "ENSMUSP00000033321.5"; transcript_support_level "5"; mgi_id "MGI:1309489"; tag "basic"; havana_gene "OTTMUSG00000016907.1"; havana_transcript "OTTMUST00000041029.1";
chrX	HAVANA	exon	13652176	13652288	0	-	.	gene_id "ENSMUSG00000031012.18"; transcript_id "ENSMUST00000152358.8"; gene_type "protein_coding"; gene_name "Cask"; transcript_type "retained_intron"; transcript_name "Cask-210"; exon_number 2; exon_id "ENSMUSE00001291836.2"; level 2; transcript_support_level "5"; mgi_id "MGI:1309489"; havana_gene "OTTMUSG00000016907.1"; havana_transcript "OTTMUST00000044252.1";
chrX	HAVANA	exon	13652176	13652288	0	-	.	gene_id "ENSMUSG00000031012.18"; transcript_id "ENSMUST00000132240.2"; gene_type "protein_coding"; gene_name "Cask"; transcript_type "protein_coding_CDS_not_defined"; transcript_name "Cask-208"; exon_number 2; exon_id "ENSMUSE00001291836.2"; level 2; transcript_support_level "3"; mgi_id "MGI:1309489"; havana_gene "OTTMUSG00000016907.1"; havana_transcript "OTTMUST00000044204.1";
chrX	ENSEMBL_gcm37	exon	13652176	13652288	13.0985531667084	-	.	gene_id "ENSMUSG00000031012.18"; transcript_id "ENSMUSG00000031012.18_tx_15"; exon_id "chrX_13652176_13652288_-"; exonnum "2"; txlen "3696";
chrX	ENSEMBL_gcm37	exon	13652176	13652288	12.6717327673928	-	.	gene_id "ENSMUSG00000031012.18"; transcript_id "ENSMUSG00000031012.18_tx_16"; exon_id "chrX_13652176_13652288_-"; exonnum "2"; txlen "3678";
chrX	ENSEMBL_gcm37	exon	13652176	13652288	12.3721804817631	-	.	gene_id "ENSMUSG00000031012.18"; transcript_id "ENSMUSG00000031012.18_tx_17"; exon_id "chrX_13652176_13652288_-"; exonnum "2"; txlen "3765";
chrX	ENSEMBL_gcm37	exon	13652176	13652288	11.9812190616962	-	.	gene_id "ENSMUSG00000031012.18"; transcript_id "ENSMUSG00000031012.18_tx_18"; exon_id "chrX_13652176_13652288_-"; exonnum "2"; txlen "3747";
chrX	ENSEMBL_gcm37	exon	13652176	13652288	9.69575441152311	-	.	gene_id "ENSMUSG00000031012.18"; transcript_id "ENSMUSG00000031012.18_tx_25"; exon_id "chrX_13652176_13652288_-"; exonnum "2"; txlen "3729";
chrX	ENSEMBL_gcm37	exon	13652176	13652288	9.26893401220751	-	.	gene_id "ENSMUSG00000031012.18"; transcript_id "ENSMUSG00000031012.18_tx_27"; exon_id "chrX_13652176_13652288_-"; exonnum "2"; txlen "3711";
chrX	ENSEMBL	CDS	13712247	13712305	0	-	0	gene_id "ENSMUSG00000031012.18"; transcript_id "ENSMUST00000115436.9"; gene_type "protein_coding"; gene_name "Cask"; transcript_type "protein_coding"; transcript_name "Cask-203"; exon_number 1; exon_id "ENSMUSE00000890230.2"; level 3; protein_id "ENSMUSP00000111096.3"; transcript_support_level "2"; mgi_id "MGI:1309489"; tag "basic"; tag "appris_principal_4"; tag "CCDS"; ccdsid "CCDS40878.1"; havana_gene "OTTMUSG00000016907.1";
chrX	HAVANA	CDS	13712247	13712305	0	-	0	gene_id "ENSMUSG00000031012.18"; transcript_id "ENSMUST00000115438.10"; gene_type "protein_coding"; gene_name "Cask"; transcript_type "protein_coding"; transcript_name "Cask-204"; exon_number 1; exon_id "ENSMUSE00001284555.2"; level 2; protein_id "ENSMUSP00000111098.4"; transcript_support_level "1"; mgi_id "MGI:1309489"; tag "basic"; tag "Ensembl_canonical"; tag "GENCODE_Primary"; tag "appris_alternative_1"; tag "CCDS"; ccdsid "CCDS72343.1"; havana_gene "OTTMUSG00000016907.1"; havana_transcript "OTTMUST00000041028.1";
chrX	HAVANA	CDS	13712247	13712305	0	-	0	gene_id "ENSMUSG00000031012.18"; transcript_id "ENSMUST00000033321.11"; gene_type "protein_coding"; gene_name "Cask"; transcript_type "protein_coding"; transcript_name "Cask-201"; exon_number 1; exon_id "ENSMUSE00000873046.2"; level 2; protein_id "ENSMUSP00000033321.5"; transcript_support_level "5"; mgi_id "MGI:1309489"; tag "basic"; havana_gene "OTTMUSG00000016907.1"; havana_transcript "OTTMUST00000041029.1";
chrX	HAVANA	CDS	13712247	13712305	0	-	0	gene_id "ENSMUSG00000031012.18"; transcript_id "ENSMUST00000124710.2"; gene_type "protein_coding"; gene_name "Cask"; transcript_type "protein_coding"; transcript_name "Cask-205"; exon_number 1; exon_id "ENSMUSE00000794984.2"; level 2; protein_id "ENSMUSP00000119584.2"; transcript_support_level "5"; mgi_id "MGI:1309489"; tag "mRNA_end_NF"; tag "cds_end_NF"; havana_gene "OTTMUSG00000016907.1"; havana_transcript "OTTMUST00000041033.1";
chrX	HAVANA	exon	13712247	13712327	0	-	.	gene_id "ENSMUSG00000031012.18"; transcript_id "ENSMUST00000124710.2"; gene_type "protein_coding"; gene_name "Cask"; transcript_type "protein_coding"; transcript_name "Cask-205"; exon_number 1; exon_id "ENSMUSE00000794984.2"; level 2; protein_id "ENSMUSP00000119584.2"; transcript_support_level "5"; mgi_id "MGI:1309489"; tag "mRNA_end_NF"; tag "cds_end_NF"; havana_gene "OTTMUSG00000016907.1"; havana_transcript "OTTMUST00000041033.1";
chrX	ENSEMBL	exon	13712247	13712780	0	-	.	gene_id "ENSMUSG00000031012.18"; transcript_id "ENSMUST00000115436.9"; gene_type "protein_coding"; gene_name "Cask"; transcript_type "protein_coding"; transcript_name "Cask-203"; exon_number 1; exon_id "ENSMUSE00000890230.2"; level 3; protein_id "ENSMUSP00000111096.3"; transcript_support_level "2"; mgi_id "MGI:1309489"; tag "basic"; tag "appris_principal_4"; tag "CCDS"; ccdsid "CCDS40878.1"; havana_gene "OTTMUSG00000016907.1";
chrX	ENSEMBL_gcm37	exon	13712247	13712780	13.0985531667084	-	.	gene_id "ENSMUSG00000031012.18"; transcript_id "ENSMUSG00000031012.18_tx_15"; exon_id "chrX_13712247_13712780_-"; exonnum "1"; txlen "3696";
chrX	ENSEMBL_gcm37	exon	13712247	13712780	12.6717327673928	-	.	gene_id "ENSMUSG00000031012.18"; transcript_id "ENSMUSG00000031012.18_tx_16"; exon_id "chrX_13712247_13712780_-"; exonnum "1"; txlen "3678";
chrX	ENSEMBL_gcm37	exon	13712247	13712780	12.3721804817631	-	.	gene_id "ENSMUSG00000031012.18"; transcript_id "ENSMUSG00000031012.18_tx_17"; exon_id "chrX_13712247_13712780_-"; exonnum "1"; txlen "3765";
chrX	ENSEMBL_gcm37	exon	13712247	13712780	11.9812190616962	-	.	gene_id "ENSMUSG00000031012.18"; transcript_id "ENSMUSG00000031012.18_tx_18"; exon_id "chrX_13712247_13712780_-"; exonnum "1"; txlen "3747";
chrX	ENSEMBL_gcm37	exon	13712247	13712780	11.1371154390717	-	.	gene_id "ENSMUSG00000031012.18"; transcript_id "ENSMUSG00000031012.18_tx_20"; exon_id "chrX_13712247_13712780_-"; exonnum "1"; txlen "3783";
chrX	ENSEMBL_gcm37	exon	13712247	13712780	10.8925183009746	-	.	gene_id "ENSMUSG00000031012.18"; transcript_id "ENSMUSG00000031012.18_tx_22"; exon_id "chrX_13712247_13712780_-"; exonnum "1"; txlen "3714";
chrX	ENSEMBL_gcm37	exon	13712247	13712780	10.7732781186929	-	.	gene_id "ENSMUSG00000031012.18"; transcript_id "ENSMUSG00000031012.18_tx_23"; exon_id "chrX_13712247_13712780_-"; exonnum "1"; txlen "3765";
chrX	ENSEMBL_gcm37	exon	13712247	13712780	10.5286809805958	-	.	gene_id "ENSMUSG00000031012.18"; transcript_id "ENSMUSG00000031012.18_tx_24"; exon_id "chrX_13712247_13712780_-"; exonnum "1"; txlen "3696";
chrX	ENSEMBL_gcm37	exon	13712247	13712780	9.69575441152311	-	.	gene_id "ENSMUSG00000031012.18"; transcript_id "ENSMUSG00000031012.18_tx_25"; exon_id "chrX_13712247_13712780_-"; exonnum "1"; txlen "3729";
chrX	ENSEMBL_gcm37	exon	13712247	13712780	9.26893401220751	-	.	gene_id "ENSMUSG00000031012.18"; transcript_id "ENSMUSG00000031012.18_tx_27"; exon_id "chrX_13712247_13712780_-"; exonnum "1"; txlen "3711";
chrX	ENSEMBL_gcm37	exon	13712247	13712780	7.96887513849969	-	.	gene_id "ENSMUSG00000031012.18"; transcript_id "ENSMUSG00000031012.18_tx_29"; exon_id "chrX_13712247_13712780_-"; exonnum "1"; txlen "3747";
chrX	ENSEMBL_gcm37	exon	13712247	13712780	7.6050378181209	-	.	gene_id "ENSMUSG00000031012.18"; transcript_id "ENSMUSG00000031012.18_tx_30"; exon_id "chrX_13712247_13712780_-"; exonnum "1"; txlen "3729";
chrX	HAVANA	exon	13712247	13712795	0	-	.	gene_id "ENSMUSG00000031012.18"; transcript_id "ENSMUST00000033321.11"; gene_type "protein_coding"; gene_name "Cask"; transcript_type "protein_coding"; transcript_name "Cask-201"; exon_number 1; exon_id "ENSMUSE00000873046.2"; level 2; protein_id "ENSMUSP00000033321.5"; transcript_support_level "5"; mgi_id "MGI:1309489"; tag "basic"; havana_gene "OTTMUSG00000016907.1"; havana_transcript "OTTMUST00000041029.1";
chrX	HAVANA	exon	13712247	13712817	0	-	.	gene_id "ENSMUSG00000031012.18"; transcript_id "ENSMUST00000115438.10"; gene_type "protein_coding"; gene_name "Cask"; transcript_type "protein_coding"; transcript_name "Cask-204"; exon_number 1; exon_id "ENSMUSE00001284555.2"; level 2; protein_id "ENSMUSP00000111098.4"; transcript_support_level "1"; mgi_id "MGI:1309489"; tag "basic"; tag "Ensembl_canonical"; tag "GENCODE_Primary"; tag "appris_alternative_1"; tag "CCDS"; ccdsid "CCDS72343.1"; havana_gene "OTTMUSG00000016907.1"; havana_transcript "OTTMUST00000041028.1";
chrX	HAVANA	exon	13712247	13712817	0	-	.	gene_id "ENSMUSG00000031012.18"; transcript_id "ENSMUST00000152358.8"; gene_type "protein_coding"; gene_name "Cask"; transcript_type "retained_intron"; transcript_name "Cask-210"; exon_number 1; exon_id "ENSMUSE00001255833.2"; level 2; transcript_support_level "5"; mgi_id "MGI:1309489"; havana_gene "OTTMUSG00000016907.1"; havana_transcript "OTTMUST00000044252.1";
chrX	ENSEMBL	start_codon	13712303	13712305	0	-	0	gene_id "ENSMUSG00000031012.18"; transcript_id "ENSMUST00000115436.9"; gene_type "protein_coding"; gene_name "Cask"; transcript_type "protein_coding"; transcript_name "Cask-203"; exon_number 1; exon_id "ENSMUSE00000890230.2"; level 3; protein_id "ENSMUSP00000111096.3"; transcript_support_level "2"; mgi_id "MGI:1309489"; tag "basic"; tag "appris_principal_4"; tag "CCDS"; ccdsid "CCDS40878.1"; havana_gene "OTTMUSG00000016907.1";
chrX	HAVANA	start_codon	13712303	13712305	0	-	0	gene_id "ENSMUSG00000031012.18"; transcript_id "ENSMUST00000115438.10"; gene_type "protein_coding"; gene_name "Cask"; transcript_type "protein_coding"; transcript_name "Cask-204"; exon_number 1; exon_id "ENSMUSE00001284555.2"; level 2; protein_id "ENSMUSP00000111098.4"; transcript_support_level "1"; mgi_id "MGI:1309489"; tag "basic"; tag "Ensembl_canonical"; tag "GENCODE_Primary"; tag "appris_alternative_1"; tag "CCDS"; ccdsid "CCDS72343.1"; havana_gene "OTTMUSG00000016907.1"; havana_transcript "OTTMUST00000041028.1";
chrX	HAVANA	start_codon	13712303	13712305	0	-	0	gene_id "ENSMUSG00000031012.18"; transcript_id "ENSMUST00000033321.11"; gene_type "protein_coding"; gene_name "Cask"; transcript_type "protein_coding"; transcript_name "Cask-201"; exon_number 1; exon_id "ENSMUSE00000873046.2"; level 2; protein_id "ENSMUSP00000033321.5"; transcript_support_level "5"; mgi_id "MGI:1309489"; tag "basic"; havana_gene "OTTMUSG00000016907.1"; havana_transcript "OTTMUST00000041029.1";
chrX	HAVANA	start_codon	13712303	13712305	0	-	0	gene_id "ENSMUSG00000031012.18"; transcript_id "ENSMUST00000124710.2"; gene_type "protein_coding"; gene_name "Cask"; transcript_type "protein_coding"; transcript_name "Cask-205"; exon_number 1; exon_id "ENSMUSE00000794984.2"; level 2; protein_id "ENSMUSP00000119584.2"; transcript_support_level "5"; mgi_id "MGI:1309489"; tag "mRNA_end_NF"; tag "cds_end_NF"; havana_gene "OTTMUSG00000016907.1"; havana_transcript "OTTMUST00000041033.1";
chrX	HAVANA	UTR	13712306	13712327	0	-	.	gene_id "ENSMUSG00000031012.18"; transcript_id "ENSMUST00000124710.2"; gene_type "protein_coding"; gene_name "Cask"; transcript_type "protein_coding"; transcript_name "Cask-205"; exon_number 1; exon_id "ENSMUSE00000794984.2"; level 2; protein_id "ENSMUSP00000119584.2"; transcript_support_level "5"; mgi_id "MGI:1309489"; tag "mRNA_end_NF"; tag "cds_end_NF"; havana_gene "OTTMUSG00000016907.1"; havana_transcript "OTTMUST00000041033.1";
chrX	ENSEMBL	UTR	13712306	13712780	0	-	.	gene_id "ENSMUSG00000031012.18"; transcript_id "ENSMUST00000115436.9"; gene_type "protein_coding"; gene_name "Cask"; transcript_type "protein_coding"; transcript_name "Cask-203"; exon_number 1; exon_id "ENSMUSE00000890230.2"; level 3; protein_id "ENSMUSP00000111096.3"; transcript_support_level "2"; mgi_id "MGI:1309489"; tag "basic"; tag "appris_principal_4"; tag "CCDS"; ccdsid "CCDS40878.1"; havana_gene "OTTMUSG00000016907.1";
chrX	HAVANA	UTR	13712306	13712795	0	-	.	gene_id "ENSMUSG00000031012.18"; transcript_id "ENSMUST00000033321.11"; gene_type "protein_coding"; gene_name "Cask"; transcript_type "protein_coding"; transcript_name "Cask-201"; exon_number 1; exon_id "ENSMUSE00000873046.2"; level 2; protein_id "ENSMUSP00000033321.5"; transcript_support_level "5"; mgi_id "MGI:1309489"; tag "basic"; havana_gene "OTTMUSG00000016907.1"; havana_transcript "OTTMUST00000041029.1";
chrX	HAVANA	UTR	13712306	13712817	0	-	.	gene_id "ENSMUSG00000031012.18"; transcript_id "ENSMUST00000115438.10"; gene_type "protein_coding"; gene_name "Cask"; transcript_type "protein_coding"; transcript_name "Cask-204"; exon_number 1; exon_id "ENSMUSE00001284555.2"; level 2; protein_id "ENSMUSP00000111098.4"; transcript_support_level "1"; mgi_id "MGI:1309489"; tag "basic"; tag "Ensembl_canonical"; tag "GENCODE_Primary"; tag "appris_alternative_1"; tag "CCDS"; ccdsid "CCDS72343.1"; havana_gene "OTTMUSG00000016907.1"; havana_transcript "OTTMUST00000041028.1";
chrX	HAVANA	exon	13712329	13712397	0	-	.	gene_id "ENSMUSG00000031012.18"; transcript_id "ENSMUST00000155989.2"; gene_type "protein_coding"; gene_name "Cask"; transcript_type "protein_coding_CDS_not_defined"; transcript_name "Cask-211"; exon_number 2; exon_id "ENSMUSE00000815129.2"; level 2; transcript_support_level "3"; mgi_id "MGI:1309489"; havana_gene "OTTMUSG00000016907.1"; havana_transcript "OTTMUST00000041054.1";
chrX	HAVANA	transcript	13712329	13712974	0	-	.	gene_id "ENSMUSG00000031012.18"; transcript_id "ENSMUST00000155989.2"; gene_type "protein_coding"; gene_name "Cask"; transcript_type "protein_coding_CDS_not_defined"; transcript_name "Cask-211"; level 2; transcript_support_level "3"; mgi_id "MGI:1309489"; havana_gene "OTTMUSG00000016907.1"; havana_transcript "OTTMUST00000041054.1";
chrX	HAVANA	exon	13712832	13712974	0	-	.	gene_id "ENSMUSG00000031012.18"; transcript_id "ENSMUST00000155989.2"; gene_type "protein_coding"; gene_name "Cask"; transcript_type "protein_coding_CDS_not_defined"; transcript_name "Cask-211"; exon_number 1; exon_id "ENSMUSE00000767961.2"; level 2; transcript_support_level "3"; mgi_id "MGI:1309489"; havana_gene "OTTMUSG00000016907.1"; havana_transcript "OTTMUST00000041054.1";
chrX	HAVANA	exon	13717407	13717606	0	-	.	gene_id "ENSMUSG00000031012.18"; transcript_id "ENSMUST00000132240.2"; gene_type "protein_coding"; gene_name "Cask"; transcript_type "protein_coding_CDS_not_defined"; transcript_name "Cask-208"; exon_number 1; exon_id "ENSMUSE00000734264.2"; level 2; transcript_support_level "3"; mgi_id "MGI:1309489"; havana_gene "OTTMUSG00000016907.1"; havana_transcript "OTTMUST00000044204.1";
chrX	HAVANA	exon	13793526	13794621	0	-	.	gene_id "ENSMUSG00000082736.2"; transcript_id "ENSMUST00000117975.2"; gene_type "processed_pseudogene"; gene_name "Gm5381"; transcript_type "processed_pseudogene"; transcript_name "Gm5381-201"; exon_number 3; exon_id "ENSMUSE00000712143.2"; level 2; transcript_support_level "NA"; mgi_id "MGI:3643772"; ont "PGO:0000004"; tag "basic"; tag "Ensembl_canonical"; tag "GENCODE_Primary"; havana_gene "OTTMUSG00000016911.1"; havana_transcript "OTTMUST00000041037.1";
chrX	HAVANA	gene	13793526	13795750	0	-	.	gene_id "ENSMUSG00000082736.2"; gene_type "processed_pseudogene"; gene_name "Gm5381"; level 2; mgi_id "MGI:3643772"; havana_gene "OTTMUSG00000016911.1";
chrX	HAVANA	transcript	13793526	13795750	0	-	.	gene_id "ENSMUSG00000082736.2"; transcript_id "ENSMUST00000117975.2"; gene_type "processed_pseudogene"; gene_name "Gm5381"; transcript_type "processed_pseudogene"; transcript_name "Gm5381-201"; level 2; transcript_support_level "NA"; mgi_id "MGI:3643772"; ont "PGO:0000004"; tag "basic"; tag "Ensembl_canonical"; tag "GENCODE_Primary"; havana_gene "OTTMUSG00000016911.1"; havana_transcript "OTTMUST00000041037.1";
chrX	HAVANA	exon	13795346	13795437	0	-	.	gene_id "ENSMUSG00000082736.2"; transcript_id "ENSMUST00000117975.2"; gene_type "processed_pseudogene"; gene_name "Gm5381"; transcript_type "processed_pseudogene"; transcript_name "Gm5381-201"; exon_number 2; exon_id "ENSMUSE00000713933.2"; level 2; transcript_support_level "NA"; mgi_id "MGI:3643772"; ont "PGO:0000004"; tag "basic"; tag "Ensembl_canonical"; tag "GENCODE_Primary"; havana_gene "OTTMUSG00000016911.1"; havana_transcript "OTTMUST00000041037.1";
chrX	HAVANA	exon	13795689	13795750	0	-	.	gene_id "ENSMUSG00000082736.2"; transcript_id "ENSMUST00000117975.2"; gene_type "processed_pseudogene"; gene_name "Gm5381"; transcript_type "processed_pseudogene"; transcript_name "Gm5381-201"; exon_number 1; exon_id "ENSMUSE00000710699.2"; level 2; transcript_support_level "NA"; mgi_id "MGI:3643772"; ont "PGO:0000004"; tag "basic"; tag "Ensembl_canonical"; tag "GENCODE_Primary"; havana_gene "OTTMUSG00000016911.1"; havana_transcript "OTTMUST00000041037.1";
chrX	ENSEMBL	gene	13851624	13851714	0	-	.	gene_id "ENSMUSG00000088706.4"; gene_type "snRNA"; gene_name "Gm25552"; level 3; mgi_id "MGI:5455329";
chrX	ENSEMBL	transcript	13851624	13851714	0	-	.	gene_id "ENSMUSG00000088706.4"; transcript_id "ENSMUST00000158081.4"; gene_type "snRNA"; gene_name "Gm25552"; transcript_type "snRNA"; transcript_name "Gm25552-201"; level 3; transcript_support_level "NA"; mgi_id "MGI:5455329"; tag "basic"; tag "Ensembl_canonical"; tag "GENCODE_Primary";
chrX	ENSEMBL	exon	13851624	13851714	0	-	.	gene_id "ENSMUSG00000088706.4"; transcript_id "ENSMUST00000158081.4"; gene_type "snRNA"; gene_name "Gm25552"; transcript_type "snRNA"; transcript_name "Gm25552-201"; exon_number 1; exon_id "ENSMUSE00000847216.4"; level 3; transcript_support_level "NA"; mgi_id "MGI:5455329"; tag "basic"; tag "Ensembl_canonical"; tag "GENCODE_Primary";
chrX	ENSEMBL	gene	14181640	14181830	0	-	.	gene_id "ENSMUSG00000064772.3"; gene_type "snRNA"; gene_name "Gm25202"; level 3; mgi_id "MGI:5454979";
chrX	ENSEMBL	transcript	14181640	14181830	0	-	.	gene_id "ENSMUSG00000064772.3"; transcript_id "ENSMUST00000082838.3"; gene_type "snRNA"; gene_name "Gm25202"; transcript_type "snRNA"; transcript_name "Gm25202-201"; level 3; transcript_support_level "NA"; mgi_id "MGI:5454979"; tag "basic"; tag "Ensembl_canonical"; tag "GENCODE_Primary";
chrX	ENSEMBL	exon	14181640	14181830	0	-	.	gene_id "ENSMUSG00000064772.3"; transcript_id "ENSMUST00000082838.3"; gene_type "snRNA"; gene_name "Gm25202"; transcript_type "snRNA"; transcript_name "Gm25202-201"; exon_number 1; exon_id "ENSMUSE00000521996.2"; level 3; transcript_support_level "NA"; mgi_id "MGI:5454979"; tag "basic"; tag "Ensembl_canonical"; tag "GENCODE_Primary";
chrX	sragcm37_es	exon	14346412	14346664	0.334862283417554	-	.	gene_id "sragcm37_gene_50972"; transcript_id "sragcm37_gene_50972_tx_1"; exon_id "chrX_14346412_14346664_-"; exonnum "4"; txlen "582";
chrX	sragcm37_es	exon	14346412	14346664	0.331859803997015	-	.	gene_id "sragcm37_gene_50972"; transcript_id "sragcm37_gene_50972_tx_2"; exon_id "chrX_14346412_14346664_-"; exonnum "4"; txlen "646";
chrX	sragcm37_mid	exon	14347458	14347511	0.334862283417554	-	.	gene_id "sragcm37_gene_50972"; transcript_id "sragcm37_gene_50972_tx_1"; exon_id "chrX_14347458_14347511_-"; exonnum "3"; txlen "582";
chrX	sragcm37_mid	exon	14347458	14347511	0.331859803997015	-	.	gene_id "sragcm37_gene_50972"; transcript_id "sragcm37_gene_50972_tx_2"; exon_id "chrX_14347458_14347511_-"; exonnum "3"; txlen "646";
chrX	sragcm37_mid	exon	14353882	14354033	0.334862283417554	-	.	gene_id "sragcm37_gene_50972"; transcript_id "sragcm37_gene_50972_tx_1"; exon_id "chrX_14353882_14354033_-"; exonnum "2"; txlen "582";
chrX	sragcm37_mid	exon	14353882	14354033	0.331859803997015	-	.	gene_id "sragcm37_gene_50972"; transcript_id "sragcm37_gene_50972_tx_2"; exon_id "chrX_14353882_14354033_-"; exonnum "2"; txlen "646";
chrX	sragcm37_ss	exon	14375699	14375821	0.334862283417554	-	.	gene_id "sragcm37_gene_50972"; transcript_id "sragcm37_gene_50972_tx_1"; exon_id "chrX_14375699_14375821_-"; exonnum "1"; txlen "582";
chrX	sragcm37_ss	exon	14376314	14376500	0.331859803997015	-	.	gene_id "sragcm37_gene_50972"; transcript_id "sragcm37_gene_50972_tx_2"; exon_id "chrX_14376314_14376500_-"; exonnum "1"; txlen "646";
chrX	sragcm37_es	exon	14390806	14391214	0.0450567940910069	-	.	gene_id "sragcm37_gene_48840"; transcript_id "sragcm37_gene_48840_tx_2"; exon_id "chrX_14390806_14391214_-"; exonnum "3"; txlen "842";
chrX	sragcm37_mid	exon	14392085	14392251	0.0450567940910069	-	.	gene_id "sragcm37_gene_48840"; transcript_id "sragcm37_gene_48840_tx_2"; exon_id "chrX_14392085_14392251_-"; exonnum "2"; txlen "842";
chrX	sragcm37_es	exon	14426188	14426486	0.0500975780238115	-	.	gene_id "sragcm37_gene_48840"; transcript_id "sragcm37_gene_48840_tx_1"; exon_id "chrX_14426188_14426486_-"; exonnum "3"; txlen "619";
chrX	sragcm37_es	exon	14426188	14426486	0.00646070476424405	-	.	gene_id "sragcm37_gene_48840"; transcript_id "sragcm37_gene_48840_tx_3"; exon_id "chrX_14426188_14426486_-"; exonnum "2"; txlen "565";
chrX	sragcm37_mid	exon	14426696	14426749	0.0500975780238115	-	.	gene_id "sragcm37_gene_48840"; transcript_id "sragcm37_gene_48840_tx_1"; exon_id "chrX_14426696_14426749_-"; exonnum "2"; txlen "619";
chrX	sragcm37_ss	exon	14474436	14474701	0.0500975780238115	-	.	gene_id "sragcm37_gene_48840"; transcript_id "sragcm37_gene_48840_tx_1"; exon_id "chrX_14474436_14474701_-"; exonnum "1"; txlen "619";
chrX	sragcm37_ss	exon	14474436	14474701	0.0450567940910069	-	.	gene_id "sragcm37_gene_48840"; transcript_id "sragcm37_gene_48840_tx_2"; exon_id "chrX_14474436_14474701_-"; exonnum "1"; txlen "842";
chrX	sragcm37_ss	exon	14474436	14474701	0.00646070476424405	-	.	gene_id "sragcm37_gene_48840"; transcript_id "sragcm37_gene_48840_tx_3"; exon_id "chrX_14474436_14474701_-"; exonnum "1"; txlen "565";
chrX	sragcm37_es	exon	14595351	14595566	0.127673263532252	-	.	gene_id "sragcm37_gene_52901"; transcript_id "sragcm37_gene_52901_tx_3"; exon_id "chrX_14595351_14595566_-"; exonnum "4"; txlen "591";
chrX	sragcm37_mid	exon	14701614	14701688	0.127673263532252	-	.	gene_id "sragcm37_gene_52901"; transcript_id "sragcm37_gene_52901_tx_3"; exon_id "chrX_14701614_14701688_-"; exonnum "3"; txlen "591";
chrX	sragcm37_es	exon	14702364	14702617	0.0295951321661457	-	.	gene_id "sragcm37_gene_52901"; transcript_id "sragcm37_gene_52901_tx_4"; exon_id "chrX_14702364_14702617_-"; exonnum "3"; txlen "554";
chrX	sragcm37_mid	exon	14705515	14705740	0.127673263532252	-	.	gene_id "sragcm37_gene_52901"; transcript_id "sragcm37_gene_52901_tx_3"; exon_id "chrX_14705515_14705740_-"; exonnum "2"; txlen "591";
chrX	sragcm37_mid	exon	14705515	14705740	0.0295951321661457	-	.	gene_id "sragcm37_gene_52901"; transcript_id "sragcm37_gene_52901_tx_4"; exon_id "chrX_14705515_14705740_-"; exonnum "2"; txlen "554";
chrX	sragcm37_ss	exon	14706354	14706427	0.127673263532252	-	.	gene_id "sragcm37_gene_52901"; transcript_id "sragcm37_gene_52901_tx_3"; exon_id "chrX_14706354_14706427_-"; exonnum "1"; txlen "591";
chrX	sragcm37_ss	exon	14706354	14706427	0.0295951321661457	-	.	gene_id "sragcm37_gene_52901"; transcript_id "sragcm37_gene_52901_tx_4"; exon_id "chrX_14706354_14706427_-"; exonnum "1"; txlen "554";
chrX	HAVANA	exon	14742715	14743219	0	-	.	gene_id "ENSMUSG00000143783.1"; transcript_id "ENSMUST00000379227.1"; gene_type "lncRNA"; gene_name "ENSMUSG00000143783"; transcript_type "lncRNA"; transcript_name "ENSMUST00000379227"; exon_number 3; exon_id "ENSMUSE00001745629.1"; level 2; tag "basic"; tag "Ensembl_canonical"; tag "GENCODE_Primary"; tag "TAGENE";
chrX	HAVANA	gene	14742715	14743823	0	-	.	gene_id "ENSMUSG00000143783.1"; gene_type "lncRNA"; gene_name "ENSMUSG00000143783"; level 2;
chrX	HAVANA	transcript	14742715	14743823	0	-	.	gene_id "ENSMUSG00000143783.1"; transcript_id "ENSMUST00000379227.1"; gene_type "lncRNA"; gene_name "ENSMUSG00000143783"; transcript_type "lncRNA"; transcript_name "ENSMUST00000379227"; level 2; tag "basic"; tag "Ensembl_canonical"; tag "GENCODE_Primary"; tag "TAGENE";
chrX	HAVANA	exon	14743429	14743482	0	-	.	gene_id "ENSMUSG00000143783.1"; transcript_id "ENSMUST00000379227.1"; gene_type "lncRNA"; gene_name "ENSMUSG00000143783"; transcript_type "lncRNA"; transcript_name "ENSMUST00000379227"; exon_number 2; exon_id "ENSMUSE00001745631.1"; level 2; tag "basic"; tag "Ensembl_canonical"; tag "GENCODE_Primary"; tag "TAGENE";
chrX	HAVANA	exon	14743707	14743823	0	-	.	gene_id "ENSMUSG00000143783.1"; transcript_id "ENSMUST00000379227.1"; gene_type "lncRNA"; gene_name "ENSMUSG00000143783"; transcript_type "lncRNA"; transcript_name "ENSMUST00000379227"; exon_number 1; exon_id "ENSMUSE00001745630.1"; level 2; tag "basic"; tag "Ensembl_canonical"; tag "GENCODE_Primary"; tag "TAGENE";
chrX	HAVANA	exon	14792912	14793744	0	-	.	gene_id "ENSMUSG00000140285.1"; transcript_id "ENSMUST00000358807.1"; gene_type "lncRNA"; gene_name "ENSMUSG00000140285"; transcript_type "lncRNA"; transcript_name "ENSMUST00000358807"; exon_number 3; exon_id "ENSMUSE00001706028.1"; level 2; tag "basic"; tag "Ensembl_canonical"; tag "GENCODE_Primary"; tag "TAGENE";
chrX	HAVANA	gene	14792912	14834142	0	-	.	gene_id "ENSMUSG00000140285.1"; gene_type "lncRNA"; gene_name "ENSMUSG00000140285"; level 2;
chrX	HAVANA	transcript	14792912	14834142	0	-	.	gene_id "ENSMUSG00000140285.1"; transcript_id "ENSMUST00000358807.1"; gene_type "lncRNA"; gene_name "ENSMUSG00000140285"; transcript_type "lncRNA"; transcript_name "ENSMUST00000358807"; level 2; tag "basic"; tag "Ensembl_canonical"; tag "GENCODE_Primary"; tag "TAGENE";
chrX	HAVANA	exon	14794193	14794295	0	-	.	gene_id "ENSMUSG00000140285.1"; transcript_id "ENSMUST00000358807.1"; gene_type "lncRNA"; gene_name "ENSMUSG00000140285"; transcript_type "lncRNA"; transcript_name "ENSMUST00000358807"; exon_number 2; exon_id "ENSMUSE00001706029.1"; level 2; tag "basic"; tag "Ensembl_canonical"; tag "GENCODE_Primary"; tag "TAGENE";
chrX	HAVANA	exon	14811943	14812370	0	-	.	gene_id "ENSMUSG00000140325.1"; transcript_id "ENSMUST00000359071.1"; gene_type "lncRNA"; gene_name "ENSMUSG00000140325"; transcript_type "lncRNA"; transcript_name "ENSMUST00000359071"; exon_number 3; exon_id "ENSMUSE00001706500.1"; level 2; tag "basic"; tag "Ensembl_canonical"; tag "GENCODE_Primary"; tag "TAGENE";
chrX	ENSEMBL_gcm37	exon	14811943	14812370	0.187495883708999	-	.	gene_id "ENSMUSG00000140325.1"; transcript_id "ENSMUSG00000140325.1_tx_1"; exon_id "chrX_14811943_14812370_-"; exonnum "3"; txlen "576";
chrX	ENSEMBL_gcm37	exon	14811943	14812370	0.0151334649004235	-	.	gene_id "ENSMUSG00000140325.1"; transcript_id "ENSMUSG00000140325.1_tx_3"; exon_id "chrX_14811943_14812370_-"; exonnum "3"; txlen "575";
chrX	HAVANA	gene	14811943	14848414	0	-	.	gene_id "ENSMUSG00000140325.1"; gene_type "lncRNA"; gene_name "ENSMUSG00000140325"; level 2;
chrX	HAVANA	transcript	14811943	14848414	0	-	.	gene_id "ENSMUSG00000140325.1"; transcript_id "ENSMUST00000359071.1"; gene_type "lncRNA"; gene_name "ENSMUSG00000140325"; transcript_type "lncRNA"; transcript_name "ENSMUST00000359071"; level 2; tag "basic"; tag "Ensembl_canonical"; tag "GENCODE_Primary"; tag "TAGENE";
chrX	HAVANA	gene	14821337	14822213	0	-	.	gene_id "ENSMUSG00000081763.2"; gene_type "processed_pseudogene"; gene_name "Gm9435"; level 2; mgi_id "MGI:3645162"; havana_gene "OTTMUSG00000016915.1";
chrX	HAVANA	transcript	14821337	14822213	0	-	.	gene_id "ENSMUSG00000081763.2"; transcript_id "ENSMUST00000120379.2"; gene_type "processed_pseudogene"; gene_name "Gm9435"; transcript_type "processed_pseudogene"; transcript_name "Gm9435-201"; level 2; transcript_support_level "NA"; mgi_id "MGI:3645162"; ont "PGO:0000004"; tag "basic"; tag "Ensembl_canonical"; tag "GENCODE_Primary"; havana_gene "OTTMUSG00000016915.1"; havana_transcript "OTTMUST00000041043.1";
chrX	HAVANA	exon	14821337	14822213	0	-	.	gene_id "ENSMUSG00000081763.2"; transcript_id "ENSMUST00000120379.2"; gene_type "processed_pseudogene"; gene_name "Gm9435"; transcript_type "processed_pseudogene"; transcript_name "Gm9435-201"; exon_number 1; exon_id "ENSMUSE00000711323.2"; level 2; transcript_support_level "NA"; mgi_id "MGI:3645162"; ont "PGO:0000004"; tag "basic"; tag "Ensembl_canonical"; tag "GENCODE_Primary"; havana_gene "OTTMUSG00000016915.1"; havana_transcript "OTTMUST00000041043.1";
chrX	HAVANA	exon	14833950	14834142	0	-	.	gene_id "ENSMUSG00000140285.1"; transcript_id "ENSMUST00000358807.1"; gene_type "lncRNA"; gene_name "ENSMUSG00000140285"; transcript_type "lncRNA"; transcript_name "ENSMUST00000358807"; exon_number 1; exon_id "ENSMUSE00001706027.1"; level 2; tag "basic"; tag "Ensembl_canonical"; tag "GENCODE_Primary"; tag "TAGENE";
chrX	HAVANA	exon	14843473	14843545	0	-	.	gene_id "ENSMUSG00000140325.1"; transcript_id "ENSMUST00000359071.1"; gene_type "lncRNA"; gene_name "ENSMUSG00000140325"; transcript_type "lncRNA"; transcript_name "ENSMUST00000359071"; exon_number 2; exon_id "ENSMUSE00001706498.1"; level 2; tag "basic"; tag "Ensembl_canonical"; tag "GENCODE_Primary"; tag "TAGENE";
chrX	ENSEMBL_gcm37	exon	14843473	14843545	0.187495883708999	-	.	gene_id "ENSMUSG00000140325.1"; transcript_id "ENSMUSG00000140325.1_tx_1"; exon_id "chrX_14843473_14843545_-"; exonnum "2"; txlen "576";
chrX	ENSEMBL_gcm37	exon	14843473	14843545	0.0151334649004235	-	.	gene_id "ENSMUSG00000140325.1"; transcript_id "ENSMUSG00000140325.1_tx_3"; exon_id "chrX_14843473_14843545_-"; exonnum "2"; txlen "575";
chrX	HAVANA	exon	14848363	14848414	0	-	.	gene_id "ENSMUSG00000140325.1"; transcript_id "ENSMUST00000359071.1"; gene_type "lncRNA"; gene_name "ENSMUSG00000140325"; transcript_type "lncRNA"; transcript_name "ENSMUST00000359071"; exon_number 1; exon_id "ENSMUSE00001706499.1"; level 2; tag "basic"; tag "Ensembl_canonical"; tag "GENCODE_Primary"; tag "TAGENE";
chrX	sragcm37_ss	exon	14853135	14853209	0.187495883708999	-	.	gene_id "ENSMUSG00000140325.1"; transcript_id "ENSMUSG00000140325.1_tx_1"; exon_id "chrX_14853135_14853209_-"; exonnum "1"; txlen "576";
chrX	sragcm37_mid	exon	14853497	14853570	0.0151334649004235	-	.	gene_id "ENSMUSG00000140325.1"; transcript_id "ENSMUSG00000140325.1_tx_3"; exon_id "chrX_14853497_14853570_-"; exonnum "1"; txlen "575";
chrX	HAVANA	UTR	14976824	14977073	0	-	.	gene_id "ENSMUSG00000121742.2"; transcript_id "ENSMUST00000173852.3"; gene_type "protein_coding"; gene_name "ENSMUSG00000121742"; transcript_type "protein_coding"; transcript_name "ENSMUST00000173852"; exon_number 1; exon_id "ENSMUSE00000945067.2"; level 2; protein_id "ENSMUSP00000160220.1"; transcript_support_level "NA"; tag "basic"; tag "Ensembl_canonical"; tag "GENCODE_Primary"; tag "appris_principal_1"; havana_transcript "OTTMUST00000094946.1";
chrX	HAVANA	gene	14976824	14977705	0	-	.	gene_id "ENSMUSG00000121742.2"; gene_type "protein_coding"; gene_name "ENSMUSG00000121742"; level 2;
chrX	HAVANA	transcript	14976824	14977705	0	-	.	gene_id "ENSMUSG00000121742.2"; transcript_id "ENSMUST00000173852.3"; gene_type "protein_coding"; gene_name "ENSMUSG00000121742"; transcript_type "protein_coding"; transcript_name "ENSMUST00000173852"; level 2; protein_id "ENSMUSP00000160220.1"; transcript_support_level "NA"; tag "basic"; tag "Ensembl_canonical"; tag "GENCODE_Primary"; tag "appris_principal_1"; havana_transcript "OTTMUST00000094946.1";
chrX	HAVANA	exon	14976824	14977705	0	-	.	gene_id "ENSMUSG00000121742.2"; transcript_id "ENSMUST00000173852.3"; gene_type "protein_coding"; gene_name "ENSMUSG00000121742"; transcript_type "protein_coding"; transcript_name "ENSMUST00000173852"; exon_number 1; exon_id "ENSMUSE00000945067.2"; level 2; protein_id "ENSMUSP00000160220.1"; transcript_support_level "NA"; tag "basic"; tag "Ensembl_canonical"; tag "GENCODE_Primary"; tag "appris_principal_1"; havana_transcript "OTTMUST00000094946.1";
chrX	HAVANA	stop_codon	14977071	14977073	0	-	0	gene_id "ENSMUSG00000121742.2"; transcript_id "ENSMUST00000173852.3"; gene_type "protein_coding"; gene_name "ENSMUSG00000121742"; transcript_type "protein_coding"; transcript_name "ENSMUST00000173852"; exon_number 1; exon_id "ENSMUSE00000945067.2"; level 2; protein_id "ENSMUSP00000160220.1"; transcript_support_level "NA"; tag "basic"; tag "Ensembl_canonical"; tag "GENCODE_Primary"; tag "appris_principal_1"; havana_transcript "OTTMUST00000094946.1";
chrX	HAVANA	CDS	14977074	14977619	0	-	0	gene_id "ENSMUSG00000121742.2"; transcript_id "ENSMUST00000173852.3"; gene_type "protein_coding"; gene_name "ENSMUSG00000121742"; transcript_type "protein_coding"; transcript_name "ENSMUST00000173852"; exon_number 1; exon_id "ENSMUSE00000945067.2"; level 2; protein_id "ENSMUSP00000160220.1"; transcript_support_level "NA"; tag "basic"; tag "Ensembl_canonical"; tag "GENCODE_Primary"; tag "appris_principal_1"; havana_transcript "OTTMUST00000094946.1";
chrX	HAVANA	start_codon	14977617	14977619	0	-	0	gene_id "ENSMUSG00000121742.2"; transcript_id "ENSMUST00000173852.3"; gene_type "protein_coding"; gene_name "ENSMUSG00000121742"; transcript_type "protein_coding"; transcript_name "ENSMUST00000173852"; exon_number 1; exon_id "ENSMUSE00000945067.2"; level 2; protein_id "ENSMUSP00000160220.1"; transcript_support_level "NA"; tag "basic"; tag "Ensembl_canonical"; tag "GENCODE_Primary"; tag "appris_principal_1"; havana_transcript "OTTMUST00000094946.1";
chrX	HAVANA	UTR	14977620	14977705	0	-	.	gene_id "ENSMUSG00000121742.2"; transcript_id "ENSMUST00000173852.3"; gene_type "protein_coding"; gene_name "ENSMUSG00000121742"; transcript_type "protein_coding"; transcript_name "ENSMUST00000173852"; exon_number 1; exon_id "ENSMUSE00000945067.2"; level 2; protein_id "ENSMUSP00000160220.1"; transcript_support_level "NA"; tag "basic"; tag "Ensembl_canonical"; tag "GENCODE_Primary"; tag "appris_principal_1"; havana_transcript "OTTMUST00000094946.1";
chrX	HAVANA	gene	15390664	15391000	0	-	.	gene_id "ENSMUSG00000081994.2"; gene_type "processed_pseudogene"; gene_name "Gm14517"; level 2; mgi_id "MGI:3705676"; havana_gene "OTTMUSG00000016953.1";
chrX	HAVANA	transcript	15390664	15391000	0	-	.	gene_id "ENSMUSG00000081994.2"; transcript_id "ENSMUST00000119040.2"; gene_type "processed_pseudogene"; gene_name "Gm14517"; transcript_type "processed_pseudogene"; transcript_name "Gm14517-201"; level 2; transcript_support_level "NA"; mgi_id "MGI:3705676"; ont "PGO:0000004"; tag "basic"; tag "Ensembl_canonical"; tag "GENCODE_Primary"; havana_gene "OTTMUSG00000016953.1"; havana_transcript "OTTMUST00000041114.1";
chrX	HAVANA	exon	15390664	15391000	0	-	.	gene_id "ENSMUSG00000081994.2"; transcript_id "ENSMUST00000119040.2"; gene_type "processed_pseudogene"; gene_name "Gm14517"; transcript_type "processed_pseudogene"; transcript_name "Gm14517-201"; exon_number 1; exon_id "ENSMUSE00000714644.2"; level 2; transcript_support_level "NA"; mgi_id "MGI:3705676"; ont "PGO:0000004"; tag "basic"; tag "Ensembl_canonical"; tag "GENCODE_Primary"; havana_gene "OTTMUSG00000016953.1"; havana_transcript "OTTMUST00000041114.1";
chrX	sragcm37_es	exon	15402350	15402873	0.0444847184173553	-	.	gene_id "sragcm37_gene_52478"; transcript_id "sragcm37_gene_52478_tx_1"; exon_id "chrX_15402350_15402873_-"; exonnum "4"; txlen "934";
chrX	sragcm37_es	exon	15402350	15402873	0.0195732761036363	-	.	gene_id "sragcm37_gene_52478"; transcript_id "sragcm37_gene_52478_tx_2"; exon_id "chrX_15402350_15402873_-"; exonnum "3"; txlen "793";
chrX	sragcm37_mid	exon	15404538	15404678	0.0444847184173553	-	.	gene_id "sragcm37_gene_52478"; transcript_id "sragcm37_gene_52478_tx_1"; exon_id "chrX_15404538_15404678_-"; exonnum "3"; txlen "934";
chrX	sragcm37_es	exon	15459694	15459946	0.010409856618301	-	.	gene_id "sragcm37_gene_52478"; transcript_id "sragcm37_gene_52478_tx_3"; exon_id "chrX_15459694_15459946_-"; exonnum "3"; txlen "522";
chrX	sragcm37_mid	exon	15460319	15460539	0.0444847184173553	-	.	gene_id "sragcm37_gene_52478"; transcript_id "sragcm37_gene_52478_tx_1"; exon_id "chrX_15460319_15460539_-"; exonnum "2"; txlen "934";
chrX	sragcm37_mid	exon	15460319	15460539	0.0195732761036363	-	.	gene_id "sragcm37_gene_52478"; transcript_id "sragcm37_gene_52478_tx_2"; exon_id "chrX_15460319_15460539_-"; exonnum "2"; txlen "793";
chrX	sragcm37_mid	exon	15460319	15460539	0.010409856618301	-	.	gene_id "sragcm37_gene_52478"; transcript_id "sragcm37_gene_52478_tx_3"; exon_id "chrX_15460319_15460539_-"; exonnum "2"; txlen "522";
chrX	sragcm37_ss	exon	15465330	15465377	0.0444847184173553	-	.	gene_id "sragcm37_gene_52478"; transcript_id "sragcm37_gene_52478_tx_1"; exon_id "chrX_15465330_15465377_-"; exonnum "1"; txlen "934";
chrX	sragcm37_ss	exon	15465330	15465377	0.0195732761036363	-	.	gene_id "sragcm37_gene_52478"; transcript_id "sragcm37_gene_52478_tx_2"; exon_id "chrX_15465330_15465377_-"; exonnum "1"; txlen "793";
chrX	sragcm37_ss	exon	15465330	15465377	0.010409856618301	-	.	gene_id "sragcm37_gene_52478"; transcript_id "sragcm37_gene_52478_tx_3"; exon_id "chrX_15465330_15465377_-"; exonnum "1"; txlen "522";
chrX	ENSEMBL	gene	15551524	15551630	0	-	.	gene_id "ENSMUSG00000118898.1"; gene_type "snRNA"; gene_name "Gm25207"; level 3; mgi_id "MGI:5454984";
chrX	ENSEMBL	transcript	15551524	15551630	0	-	.	gene_id "ENSMUSG00000118898.1"; transcript_id "ENSMUST00000239881.1"; gene_type "snRNA"; gene_name "Gm25207"; transcript_type "snRNA"; transcript_name "Gm25207-201"; level 3; mgi_id "MGI:5454984"; tag "basic"; tag "Ensembl_canonical"; tag "GENCODE_Primary";
chrX	ENSEMBL	exon	15551524	15551630	0	-	.	gene_id "ENSMUSG00000118898.1"; transcript_id "ENSMUST00000239881.1"; gene_type "snRNA"; gene_name "Gm25207"; transcript_type "snRNA"; transcript_name "Gm25207-201"; exon_number 1; exon_id "ENSMUSE00011467673.2"; level 3; mgi_id "MGI:5454984"; tag "basic"; tag "Ensembl_canonical"; tag "GENCODE_Primary";
chrX	sragcm37_es	exon	15588870	15590231	0.207558448155438	-	.	gene_id "sragcm37_gene_56542"; transcript_id "sragcm37_gene_56542_tx_1"; exon_id "chrX_15588870_15590231_-"; exonnum "2"; txlen "1469";
chrX	sragcm37_ss	exon	15632833	15632939	0.207558448155438	-	.	gene_id "sragcm37_gene_56542"; transcript_id "sragcm37_gene_56542_tx_1"; exon_id "chrX_15632833_15632939_-"; exonnum "1"; txlen "1469";
chrX	sragcm37_es	exon	15710452	15710625	0.0155118015229341	-	.	gene_id "sragcm37_gene_59728"; transcript_id "sragcm37_gene_59728_tx_1"; exon_id "chrX_15710452_15710625_-"; exonnum "5"; txlen "865";
chrX	sragcm37_es	exon	15710452	15710625	0.0147551282779129	-	.	gene_id "sragcm37_gene_59728"; transcript_id "sragcm37_gene_59728_tx_2"; exon_id "chrX_15710452_15710625_-"; exonnum "4"; txlen "839";
chrX	sragcm37_mid	exon	15711715	15711783	0.0155118015229341	-	.	gene_id "sragcm37_gene_59728"; transcript_id "sragcm37_gene_59728_tx_1"; exon_id "chrX_15711715_15711783_-"; exonnum "4"; txlen "865";
chrX	sragcm37_mid	exon	15711715	15711783	0.0147551282779129	-	.	gene_id "sragcm37_gene_59728"; transcript_id "sragcm37_gene_59728_tx_2"; exon_id "chrX_15711715_15711783_-"; exonnum "3"; txlen "839";
chrX	sragcm37_mid	exon	15712251	15712276	0.0155118015229341	-	.	gene_id "sragcm37_gene_59728"; transcript_id "sragcm37_gene_59728_tx_1"; exon_id "chrX_15712251_15712276_-"; exonnum "3"; txlen "865";
chrX	sragcm37_mid	exon	15719562	15719904	0.0155118015229341	-	.	gene_id "sragcm37_gene_59728"; transcript_id "sragcm37_gene_59728_tx_1"; exon_id "chrX_15719562_15719904_-"; exonnum "2"; txlen "865";
chrX	sragcm37_mid	exon	15719562	15719904	0.0147551282779129	-	.	gene_id "sragcm37_gene_59728"; transcript_id "sragcm37_gene_59728_tx_2"; exon_id "chrX_15719562_15719904_-"; exonnum "2"; txlen "839";
chrX	sragcm37_ss	exon	15722142	15722394	0.0155118015229341	-	.	gene_id "sragcm37_gene_59728"; transcript_id "sragcm37_gene_59728_tx_1"; exon_id "chrX_15722142_15722394_-"; exonnum "1"; txlen "865";
chrX	sragcm37_ss	exon	15722142	15722394	0.0147551282779129	-	.	gene_id "sragcm37_gene_59728"; transcript_id "sragcm37_gene_59728_tx_2"; exon_id "chrX_15722142_15722394_-"; exonnum "1"; txlen "839";
chrX	ENSEMBL	gene	15762902	15763008	0	-	.	gene_id "ENSMUSG00001118666.1"; gene_type "snRNA"; gene_name "Gm23516"; level 3; mgi_id "MGI:5453293";
chrX	ENSEMBL	transcript	15762902	15763008	0	-	.	gene_id "ENSMUSG00001118666.1"; transcript_id "ENSMUST00000239993.1"; gene_type "snRNA"; gene_name "Gm23516"; transcript_type "snRNA"; transcript_name "Gm23516-201"; level 3; mgi_id "MGI:5453293"; tag "basic"; tag "Ensembl_canonical"; tag "GENCODE_Primary";
chrX	ENSEMBL	exon	15762902	15763008	0	-	.	gene_id "ENSMUSG00001118666.1"; transcript_id "ENSMUST00000239993.1"; gene_type "snRNA"; gene_name "Gm23516"; transcript_type "snRNA"; transcript_name "Gm23516-201"; exon_number 1; exon_id "ENSMUSE00011466739.2"; level 3; mgi_id "MGI:5453293"; tag "basic"; tag "Ensembl_canonical"; tag "GENCODE_Primary";
chrX	HAVANA	exon	15788543	15791216	0	-	.	gene_id "ENSMUSG00000086048.8"; transcript_id "ENSMUST00000151575.8"; gene_type "lncRNA"; gene_name "Drr1"; transcript_type "lncRNA"; transcript_name "Drr1-202"; exon_number 2; exon_id "ENSMUSE00000801634.2"; level 2; transcript_support_level "1"; mgi_id "MGI:1298401"; tag "basic"; havana_gene "OTTMUSG00000016969.1"; havana_transcript "OTTMUST00000041140.1";
chrX	HAVANA	exon	15788543	15791216	0	-	.	gene_id "ENSMUSG00000086048.8"; transcript_id "ENSMUST00000133333.2"; gene_type "lncRNA"; gene_name "Drr1"; transcript_type "lncRNA"; transcript_name "Drr1-201"; exon_number 2; exon_id "ENSMUSE00000801634.2"; level 2; transcript_support_level "5"; mgi_id "MGI:1298401"; tag "Ensembl_canonical"; tag "GENCODE_Primary"; havana_gene "OTTMUSG00000016969.1"; havana_transcript "OTTMUST00000041141.1";
chrX	HAVANA	transcript	15788543	15799583	0	-	.	gene_id "ENSMUSG00000086048.8"; transcript_id "ENSMUST00000151575.8"; gene_type "lncRNA"; gene_name "Drr1"; transcript_type "lncRNA"; transcript_name "Drr1-202"; level 2; transcript_support_level "1"; mgi_id "MGI:1298401"; tag "basic"; havana_gene "OTTMUSG00000016969.1"; havana_transcript "OTTMUST00000041140.1";
chrX	HAVANA	gene	15788543	15805488	0	-	.	gene_id "ENSMUSG00000086048.8"; gene_type "lncRNA"; gene_name "Drr1"; level 2; mgi_id "MGI:1298401"; havana_gene "OTTMUSG00000016969.1";
chrX	HAVANA	transcript	15788543	15805488	0	-	.	gene_id "ENSMUSG00000086048.8"; transcript_id "ENSMUST00000133333.2"; gene_type "lncRNA"; gene_name "Drr1"; transcript_type "lncRNA"; transcript_name "Drr1-201"; level 2; transcript_support_level "5"; mgi_id "MGI:1298401"; tag "Ensembl_canonical"; tag "GENCODE_Primary"; havana_gene "OTTMUSG00000016969.1"; havana_transcript "OTTMUST00000041141.1";
chrX	HAVANA	exon	15799469	15799583	0	-	.	gene_id "ENSMUSG00000086048.8"; transcript_id "ENSMUST00000151575.8"; gene_type "lncRNA"; gene_name "Drr1"; transcript_type "lncRNA"; transcript_name "Drr1-202"; exon_number 1; exon_id "ENSMUSE00001089268.2"; level 2; transcript_support_level "1"; mgi_id "MGI:1298401"; tag "basic"; havana_gene "OTTMUSG00000016969.1"; havana_transcript "OTTMUST00000041140.1";
chrX	HAVANA	exon	15805374	15805488	0	-	.	gene_id "ENSMUSG00000086048.8"; transcript_id "ENSMUST00000133333.2"; gene_type "lncRNA"; gene_name "Drr1"; transcript_type "lncRNA"; transcript_name "Drr1-201"; exon_number 1; exon_id "ENSMUSE00000970071.2"; level 2; transcript_support_level "5"; mgi_id "MGI:1298401"; tag "Ensembl_canonical"; tag "GENCODE_Primary"; havana_gene "OTTMUSG00000016969.1"; havana_transcript "OTTMUST00000041141.1";
chrX	sragcm37_es	exon	15847168	15847549	0.201734813719257	-	.	gene_id "sragcm37_gene_54494"; transcript_id "sragcm37_gene_54494_tx_1"; exon_id "chrX_15847168_15847549_-"; exonnum "2"; txlen "509";
chrX	sragcm37_ss	exon	15894889	15895015	0.201734813719257	-	.	gene_id "sragcm37_gene_54494"; transcript_id "sragcm37_gene_54494_tx_1"; exon_id "chrX_15894889_15895015_-"; exonnum "1"; txlen "509";
chrX	sragcm37_es	exon	16008926	16009761	0.202984099772683	-	.	gene_id "sragcm37_gene_59731"; transcript_id "sragcm37_gene_59731_tx_1"; exon_id "chrX_16008926_16009761_-"; exonnum "2"; txlen "945";
chrX	sragcm37_ss	exon	16020812	16020920	0.202984099772683	-	.	gene_id "sragcm37_gene_59731"; transcript_id "sragcm37_gene_59731_tx_1"; exon_id "chrX_16020812_16020920_-"; exonnum "1"; txlen "945";
chrX	HAVANA	gene	16141760	16142146	0	-	.	gene_id "ENSMUSG00000081312.2"; gene_type "processed_pseudogene"; gene_name "Gm14520"; level 2; mgi_id "MGI:3705430"; havana_gene "OTTMUSG00000016958.1";
chrX	HAVANA	transcript	16141760	16142146	0	-	.	gene_id "ENSMUSG00000081312.2"; transcript_id "ENSMUST00000119258.2"; gene_type "processed_pseudogene"; gene_name "Gm14520"; transcript_type "processed_pseudogene"; transcript_name "Gm14520-201"; level 2; transcript_support_level "NA"; mgi_id "MGI:3705430"; ont "PGO:0000004"; tag "basic"; tag "Ensembl_canonical"; tag "GENCODE_Primary"; havana_gene "OTTMUSG00000016958.1"; havana_transcript "OTTMUST00000041119.1";
chrX	HAVANA	exon	16141760	16142146	0	-	.	gene_id "ENSMUSG00000081312.2"; transcript_id "ENSMUST00000119258.2"; gene_type "processed_pseudogene"; gene_name "Gm14520"; transcript_type "processed_pseudogene"; transcript_name "Gm14520-201"; exon_number 1; exon_id "ENSMUSE00000712699.2"; level 2; transcript_support_level "NA"; mgi_id "MGI:3705430"; ont "PGO:0000004"; tag "basic"; tag "Ensembl_canonical"; tag "GENCODE_Primary"; havana_gene "OTTMUSG00000016958.1"; havana_transcript "OTTMUST00000041119.1";
chrX	sragcm37_es	exon	16205695	16206480	0.0194984682003382	-	.	gene_id "sragcm37_gene_60867"; transcript_id "sragcm37_gene_60867_tx_1"; exon_id "chrX_16205695_16206480_-"; exonnum "2"; txlen "921";
chrX	sragcm37_ss	exon	16210686	16210820	0.0194984682003382	-	.	gene_id "sragcm37_gene_60867"; transcript_id "sragcm37_gene_60867_tx_1"; exon_id "chrX_16210686_16210820_-"; exonnum "1"; txlen "921";
chrX	HAVANA	gene	16245635	16245886	0	-	.	gene_id "ENSMUSG00000083551.2"; gene_type "processed_pseudogene"; gene_name "Gm14516"; level 2; mgi_id "MGI:3705695"; havana_gene "OTTMUSG00000016951.1";
chrX	HAVANA	transcript	16245635	16245886	0	-	.	gene_id "ENSMUSG00000083551.2"; transcript_id "ENSMUST00000120012.2"; gene_type "processed_pseudogene"; gene_name "Gm14516"; transcript_type "processed_pseudogene"; transcript_name "Gm14516-201"; level 2; transcript_support_level "NA"; mgi_id "MGI:3705695"; ont "PGO:0000004"; tag "basic"; tag "Ensembl_canonical"; tag "GENCODE_Primary"; havana_gene "OTTMUSG00000016951.1"; havana_transcript "OTTMUST00000041112.1";
chrX	HAVANA	exon	16245635	16245886	0	-	.	gene_id "ENSMUSG00000083551.2"; transcript_id "ENSMUST00000120012.2"; gene_type "processed_pseudogene"; gene_name "Gm14516"; transcript_type "processed_pseudogene"; transcript_name "Gm14516-201"; exon_number 1; exon_id "ENSMUSE00000721334.2"; level 2; transcript_support_level "NA"; mgi_id "MGI:3705695"; ont "PGO:0000004"; tag "basic"; tag "Ensembl_canonical"; tag "GENCODE_Primary"; havana_gene "OTTMUSG00000016951.1"; havana_transcript "OTTMUST00000041112.1";
chrX	sragcm37_es	exon	16389285	16389396	0.00264622068433161	-	.	gene_id "sragcm37_gene_56543"; transcript_id "sragcm37_gene_56543_tx_1"; exon_id "chrX_16389285_16389396_-"; exonnum "5"; txlen "630";
chrX	sragcm37_mid	exon	16410191	16410242	0.00264622068433161	-	.	gene_id "sragcm37_gene_56543"; transcript_id "sragcm37_gene_56543_tx_1"; exon_id "chrX_16410191_16410242_-"; exonnum "4"; txlen "630";
chrX	sragcm37_mid	exon	16425667	16425757	0.00264622068433161	-	.	gene_id "sragcm37_gene_56543"; transcript_id "sragcm37_gene_56543_tx_1"; exon_id "chrX_16425667_16425757_-"; exonnum "3"; txlen "630";
chrX	sragcm37_mid	exon	16426237	16426293	0.00264622068433161	-	.	gene_id "sragcm37_gene_56543"; transcript_id "sragcm37_gene_56543_tx_1"; exon_id "chrX_16426237_16426293_-"; exonnum "2"; txlen "630";
chrX	sragcm37_ss	exon	16426723	16427040	0.00264622068433161	-	.	gene_id "sragcm37_gene_56543"; transcript_id "sragcm37_gene_56543_tx_1"; exon_id "chrX_16426723_16427040_-"; exonnum "1"; txlen "630";
chrX	sragcm37_es	exon	16556326	16557541	0.00222839636575293	-	.	gene_id "sragcm37_gene_51941"; transcript_id "sragcm37_gene_51941_tx_1"; exon_id "chrX_16556326_16557541_-"; exonnum "4"; txlen "1761";
chrX	sragcm37_mid	exon	16558231	16558313	0.00222839636575293	-	.	gene_id "sragcm37_gene_51941"; transcript_id "sragcm37_gene_51941_tx_1"; exon_id "chrX_16558231_16558313_-"; exonnum "3"; txlen "1761";
chrX	sragcm37_mid	exon	16558827	16558980	0.00222839636575293	-	.	gene_id "sragcm37_gene_51941"; transcript_id "sragcm37_gene_51941_tx_1"; exon_id "chrX_16558827_16558980_-"; exonnum "2"; txlen "1761";
chrX	sragcm37_ss	exon	16562825	16563132	0.00222839636575293	-	.	gene_id "sragcm37_gene_51941"; transcript_id "sragcm37_gene_51941_tx_1"; exon_id "chrX_16562825_16563132_-"; exonnum "1"; txlen "1761";
chrX	HAVANA	UTR	16575521	16576280	0	-	.	gene_id "ENSMUSG00000040147.15"; transcript_id "ENSMUST00000040820.13"; gene_type "protein_coding"; gene_name "Maob"; transcript_type "protein_coding"; transcript_name "Maob-201"; exon_number 15; exon_id "ENSMUSE00000656623.3"; level 2; protein_id "ENSMUSP00000040550.7"; transcript_support_level "1"; mgi_id "MGI:96916"; tag "basic"; tag "Ensembl_canonical"; tag "GENCODE_Primary"; tag "appris_principal_1"; tag "CCDS"; ccdsid "CCDS40882.1"; havana_gene "OTTMUSG00000016927.1"; havana_transcript "OTTMUST00000041060.1";
chrX	HAVANA	exon	16575521	16576430	0	-	.	gene_id "ENSMUSG00000040147.15"; transcript_id "ENSMUST00000040820.13"; gene_type "protein_coding"; gene_name "Maob"; transcript_type "protein_coding"; transcript_name "Maob-201"; exon_number 15; exon_id "ENSMUSE00000656623.3"; level 2; protein_id "ENSMUSP00000040550.7"; transcript_support_level "1"; mgi_id "MGI:96916"; tag "basic"; tag "Ensembl_canonical"; tag "GENCODE_Primary"; tag "appris_principal_1"; tag "CCDS"; ccdsid "CCDS40882.1"; havana_gene "OTTMUSG00000016927.1"; havana_transcript "OTTMUST00000041060.1";
chrX	HAVANA	gene	16575521	16683605	0	-	.	gene_id "ENSMUSG00000040147.15"; gene_type "protein_coding"; gene_name "Maob"; level 2; mgi_id "MGI:96916"; havana_gene "OTTMUSG00000016927.1";
chrX	HAVANA	transcript	16575521	16683605	0	-	.	gene_id "ENSMUSG00000040147.15"; transcript_id "ENSMUST00000040820.13"; gene_type "protein_coding"; gene_name "Maob"; transcript_type "protein_coding"; transcript_name "Maob-201"; level 2; protein_id "ENSMUSP00000040550.7"; transcript_support_level "1"; mgi_id "MGI:96916"; tag "basic"; tag "Ensembl_canonical"; tag "GENCODE_Primary"; tag "appris_principal_1"; tag "CCDS"; ccdsid "CCDS40882.1"; havana_gene "OTTMUSG00000016927.1"; havana_transcript "OTTMUST00000041060.1";
chrX	HAVANA	stop_codon	16576278	16576280	0	-	0	gene_id "ENSMUSG00000040147.15"; transcript_id "ENSMUST00000040820.13"; gene_type "protein_coding"; gene_name "Maob"; transcript_type "protein_coding"; transcript_name "Maob-201"; exon_number 15; exon_id "ENSMUSE00000656623.3"; level 2; protein_id "ENSMUSP00000040550.7"; transcript_support_level "1"; mgi_id "MGI:96916"; tag "basic"; tag "Ensembl_canonical"; tag "GENCODE_Primary"; tag "appris_principal_1"; tag "CCDS"; ccdsid "CCDS40882.1"; havana_gene "OTTMUSG00000016927.1"; havana_transcript "OTTMUST00000041060.1";
chrX	HAVANA	exon	16576278	16576430	0	-	.	gene_id "ENSMUSG00000040147.15"; transcript_id "ENSMUST00000168613.8"; gene_type "protein_coding"; gene_name "Maob"; transcript_type "nonsense_mediated_decay"; transcript_name "Maob-203"; exon_number 15; exon_id "ENSMUSE00000872312.2"; level 2; protein_id "ENSMUSP00000127235.2"; transcript_support_level "5"; mgi_id "MGI:96916"; tag "not_organism_supported"; havana_gene "OTTMUSG00000016927.1"; havana_transcript "OTTMUST00000092869.1";
chrX	HAVANA	UTR	16576278	16576430	0	-	.	gene_id "ENSMUSG00000040147.15"; transcript_id "ENSMUST00000168613.8"; gene_type "protein_coding"; gene_name "Maob"; transcript_type "nonsense_mediated_decay"; transcript_name "Maob-203"; exon_number 15; exon_id "ENSMUSE00000872312.2"; level 2; protein_id "ENSMUSP00000127235.2"; transcript_support_level "5"; mgi_id "MGI:96916"; tag "not_organism_supported"; havana_gene "OTTMUSG00000016927.1"; havana_transcript "OTTMUST00000092869.1";
chrX	HAVANA	transcript	16576278	16683514	0	-	.	gene_id "ENSMUSG00000040147.15"; transcript_id "ENSMUST00000168613.8"; gene_type "protein_coding"; gene_name "Maob"; transcript_type "nonsense_mediated_decay"; transcript_name "Maob-203"; level 2; protein_id "ENSMUSP00000127235.2"; transcript_support_level "5"; mgi_id "MGI:96916"; tag "not_organism_supported"; havana_gene "OTTMUSG00000016927.1"; havana_transcript "OTTMUST00000092869.1";
chrX	HAVANA	CDS	16576281	16576430	0	-	0	gene_id "ENSMUSG00000040147.15"; transcript_id "ENSMUST00000040820.13"; gene_type "protein_coding"; gene_name "Maob"; transcript_type "protein_coding"; transcript_name "Maob-201"; exon_number 15; exon_id "ENSMUSE00000656623.3"; level 2; protein_id "ENSMUSP00000040550.7"; transcript_support_level "1"; mgi_id "MGI:96916"; tag "basic"; tag "Ensembl_canonical"; tag "GENCODE_Primary"; tag "appris_principal_1"; tag "CCDS"; ccdsid "CCDS40882.1"; havana_gene "OTTMUSG00000016927.1"; havana_transcript "OTTMUST00000041060.1";
chrX	HAVANA	exon	16577487	16577549	0	-	.	gene_id "ENSMUSG00000040147.15"; transcript_id "ENSMUST00000040820.13"; gene_type "protein_coding"; gene_name "Maob"; transcript_type "protein_coding"; transcript_name "Maob-201"; exon_number 14; exon_id "ENSMUSE00001207887.2"; level 2; protein_id "ENSMUSP00000040550.7"; transcript_support_level "1"; mgi_id "MGI:96916"; tag "basic"; tag "Ensembl_canonical"; tag "GENCODE_Primary"; tag "appris_principal_1"; tag "CCDS"; ccdsid "CCDS40882.1"; havana_gene "OTTMUSG00000016927.1"; havana_transcript "OTTMUST00000041060.1";
chrX	HAVANA	CDS	16577487	16577549	0	-	0	gene_id "ENSMUSG00000040147.15"; transcript_id "ENSMUST00000040820.13"; gene_type "protein_coding"; gene_name "Maob"; transcript_type "protein_coding"; transcript_name "Maob-201"; exon_number 14; exon_id "ENSMUSE00001207887.2"; level 2; protein_id "ENSMUSP00000040550.7"; transcript_support_level "1"; mgi_id "MGI:96916"; tag "basic"; tag "Ensembl_canonical"; tag "GENCODE_Primary"; tag "appris_principal_1"; tag "CCDS"; ccdsid "CCDS40882.1"; havana_gene "OTTMUSG00000016927.1"; havana_transcript "OTTMUST00000041060.1";
chrX	HAVANA	exon	16577487	16577549	0	-	.	gene_id "ENSMUSG00000040147.15"; transcript_id "ENSMUST00000168613.8"; gene_type "protein_coding"; gene_name "Maob"; transcript_type "nonsense_mediated_decay"; transcript_name "Maob-203"; exon_number 14; exon_id "ENSMUSE00001219816.2"; level 2; protein_id "ENSMUSP00000127235.2"; transcript_support_level "5"; mgi_id "MGI:96916"; tag "not_organism_supported"; havana_gene "OTTMUSG00000016927.1"; havana_transcript "OTTMUST00000092869.1";
chrX	HAVANA	UTR	16577487	16577549	0	-	.	gene_id "ENSMUSG00000040147.15"; transcript_id "ENSMUST00000168613.8"; gene_type "protein_coding"; gene_name "Maob"; transcript_type "nonsense_mediated_decay"; transcript_name "Maob-203"; exon_number 14; exon_id "ENSMUSE00001219816.2"; level 2; protein_id "ENSMUSP00000127235.2"; transcript_support_level "5"; mgi_id "MGI:96916"; tag "not_organism_supported"; havana_gene "OTTMUSG00000016927.1"; havana_transcript "OTTMUST00000092869.1";
chrX	HAVANA	exon	16578805	16578916	0	-	.	gene_id "ENSMUSG00000040147.15"; transcript_id "ENSMUST00000040820.13"; gene_type "protein_coding"; gene_name "Maob"; transcript_type "protein_coding"; transcript_name "Maob-201"; exon_number 13; exon_id "ENSMUSE00001301395.2"; level 2; protein_id "ENSMUSP00000040550.7"; transcript_support_level "1"; mgi_id "MGI:96916"; tag "basic"; tag "Ensembl_canonical"; tag "GENCODE_Primary"; tag "appris_principal_1"; tag "CCDS"; ccdsid "CCDS40882.1"; havana_gene "OTTMUSG00000016927.1"; havana_transcript "OTTMUST00000041060.1";
chrX	HAVANA	CDS	16578805	16578916	0	-	1	gene_id "ENSMUSG00000040147.15"; transcript_id "ENSMUST00000040820.13"; gene_type "protein_coding"; gene_name "Maob"; transcript_type "protein_coding"; transcript_name "Maob-201"; exon_number 13; exon_id "ENSMUSE00001301395.2"; level 2; protein_id "ENSMUSP00000040550.7"; transcript_support_level "1"; mgi_id "MGI:96916"; tag "basic"; tag "Ensembl_canonical"; tag "GENCODE_Primary"; tag "appris_principal_1"; tag "CCDS"; ccdsid "CCDS40882.1"; havana_gene "OTTMUSG00000016927.1"; havana_transcript "OTTMUST00000041060.1";
chrX	HAVANA	exon	16578805	16578916	0	-	.	gene_id "ENSMUSG00000040147.15"; transcript_id "ENSMUST00000168613.8"; gene_type "protein_coding"; gene_name "Maob"; transcript_type "nonsense_mediated_decay"; transcript_name "Maob-203"; exon_number 13; exon_id "ENSMUSE00001228667.2"; level 2; protein_id "ENSMUSP00000127235.2"; transcript_support_level "5"; mgi_id "MGI:96916"; tag "not_organism_supported"; havana_gene "OTTMUSG00000016927.1"; havana_transcript "OTTMUST00000092869.1";
chrX	HAVANA	UTR	16578805	16578916	0	-	.	gene_id "ENSMUSG00000040147.15"; transcript_id "ENSMUST00000168613.8"; gene_type "protein_coding"; gene_name "Maob"; transcript_type "nonsense_mediated_decay"; transcript_name "Maob-203"; exon_number 13; exon_id "ENSMUSE00001228667.2"; level 2; protein_id "ENSMUSP00000127235.2"; transcript_support_level "5"; mgi_id "MGI:96916"; tag "not_organism_supported"; havana_gene "OTTMUSG00000016927.1"; havana_transcript "OTTMUST00000092869.1";
chrX	HAVANA	exon	16582625	16582722	0	-	.	gene_id "ENSMUSG00000040147.15"; transcript_id "ENSMUST00000040820.13"; gene_type "protein_coding"; gene_name "Maob"; transcript_type "protein_coding"; transcript_name "Maob-201"; exon_number 12; exon_id "ENSMUSE00001232129.2"; level 2; protein_id "ENSMUSP00000040550.7"; transcript_support_level "1"; mgi_id "MGI:96916"; tag "basic"; tag "Ensembl_canonical"; tag "GENCODE_Primary"; tag "appris_principal_1"; tag "CCDS"; ccdsid "CCDS40882.1"; havana_gene "OTTMUSG00000016927.1"; havana_transcript "OTTMUST00000041060.1";
chrX	HAVANA	CDS	16582625	16582722	0	-	0	gene_id "ENSMUSG00000040147.15"; transcript_id "ENSMUST00000040820.13"; gene_type "protein_coding"; gene_name "Maob"; transcript_type "protein_coding"; transcript_name "Maob-201"; exon_number 12; exon_id "ENSMUSE00001232129.2"; level 2; protein_id "ENSMUSP00000040550.7"; transcript_support_level "1"; mgi_id "MGI:96916"; tag "basic"; tag "Ensembl_canonical"; tag "GENCODE_Primary"; tag "appris_principal_1"; tag "CCDS"; ccdsid "CCDS40882.1"; havana_gene "OTTMUSG00000016927.1"; havana_transcript "OTTMUST00000041060.1";
chrX	HAVANA	exon	16582625	16582722	0	-	.	gene_id "ENSMUSG00000040147.15"; transcript_id "ENSMUST00000168613.8"; gene_type "protein_coding"; gene_name "Maob"; transcript_type "nonsense_mediated_decay"; transcript_name "Maob-203"; exon_number 12; exon_id "ENSMUSE00001214982.2"; level 2; protein_id "ENSMUSP00000127235.2"; transcript_support_level "5"; mgi_id "MGI:96916"; tag "not_organism_supported"; havana_gene "OTTMUSG00000016927.1"; havana_transcript "OTTMUST00000092869.1";
chrX	HAVANA	UTR	16582625	16582722	0	-	.	gene_id "ENSMUSG00000040147.15"; transcript_id "ENSMUST00000168613.8"; gene_type "protein_coding"; gene_name "Maob"; transcript_type "nonsense_mediated_decay"; transcript_name "Maob-203"; exon_number 12; exon_id "ENSMUSE00001214982.2"; level 2; protein_id "ENSMUSP00000127235.2"; transcript_support_level "5"; mgi_id "MGI:96916"; tag "not_organism_supported"; havana_gene "OTTMUSG00000016927.1"; havana_transcript "OTTMUST00000092869.1";
chrX	HAVANA	exon	16584495	16584552	0	-	.	gene_id "ENSMUSG00000040147.15"; transcript_id "ENSMUST00000040820.13"; gene_type "protein_coding"; gene_name "Maob"; transcript_type "protein_coding"; transcript_name "Maob-201"; exon_number 11; exon_id "ENSMUSE00001216125.2"; level 2; protein_id "ENSMUSP00000040550.7"; transcript_support_level "1"; mgi_id "MGI:96916"; tag "basic"; tag "Ensembl_canonical"; tag "GENCODE_Primary"; tag "appris_principal_1"; tag "CCDS"; ccdsid "CCDS40882.1"; havana_gene "OTTMUSG00000016927.1"; havana_transcript "OTTMUST00000041060.1";
chrX	HAVANA	CDS	16584495	16584552	0	-	1	gene_id "ENSMUSG00000040147.15"; transcript_id "ENSMUST00000040820.13"; gene_type "protein_coding"; gene_name "Maob"; transcript_type "protein_coding"; transcript_name "Maob-201"; exon_number 11; exon_id "ENSMUSE00001216125.2"; level 2; protein_id "ENSMUSP00000040550.7"; transcript_support_level "1"; mgi_id "MGI:96916"; tag "basic"; tag "Ensembl_canonical"; tag "GENCODE_Primary"; tag "appris_principal_1"; tag "CCDS"; ccdsid "CCDS40882.1"; havana_gene "OTTMUSG00000016927.1"; havana_transcript "OTTMUST00000041060.1";
chrX	HAVANA	exon	16584495	16584552	0	-	.	gene_id "ENSMUSG00000040147.15"; transcript_id "ENSMUST00000168613.8"; gene_type "protein_coding"; gene_name "Maob"; transcript_type "nonsense_mediated_decay"; transcript_name "Maob-203"; exon_number 11; exon_id "ENSMUSE00001247524.2"; level 2; protein_id "ENSMUSP00000127235.2"; transcript_support_level "5"; mgi_id "MGI:96916"; tag "not_organism_supported"; havana_gene "OTTMUSG00000016927.1"; havana_transcript "OTTMUST00000092869.1";
chrX	HAVANA	UTR	16584495	16584552	0	-	.	gene_id "ENSMUSG00000040147.15"; transcript_id "ENSMUST00000168613.8"; gene_type "protein_coding"; gene_name "Maob"; transcript_type "nonsense_mediated_decay"; transcript_name "Maob-203"; exon_number 11; exon_id "ENSMUSE00001247524.2"; level 2; protein_id "ENSMUSP00000127235.2"; transcript_support_level "5"; mgi_id "MGI:96916"; tag "not_organism_supported"; havana_gene "OTTMUSG00000016927.1"; havana_transcript "OTTMUST00000092869.1";
chrX	HAVANA	exon	16584495	16584552	0	-	.	gene_id "ENSMUSG00000040147.15"; transcript_id "ENSMUST00000163344.2"; gene_type "protein_coding"; gene_name "Maob"; transcript_type "nonsense_mediated_decay"; transcript_name "Maob-202"; exon_number 9; exon_id "ENSMUSE00001247524.2"; level 2; protein_id "ENSMUSP00000131743.2"; transcript_support_level "5"; mgi_id "MGI:96916"; tag "not_organism_supported"; havana_gene "OTTMUSG00000016927.1"; havana_transcript "OTTMUST00000092870.1";
chrX	HAVANA	UTR	16584495	16584552	0	-	.	gene_id "ENSMUSG00000040147.15"; transcript_id "ENSMUST00000163344.2"; gene_type "protein_coding"; gene_name "Maob"; transcript_type "nonsense_mediated_decay"; transcript_name "Maob-202"; exon_number 9; exon_id "ENSMUSE00001247524.2"; level 2; protein_id "ENSMUSP00000131743.2"; transcript_support_level "5"; mgi_id "MGI:96916"; tag "not_organism_supported"; havana_gene "OTTMUSG00000016927.1"; havana_transcript "OTTMUST00000092870.1";
chrX	HAVANA	transcript	16584495	16683514	0	-	.	gene_id "ENSMUSG00000040147.15"; transcript_id "ENSMUST00000163344.2"; gene_type "protein_coding"; gene_name "Maob"; transcript_type "nonsense_mediated_decay"; transcript_name "Maob-202"; level 2; protein_id "ENSMUSP00000131743.2"; transcript_support_level "5"; mgi_id "MGI:96916"; tag "not_organism_supported"; havana_gene "OTTMUSG00000016927.1"; havana_transcript "OTTMUST00000092870.1";
chrX	HAVANA	exon	16589175	16589228	0	-	.	gene_id "ENSMUSG00000040147.15"; transcript_id "ENSMUST00000040820.13"; gene_type "protein_coding"; gene_name "Maob"; transcript_type "protein_coding"; transcript_name "Maob-201"; exon_number 10; exon_id "ENSMUSE00001232912.2"; level 2; protein_id "ENSMUSP00000040550.7"; transcript_support_level "1"; mgi_id "MGI:96916"; tag "basic"; tag "Ensembl_canonical"; tag "GENCODE_Primary"; tag "appris_principal_1"; tag "CCDS"; ccdsid "CCDS40882.1"; havana_gene "OTTMUSG00000016927.1"; havana_transcript "OTTMUST00000041060.1";
chrX	HAVANA	CDS	16589175	16589228	0	-	1	gene_id "ENSMUSG00000040147.15"; transcript_id "ENSMUST00000040820.13"; gene_type "protein_coding"; gene_name "Maob"; transcript_type "protein_coding"; transcript_name "Maob-201"; exon_number 10; exon_id "ENSMUSE00001232912.2"; level 2; protein_id "ENSMUSP00000040550.7"; transcript_support_level "1"; mgi_id "MGI:96916"; tag "basic"; tag "Ensembl_canonical"; tag "GENCODE_Primary"; tag "appris_principal_1"; tag "CCDS"; ccdsid "CCDS40882.1"; havana_gene "OTTMUSG00000016927.1"; havana_transcript "OTTMUST00000041060.1";
chrX	HAVANA	exon	16589175	16589228	0	-	.	gene_id "ENSMUSG00000040147.15"; transcript_id "ENSMUST00000168613.8"; gene_type "protein_coding"; gene_name "Maob"; transcript_type "nonsense_mediated_decay"; transcript_name "Maob-203"; exon_number 10; exon_id "ENSMUSE00001213639.2"; level 2; protein_id "ENSMUSP00000127235.2"; transcript_support_level "5"; mgi_id "MGI:96916"; tag "not_organism_supported"; havana_gene "OTTMUSG00000016927.1"; havana_transcript "OTTMUST00000092869.1";
chrX	HAVANA	UTR	16589175	16589228	0	-	.	gene_id "ENSMUSG00000040147.15"; transcript_id "ENSMUST00000168613.8"; gene_type "protein_coding"; gene_name "Maob"; transcript_type "nonsense_mediated_decay"; transcript_name "Maob-203"; exon_number 10; exon_id "ENSMUSE00001213639.2"; level 2; protein_id "ENSMUSP00000127235.2"; transcript_support_level "5"; mgi_id "MGI:96916"; tag "not_organism_supported"; havana_gene "OTTMUSG00000016927.1"; havana_transcript "OTTMUST00000092869.1";
chrX	HAVANA	exon	16589175	16589228	0	-	.	gene_id "ENSMUSG00000040147.15"; transcript_id "ENSMUST00000163344.2"; gene_type "protein_coding"; gene_name "Maob"; transcript_type "nonsense_mediated_decay"; transcript_name "Maob-202"; exon_number 8; exon_id "ENSMUSE00001213639.2"; level 2; protein_id "ENSMUSP00000131743.2"; transcript_support_level "5"; mgi_id "MGI:96916"; tag "not_organism_supported"; havana_gene "OTTMUSG00000016927.1"; havana_transcript "OTTMUST00000092870.1";
chrX	HAVANA	UTR	16589175	16589228	0	-	.	gene_id "ENSMUSG00000040147.15"; transcript_id "ENSMUST00000163344.2"; gene_type "protein_coding"; gene_name "Maob"; transcript_type "nonsense_mediated_decay"; transcript_name "Maob-202"; exon_number 8; exon_id "ENSMUSE00001213639.2"; level 2; protein_id "ENSMUSP00000131743.2"; transcript_support_level "5"; mgi_id "MGI:96916"; tag "not_organism_supported"; havana_gene "OTTMUSG00000016927.1"; havana_transcript "OTTMUST00000092870.1";
chrX	HAVANA	exon	16590899	16590995	0	-	.	gene_id "ENSMUSG00000040147.15"; transcript_id "ENSMUST00000040820.13"; gene_type "protein_coding"; gene_name "Maob"; transcript_type "protein_coding"; transcript_name "Maob-201"; exon_number 9; exon_id "ENSMUSE00001295743.2"; level 2; protein_id "ENSMUSP00000040550.7"; transcript_support_level "1"; mgi_id "MGI:96916"; tag "basic"; tag "Ensembl_canonical"; tag "GENCODE_Primary"; tag "appris_principal_1"; tag "CCDS"; ccdsid "CCDS40882.1"; havana_gene "OTTMUSG00000016927.1"; havana_transcript "OTTMUST00000041060.1";
chrX	HAVANA	CDS	16590899	16590995	0	-	2	gene_id "ENSMUSG00000040147.15"; transcript_id "ENSMUST00000040820.13"; gene_type "protein_coding"; gene_name "Maob"; transcript_type "protein_coding"; transcript_name "Maob-201"; exon_number 9; exon_id "ENSMUSE00001295743.2"; level 2; protein_id "ENSMUSP00000040550.7"; transcript_support_level "1"; mgi_id "MGI:96916"; tag "basic"; tag "Ensembl_canonical"; tag "GENCODE_Primary"; tag "appris_principal_1"; tag "CCDS"; ccdsid "CCDS40882.1"; havana_gene "OTTMUSG00000016927.1"; havana_transcript "OTTMUST00000041060.1";
chrX	HAVANA	exon	16590899	16590995	0	-	.	gene_id "ENSMUSG00000040147.15"; transcript_id "ENSMUST00000168613.8"; gene_type "protein_coding"; gene_name "Maob"; transcript_type "nonsense_mediated_decay"; transcript_name "Maob-203"; exon_number 9; exon_id "ENSMUSE00001301494.2"; level 2; protein_id "ENSMUSP00000127235.2"; transcript_support_level "5"; mgi_id "MGI:96916"; tag "not_organism_supported"; havana_gene "OTTMUSG00000016927.1"; havana_transcript "OTTMUST00000092869.1";
chrX	HAVANA	UTR	16590899	16590995	0	-	.	gene_id "ENSMUSG00000040147.15"; transcript_id "ENSMUST00000168613.8"; gene_type "protein_coding"; gene_name "Maob"; transcript_type "nonsense_mediated_decay"; transcript_name "Maob-203"; exon_number 9; exon_id "ENSMUSE00001301494.2"; level 2; protein_id "ENSMUSP00000127235.2"; transcript_support_level "5"; mgi_id "MGI:96916"; tag "not_organism_supported"; havana_gene "OTTMUSG00000016927.1"; havana_transcript "OTTMUST00000092869.1";
chrX	HAVANA	exon	16590899	16590995	0	-	.	gene_id "ENSMUSG00000040147.15"; transcript_id "ENSMUST00000163344.2"; gene_type "protein_coding"; gene_name "Maob"; transcript_type "nonsense_mediated_decay"; transcript_name "Maob-202"; exon_number 7; exon_id "ENSMUSE00001301494.2"; level 2; protein_id "ENSMUSP00000131743.2"; transcript_support_level "5"; mgi_id "MGI:96916"; tag "not_organism_supported"; havana_gene "OTTMUSG00000016927.1"; havana_transcript "OTTMUST00000092870.1";
chrX	HAVANA	UTR	16590899	16590995	0	-	.	gene_id "ENSMUSG00000040147.15"; transcript_id "ENSMUST00000163344.2"; gene_type "protein_coding"; gene_name "Maob"; transcript_type "nonsense_mediated_decay"; transcript_name "Maob-202"; exon_number 7; exon_id "ENSMUSE00001301494.2"; level 2; protein_id "ENSMUSP00000131743.2"; transcript_support_level "5"; mgi_id "MGI:96916"; tag "not_organism_supported"; havana_gene "OTTMUSG00000016927.1"; havana_transcript "OTTMUST00000092870.1";
chrX	HAVANA	exon	16598258	16598417	0	-	.	gene_id "ENSMUSG00000040147.15"; transcript_id "ENSMUST00000040820.13"; gene_type "protein_coding"; gene_name "Maob"; transcript_type "protein_coding"; transcript_name "Maob-201"; exon_number 8; exon_id "ENSMUSE00001229951.2"; level 2; protein_id "ENSMUSP00000040550.7"; transcript_support_level "1"; mgi_id "MGI:96916"; tag "basic"; tag "Ensembl_canonical"; tag "GENCODE_Primary"; tag "appris_principal_1"; tag "CCDS"; ccdsid "CCDS40882.1"; havana_gene "OTTMUSG00000016927.1"; havana_transcript "OTTMUST00000041060.1";
chrX	HAVANA	CDS	16598258	16598417	0	-	0	gene_id "ENSMUSG00000040147.15"; transcript_id "ENSMUST00000040820.13"; gene_type "protein_coding"; gene_name "Maob"; transcript_type "protein_coding"; transcript_name "Maob-201"; exon_number 8; exon_id "ENSMUSE00001229951.2"; level 2; protein_id "ENSMUSP00000040550.7"; transcript_support_level "1"; mgi_id "MGI:96916"; tag "basic"; tag "Ensembl_canonical"; tag "GENCODE_Primary"; tag "appris_principal_1"; tag "CCDS"; ccdsid "CCDS40882.1"; havana_gene "OTTMUSG00000016927.1"; havana_transcript "OTTMUST00000041060.1";
chrX	HAVANA	exon	16598258	16598417	0	-	.	gene_id "ENSMUSG00000040147.15"; transcript_id "ENSMUST00000168613.8"; gene_type "protein_coding"; gene_name "Maob"; transcript_type "nonsense_mediated_decay"; transcript_name "Maob-203"; exon_number 8; exon_id "ENSMUSE00001289392.2"; level 2; protein_id "ENSMUSP00000127235.2"; transcript_support_level "5"; mgi_id "MGI:96916"; tag "not_organism_supported"; havana_gene "OTTMUSG00000016927.1"; havana_transcript "OTTMUST00000092869.1";
chrX	HAVANA	UTR	16598258	16598417	0	-	.	gene_id "ENSMUSG00000040147.15"; transcript_id "ENSMUST00000168613.8"; gene_type "protein_coding"; gene_name "Maob"; transcript_type "nonsense_mediated_decay"; transcript_name "Maob-203"; exon_number 8; exon_id "ENSMUSE00001289392.2"; level 2; protein_id "ENSMUSP00000127235.2"; transcript_support_level "5"; mgi_id "MGI:96916"; tag "not_organism_supported"; havana_gene "OTTMUSG00000016927.1"; havana_transcript "OTTMUST00000092869.1";
chrX	HAVANA	exon	16598258	16598417	0	-	.	gene_id "ENSMUSG00000040147.15"; transcript_id "ENSMUST00000163344.2"; gene_type "protein_coding"; gene_name "Maob"; transcript_type "nonsense_mediated_decay"; transcript_name "Maob-202"; exon_number 6; exon_id "ENSMUSE00001289392.2"; level 2; protein_id "ENSMUSP00000131743.2"; transcript_support_level "5"; mgi_id "MGI:96916"; tag "not_organism_supported"; havana_gene "OTTMUSG00000016927.1"; havana_transcript "OTTMUST00000092870.1";
chrX	HAVANA	UTR	16598258	16598417	0	-	.	gene_id "ENSMUSG00000040147.15"; transcript_id "ENSMUST00000163344.2"; gene_type "protein_coding"; gene_name "Maob"; transcript_type "nonsense_mediated_decay"; transcript_name "Maob-202"; exon_number 6; exon_id "ENSMUSE00001289392.2"; level 2; protein_id "ENSMUSP00000131743.2"; transcript_support_level "5"; mgi_id "MGI:96916"; tag "not_organism_supported"; havana_gene "OTTMUSG00000016927.1"; havana_transcript "OTTMUST00000092870.1";
chrX	HAVANA	UTR	16600313	16600341	0	-	.	gene_id "ENSMUSG00000040147.15"; transcript_id "ENSMUST00000168613.8"; gene_type "protein_coding"; gene_name "Maob"; transcript_type "nonsense_mediated_decay"; transcript_name "Maob-203"; exon_number 7; exon_id "ENSMUSE00000896189.2"; level 2; protein_id "ENSMUSP00000127235.2"; transcript_support_level "5"; mgi_id "MGI:96916"; tag "not_organism_supported"; havana_gene "OTTMUSG00000016927.1"; havana_transcript "OTTMUST00000092869.1";
chrX	HAVANA	exon	16600313	16600356	0	-	.	gene_id "ENSMUSG00000040147.15"; transcript_id "ENSMUST00000168613.8"; gene_type "protein_coding"; gene_name "Maob"; transcript_type "nonsense_mediated_decay"; transcript_name "Maob-203"; exon_number 7; exon_id "ENSMUSE00000896189.2"; level 2; protein_id "ENSMUSP00000127235.2"; transcript_support_level "5"; mgi_id "MGI:96916"; tag "not_organism_supported"; havana_gene "OTTMUSG00000016927.1"; havana_transcript "OTTMUST00000092869.1";
chrX	HAVANA	exon	16600313	16600462	0	-	.	gene_id "ENSMUSG00000040147.15"; transcript_id "ENSMUST00000040820.13"; gene_type "protein_coding"; gene_name "Maob"; transcript_type "protein_coding"; transcript_name "Maob-201"; exon_number 7; exon_id "ENSMUSE00001294876.2"; level 2; protein_id "ENSMUSP00000040550.7"; transcript_support_level "1"; mgi_id "MGI:96916"; tag "basic"; tag "Ensembl_canonical"; tag "GENCODE_Primary"; tag "appris_principal_1"; tag "CCDS"; ccdsid "CCDS40882.1"; havana_gene "OTTMUSG00000016927.1"; havana_transcript "OTTMUST00000041060.1";
chrX	HAVANA	CDS	16600313	16600462	0	-	0	gene_id "ENSMUSG00000040147.15"; transcript_id "ENSMUST00000040820.13"; gene_type "protein_coding"; gene_name "Maob"; transcript_type "protein_coding"; transcript_name "Maob-201"; exon_number 7; exon_id "ENSMUSE00001294876.2"; level 2; protein_id "ENSMUSP00000040550.7"; transcript_support_level "1"; mgi_id "MGI:96916"; tag "basic"; tag "Ensembl_canonical"; tag "GENCODE_Primary"; tag "appris_principal_1"; tag "CCDS"; ccdsid "CCDS40882.1"; havana_gene "OTTMUSG00000016927.1"; havana_transcript "OTTMUST00000041060.1";
chrX	HAVANA	exon	16600313	16600462	0	-	.	gene_id "ENSMUSG00000040147.15"; transcript_id "ENSMUST00000163344.2"; gene_type "protein_coding"; gene_name "Maob"; transcript_type "nonsense_mediated_decay"; transcript_name "Maob-202"; exon_number 5; exon_id "ENSMUSE00001205943.2"; level 2; protein_id "ENSMUSP00000131743.2"; transcript_support_level "5"; mgi_id "MGI:96916"; tag "not_organism_supported"; havana_gene "OTTMUSG00000016927.1"; havana_transcript "OTTMUST00000092870.1";
chrX	HAVANA	UTR	16600313	16600462	0	-	.	gene_id "ENSMUSG00000040147.15"; transcript_id "ENSMUST00000163344.2"; gene_type "protein_coding"; gene_name "Maob"; transcript_type "nonsense_mediated_decay"; transcript_name "Maob-202"; exon_number 5; exon_id "ENSMUSE00001205943.2"; level 2; protein_id "ENSMUSP00000131743.2"; transcript_support_level "5"; mgi_id "MGI:96916"; tag "not_organism_supported"; havana_gene "OTTMUSG00000016927.1"; havana_transcript "OTTMUST00000092870.1";
chrX	HAVANA	stop_codon	16600339	16600341	0	-	0	gene_id "ENSMUSG00000040147.15"; transcript_id "ENSMUST00000168613.8"; gene_type "protein_coding"; gene_name "Maob"; transcript_type "nonsense_mediated_decay"; transcript_name "Maob-203"; exon_number 7; exon_id "ENSMUSE00000896189.2"; level 2; protein_id "ENSMUSP00000127235.2"; transcript_support_level "5"; mgi_id "MGI:96916"; tag "not_organism_supported"; havana_gene "OTTMUSG00000016927.1"; havana_transcript "OTTMUST00000092869.1";
chrX	HAVANA	CDS	16600342	16600356	0	-	0	gene_id "ENSMUSG00000040147.15"; transcript_id "ENSMUST00000168613.8"; gene_type "protein_coding"; gene_name "Maob"; transcript_type "nonsense_mediated_decay"; transcript_name "Maob-203"; exon_number 7; exon_id "ENSMUSE00000896189.2"; level 2; protein_id "ENSMUSP00000127235.2"; transcript_support_level "5"; mgi_id "MGI:96916"; tag "not_organism_supported"; havana_gene "OTTMUSG00000016927.1"; havana_transcript "OTTMUST00000092869.1";
chrX	HAVANA	UTR	16602211	16602295	0	-	.	gene_id "ENSMUSG00000040147.15"; transcript_id "ENSMUST00000163344.2"; gene_type "protein_coding"; gene_name "Maob"; transcript_type "nonsense_mediated_decay"; transcript_name "Maob-202"; exon_number 4; exon_id "ENSMUSE00001283944.2"; level 2; protein_id "ENSMUSP00000131743.2"; transcript_support_level "5"; mgi_id "MGI:96916"; tag "not_organism_supported"; havana_gene "OTTMUSG00000016927.1"; havana_transcript "OTTMUST00000092870.1";
chrX	HAVANA	exon	16602211	16602352	0	-	.	gene_id "ENSMUSG00000040147.15"; transcript_id "ENSMUST00000040820.13"; gene_type "protein_coding"; gene_name "Maob"; transcript_type "protein_coding"; transcript_name "Maob-201"; exon_number 6; exon_id "ENSMUSE00001249809.2"; level 2; protein_id "ENSMUSP00000040550.7"; transcript_support_level "1"; mgi_id "MGI:96916"; tag "basic"; tag "Ensembl_canonical"; tag "GENCODE_Primary"; tag "appris_principal_1"; tag "CCDS"; ccdsid "CCDS40882.1"; havana_gene "OTTMUSG00000016927.1"; havana_transcript "OTTMUST00000041060.1";
chrX	HAVANA	CDS	16602211	16602352	0	-	1	gene_id "ENSMUSG00000040147.15"; transcript_id "ENSMUST00000040820.13"; gene_type "protein_coding"; gene_name "Maob"; transcript_type "protein_coding"; transcript_name "Maob-201"; exon_number 6; exon_id "ENSMUSE00001249809.2"; level 2; protein_id "ENSMUSP00000040550.7"; transcript_support_level "1"; mgi_id "MGI:96916"; tag "basic"; tag "Ensembl_canonical"; tag "GENCODE_Primary"; tag "appris_principal_1"; tag "CCDS"; ccdsid "CCDS40882.1"; havana_gene "OTTMUSG00000016927.1"; havana_transcript "OTTMUST00000041060.1";
chrX	HAVANA	exon	16602211	16602352	0	-	.	gene_id "ENSMUSG00000040147.15"; transcript_id "ENSMUST00000168613.8"; gene_type "protein_coding"; gene_name "Maob"; transcript_type "nonsense_mediated_decay"; transcript_name "Maob-203"; exon_number 6; exon_id "ENSMUSE00001249809.2"; level 2; protein_id "ENSMUSP00000127235.2"; transcript_support_level "5"; mgi_id "MGI:96916"; tag "not_organism_supported"; havana_gene "OTTMUSG00000016927.1"; havana_transcript "OTTMUST00000092869.1";
chrX	HAVANA	CDS	16602211	16602352	0	-	1	gene_id "ENSMUSG00000040147.15"; transcript_id "ENSMUST00000168613.8"; gene_type "protein_coding"; gene_name "Maob"; transcript_type "nonsense_mediated_decay"; transcript_name "Maob-203"; exon_number 6; exon_id "ENSMUSE00001249809.2"; level 2; protein_id "ENSMUSP00000127235.2"; transcript_support_level "5"; mgi_id "MGI:96916"; tag "not_organism_supported"; havana_gene "OTTMUSG00000016927.1"; havana_transcript "OTTMUST00000092869.1";
chrX	HAVANA	exon	16602211	16602352	0	-	.	gene_id "ENSMUSG00000040147.15"; transcript_id "ENSMUST00000163344.2"; gene_type "protein_coding"; gene_name "Maob"; transcript_type "nonsense_mediated_decay"; transcript_name "Maob-202"; exon_number 4; exon_id "ENSMUSE00001283944.2"; level 2; protein_id "ENSMUSP00000131743.2"; transcript_support_level "5"; mgi_id "MGI:96916"; tag "not_organism_supported"; havana_gene "OTTMUSG00000016927.1"; havana_transcript "OTTMUST00000092870.1";
chrX	HAVANA	stop_codon	16602293	16602295	0	-	0	gene_id "ENSMUSG00000040147.15"; transcript_id "ENSMUST00000163344.2"; gene_type "protein_coding"; gene_name "Maob"; transcript_type "nonsense_mediated_decay"; transcript_name "Maob-202"; exon_number 4; exon_id "ENSMUSE00001283944.2"; level 2; protein_id "ENSMUSP00000131743.2"; transcript_support_level "5"; mgi_id "MGI:96916"; tag "not_organism_supported"; havana_gene "OTTMUSG00000016927.1"; havana_transcript "OTTMUST00000092870.1";
chrX	HAVANA	CDS	16602296	16602352	0	-	0	gene_id "ENSMUSG00000040147.15"; transcript_id "ENSMUST00000163344.2"; gene_type "protein_coding"; gene_name "Maob"; transcript_type "nonsense_mediated_decay"; transcript_name "Maob-202"; exon_number 4; exon_id "ENSMUSE00001283944.2"; level 2; protein_id "ENSMUSP00000131743.2"; transcript_support_level "5"; mgi_id "MGI:96916"; tag "not_organism_supported"; havana_gene "OTTMUSG00000016927.1"; havana_transcript "OTTMUST00000092870.1";
chrX	HAVANA	exon	16605333	16605424	0	-	.	gene_id "ENSMUSG00000040147.15"; transcript_id "ENSMUST00000040820.13"; gene_type "protein_coding"; gene_name "Maob"; transcript_type "protein_coding"; transcript_name "Maob-201"; exon_number 5; exon_id "ENSMUSE00000254690.2"; level 2; protein_id "ENSMUSP00000040550.7"; transcript_support_level "1"; mgi_id "MGI:96916"; tag "basic"; tag "Ensembl_canonical"; tag "GENCODE_Primary"; tag "appris_principal_1"; tag "CCDS"; ccdsid "CCDS40882.1"; havana_gene "OTTMUSG00000016927.1"; havana_transcript "OTTMUST00000041060.1";
chrX	HAVANA	CDS	16605333	16605424	0	-	0	gene_id "ENSMUSG00000040147.15"; transcript_id "ENSMUST00000040820.13"; gene_type "protein_coding"; gene_name "Maob"; transcript_type "protein_coding"; transcript_name "Maob-201"; exon_number 5; exon_id "ENSMUSE00000254690.2"; level 2; protein_id "ENSMUSP00000040550.7"; transcript_support_level "1"; mgi_id "MGI:96916"; tag "basic"; tag "Ensembl_canonical"; tag "GENCODE_Primary"; tag "appris_principal_1"; tag "CCDS"; ccdsid "CCDS40882.1"; havana_gene "OTTMUSG00000016927.1"; havana_transcript "OTTMUST00000041060.1";
chrX	HAVANA	exon	16605333	16605424	0	-	.	gene_id "ENSMUSG00000040147.15"; transcript_id "ENSMUST00000168613.8"; gene_type "protein_coding"; gene_name "Maob"; transcript_type "nonsense_mediated_decay"; transcript_name "Maob-203"; exon_number 5; exon_id "ENSMUSE00000254690.2"; level 2; protein_id "ENSMUSP00000127235.2"; transcript_support_level "5"; mgi_id "MGI:96916"; tag "not_organism_supported"; havana_gene "OTTMUSG00000016927.1"; havana_transcript "OTTMUST00000092869.1";
chrX	HAVANA	CDS	16605333	16605424	0	-	0	gene_id "ENSMUSG00000040147.15"; transcript_id "ENSMUST00000168613.8"; gene_type "protein_coding"; gene_name "Maob"; transcript_type "nonsense_mediated_decay"; transcript_name "Maob-203"; exon_number 5; exon_id "ENSMUSE00000254690.2"; level 2; protein_id "ENSMUSP00000127235.2"; transcript_support_level "5"; mgi_id "MGI:96916"; tag "not_organism_supported"; havana_gene "OTTMUSG00000016927.1"; havana_transcript "OTTMUST00000092869.1";
chrX	HAVANA	exon	16606310	16606414	0	-	.	gene_id "ENSMUSG00000040147.15"; transcript_id "ENSMUST00000040820.13"; gene_type "protein_coding"; gene_name "Maob"; transcript_type "protein_coding"; transcript_name "Maob-201"; exon_number 4; exon_id "ENSMUSE00001011042.2"; level 2; protein_id "ENSMUSP00000040550.7"; transcript_support_level "1"; mgi_id "MGI:96916"; tag "basic"; tag "Ensembl_canonical"; tag "GENCODE_Primary"; tag "appris_principal_1"; tag "CCDS"; ccdsid "CCDS40882.1"; havana_gene "OTTMUSG00000016927.1"; havana_transcript "OTTMUST00000041060.1";
chrX	HAVANA	CDS	16606310	16606414	0	-	0	gene_id "ENSMUSG00000040147.15"; transcript_id "ENSMUST00000040820.13"; gene_type "protein_coding"; gene_name "Maob"; transcript_type "protein_coding"; transcript_name "Maob-201"; exon_number 4; exon_id "ENSMUSE00001011042.2"; level 2; protein_id "ENSMUSP00000040550.7"; transcript_support_level "1"; mgi_id "MGI:96916"; tag "basic"; tag "Ensembl_canonical"; tag "GENCODE_Primary"; tag "appris_principal_1"; tag "CCDS"; ccdsid "CCDS40882.1"; havana_gene "OTTMUSG00000016927.1"; havana_transcript "OTTMUST00000041060.1";
chrX	HAVANA	exon	16606310	16606414	0	-	.	gene_id "ENSMUSG00000040147.15"; transcript_id "ENSMUST00000168613.8"; gene_type "protein_coding"; gene_name "Maob"; transcript_type "nonsense_mediated_decay"; transcript_name "Maob-203"; exon_number 4; exon_id "ENSMUSE00001011042.2"; level 2; protein_id "ENSMUSP00000127235.2"; transcript_support_level "5"; mgi_id "MGI:96916"; tag "not_organism_supported"; havana_gene "OTTMUSG00000016927.1"; havana_transcript "OTTMUST00000092869.1";
chrX	HAVANA	CDS	16606310	16606414	0	-	0	gene_id "ENSMUSG00000040147.15"; transcript_id "ENSMUST00000168613.8"; gene_type "protein_coding"; gene_name "Maob"; transcript_type "nonsense_mediated_decay"; transcript_name "Maob-203"; exon_number 4; exon_id "ENSMUSE00001011042.2"; level 2; protein_id "ENSMUSP00000127235.2"; transcript_support_level "5"; mgi_id "MGI:96916"; tag "not_organism_supported"; havana_gene "OTTMUSG00000016927.1"; havana_transcript "OTTMUST00000092869.1";
chrX	HAVANA	exon	16606369	16606414	0	-	.	gene_id "ENSMUSG00000040147.15"; transcript_id "ENSMUST00000173143.2"; gene_type "protein_coding"; gene_name "Maob"; transcript_type "nonsense_mediated_decay"; transcript_name "Maob-204"; exon_number 6; exon_id "ENSMUSE00000934731.2"; level 2; protein_id "ENSMUSP00000134555.2"; transcript_support_level "5"; mgi_id "MGI:96916"; havana_gene "OTTMUSG00000016927.1"; havana_transcript "OTTMUST00000092871.1";
chrX	HAVANA	UTR	16606369	16606414	0	-	.	gene_id "ENSMUSG00000040147.15"; transcript_id "ENSMUST00000173143.2"; gene_type "protein_coding"; gene_name "Maob"; transcript_type "nonsense_mediated_decay"; transcript_name "Maob-204"; exon_number 6; exon_id "ENSMUSE00000934731.2"; level 2; protein_id "ENSMUSP00000134555.2"; transcript_support_level "5"; mgi_id "MGI:96916"; havana_gene "OTTMUSG00000016927.1"; havana_transcript "OTTMUST00000092871.1";
chrX	HAVANA	transcript	16606369	16683559	0	-	.	gene_id "ENSMUSG00000040147.15"; transcript_id "ENSMUST00000173143.2"; gene_type "protein_coding"; gene_name "Maob"; transcript_type "nonsense_mediated_decay"; transcript_name "Maob-204"; level 2; protein_id "ENSMUSP00000134555.2"; transcript_support_level "5"; mgi_id "MGI:96916"; havana_gene "OTTMUSG00000016927.1"; havana_transcript "OTTMUST00000092871.1";
chrX	HAVANA	exon	16634617	16634754	0	-	.	gene_id "ENSMUSG00000040147.15"; transcript_id "ENSMUST00000040820.13"; gene_type "protein_coding"; gene_name "Maob"; transcript_type "protein_coding"; transcript_name "Maob-201"; exon_number 3; exon_id "ENSMUSE00001260701.2"; level 2; protein_id "ENSMUSP00000040550.7"; transcript_support_level "1"; mgi_id "MGI:96916"; tag "basic"; tag "Ensembl_canonical"; tag "GENCODE_Primary"; tag "appris_principal_1"; tag "CCDS"; ccdsid "CCDS40882.1"; havana_gene "OTTMUSG00000016927.1"; havana_transcript "OTTMUST00000041060.1";
chrX	HAVANA	CDS	16634617	16634754	0	-	0	gene_id "ENSMUSG00000040147.15"; transcript_id "ENSMUST00000040820.13"; gene_type "protein_coding"; gene_name "Maob"; transcript_type "protein_coding"; transcript_name "Maob-201"; exon_number 3; exon_id "ENSMUSE00001260701.2"; level 2; protein_id "ENSMUSP00000040550.7"; transcript_support_level "1"; mgi_id "MGI:96916"; tag "basic"; tag "Ensembl_canonical"; tag "GENCODE_Primary"; tag "appris_principal_1"; tag "CCDS"; ccdsid "CCDS40882.1"; havana_gene "OTTMUSG00000016927.1"; havana_transcript "OTTMUST00000041060.1";
chrX	HAVANA	exon	16634617	16634754	0	-	.	gene_id "ENSMUSG00000040147.15"; transcript_id "ENSMUST00000168613.8"; gene_type "protein_coding"; gene_name "Maob"; transcript_type "nonsense_mediated_decay"; transcript_name "Maob-203"; exon_number 3; exon_id "ENSMUSE00001260701.2"; level 2; protein_id "ENSMUSP00000127235.2"; transcript_support_level "5"; mgi_id "MGI:96916"; tag "not_organism_supported"; havana_gene "OTTMUSG00000016927.1"; havana_transcript "OTTMUST00000092869.1";
chrX	HAVANA	CDS	16634617	16634754	0	-	0	gene_id "ENSMUSG00000040147.15"; transcript_id "ENSMUST00000168613.8"; gene_type "protein_coding"; gene_name "Maob"; transcript_type "nonsense_mediated_decay"; transcript_name "Maob-203"; exon_number 3; exon_id "ENSMUSE00001260701.2"; level 2; protein_id "ENSMUSP00000127235.2"; transcript_support_level "5"; mgi_id "MGI:96916"; tag "not_organism_supported"; havana_gene "OTTMUSG00000016927.1"; havana_transcript "OTTMUST00000092869.1";
chrX	HAVANA	exon	16634617	16634754	0	-	.	gene_id "ENSMUSG00000040147.15"; transcript_id "ENSMUST00000163344.2"; gene_type "protein_coding"; gene_name "Maob"; transcript_type "nonsense_mediated_decay"; transcript_name "Maob-202"; exon_number 3; exon_id "ENSMUSE00001260701.2"; level 2; protein_id "ENSMUSP00000131743.2"; transcript_support_level "5"; mgi_id "MGI:96916"; tag "not_organism_supported"; havana_gene "OTTMUSG00000016927.1"; havana_transcript "OTTMUST00000092870.1";
chrX	HAVANA	CDS	16634617	16634754	0	-	0	gene_id "ENSMUSG00000040147.15"; transcript_id "ENSMUST00000163344.2"; gene_type "protein_coding"; gene_name "Maob"; transcript_type "nonsense_mediated_decay"; transcript_name "Maob-202"; exon_number 3; exon_id "ENSMUSE00001260701.2"; level 2; protein_id "ENSMUSP00000131743.2"; transcript_support_level "5"; mgi_id "MGI:96916"; tag "not_organism_supported"; havana_gene "OTTMUSG00000016927.1"; havana_transcript "OTTMUST00000092870.1";
chrX	HAVANA	exon	16634617	16634754	0	-	.	gene_id "ENSMUSG00000040147.15"; transcript_id "ENSMUST00000173143.2"; gene_type "protein_coding"; gene_name "Maob"; transcript_type "nonsense_mediated_decay"; transcript_name "Maob-204"; exon_number 5; exon_id "ENSMUSE00001269518.2"; level 2; protein_id "ENSMUSP00000134555.2"; transcript_support_level "5"; mgi_id "MGI:96916"; havana_gene "OTTMUSG00000016927.1"; havana_transcript "OTTMUST00000092871.1";
chrX	HAVANA	UTR	16634617	16634754	0	-	.	gene_id "ENSMUSG00000040147.15"; transcript_id "ENSMUST00000173143.2"; gene_type "protein_coding"; gene_name "Maob"; transcript_type "nonsense_mediated_decay"; transcript_name "Maob-204"; exon_number 5; exon_id "ENSMUSE00001269518.2"; level 2; protein_id "ENSMUSP00000134555.2"; transcript_support_level "5"; mgi_id "MGI:96916"; havana_gene "OTTMUSG00000016927.1"; havana_transcript "OTTMUST00000092871.1";
chrX	HAVANA	exon	16637164	16637258	0	-	.	gene_id "ENSMUSG00000040147.15"; transcript_id "ENSMUST00000040820.13"; gene_type "protein_coding"; gene_name "Maob"; transcript_type "protein_coding"; transcript_name "Maob-201"; exon_number 2; exon_id "ENSMUSE00001227308.2"; level 2; protein_id "ENSMUSP00000040550.7"; transcript_support_level "1"; mgi_id "MGI:96916"; tag "basic"; tag "Ensembl_canonical"; tag "GENCODE_Primary"; tag "appris_principal_1"; tag "CCDS"; ccdsid "CCDS40882.1"; havana_gene "OTTMUSG00000016927.1"; havana_transcript "OTTMUST00000041060.1";
chrX	HAVANA	CDS	16637164	16637258	0	-	2	gene_id "ENSMUSG00000040147.15"; transcript_id "ENSMUST00000040820.13"; gene_type "protein_coding"; gene_name "Maob"; transcript_type "protein_coding"; transcript_name "Maob-201"; exon_number 2; exon_id "ENSMUSE00001227308.2"; level 2; protein_id "ENSMUSP00000040550.7"; transcript_support_level "1"; mgi_id "MGI:96916"; tag "basic"; tag "Ensembl_canonical"; tag "GENCODE_Primary"; tag "appris_principal_1"; tag "CCDS"; ccdsid "CCDS40882.1"; havana_gene "OTTMUSG00000016927.1"; havana_transcript "OTTMUST00000041060.1";
chrX	HAVANA	exon	16637164	16637258	0	-	.	gene_id "ENSMUSG00000040147.15"; transcript_id "ENSMUST00000168613.8"; gene_type "protein_coding"; gene_name "Maob"; transcript_type "nonsense_mediated_decay"; transcript_name "Maob-203"; exon_number 2; exon_id "ENSMUSE00001227308.2"; level 2; protein_id "ENSMUSP00000127235.2"; transcript_support_level "5"; mgi_id "MGI:96916"; tag "not_organism_supported"; havana_gene "OTTMUSG00000016927.1"; havana_transcript "OTTMUST00000092869.1";
chrX	HAVANA	CDS	16637164	16637258	0	-	2	gene_id "ENSMUSG00000040147.15"; transcript_id "ENSMUST00000168613.8"; gene_type "protein_coding"; gene_name "Maob"; transcript_type "nonsense_mediated_decay"; transcript_name "Maob-203"; exon_number 2; exon_id "ENSMUSE00001227308.2"; level 2; protein_id "ENSMUSP00000127235.2"; transcript_support_level "5"; mgi_id "MGI:96916"; tag "not_organism_supported"; havana_gene "OTTMUSG00000016927.1"; havana_transcript "OTTMUST00000092869.1";
chrX	HAVANA	exon	16637164	16637258	0	-	.	gene_id "ENSMUSG00000040147.15"; transcript_id "ENSMUST00000163344.2"; gene_type "protein_coding"; gene_name "Maob"; transcript_type "nonsense_mediated_decay"; transcript_name "Maob-202"; exon_number 2; exon_id "ENSMUSE00001227308.2"; level 2; protein_id "ENSMUSP00000131743.2"; transcript_support_level "5"; mgi_id "MGI:96916"; tag "not_organism_supported"; havana_gene "OTTMUSG00000016927.1"; havana_transcript "OTTMUST00000092870.1";
chrX	HAVANA	CDS	16637164	16637258	0	-	2	gene_id "ENSMUSG00000040147.15"; transcript_id "ENSMUST00000163344.2"; gene_type "protein_coding"; gene_name "Maob"; transcript_type "nonsense_mediated_decay"; transcript_name "Maob-202"; exon_number 2; exon_id "ENSMUSE00001227308.2"; level 2; protein_id "ENSMUSP00000131743.2"; transcript_support_level "5"; mgi_id "MGI:96916"; tag "not_organism_supported"; havana_gene "OTTMUSG00000016927.1"; havana_transcript "OTTMUST00000092870.1";
chrX	HAVANA	exon	16637164	16637258	0	-	.	gene_id "ENSMUSG00000040147.15"; transcript_id "ENSMUST00000173143.2"; gene_type "protein_coding"; gene_name "Maob"; transcript_type "nonsense_mediated_decay"; transcript_name "Maob-204"; exon_number 4; exon_id "ENSMUSE00001247507.2"; level 2; protein_id "ENSMUSP00000134555.2"; transcript_support_level "5"; mgi_id "MGI:96916"; havana_gene "OTTMUSG00000016927.1"; havana_transcript "OTTMUST00000092871.1";
chrX	HAVANA	UTR	16637164	16637258	0	-	.	gene_id "ENSMUSG00000040147.15"; transcript_id "ENSMUST00000173143.2"; gene_type "protein_coding"; gene_name "Maob"; transcript_type "nonsense_mediated_decay"; transcript_name "Maob-204"; exon_number 4; exon_id "ENSMUSE00001247507.2"; level 2; protein_id "ENSMUSP00000134555.2"; transcript_support_level "5"; mgi_id "MGI:96916"; havana_gene "OTTMUSG00000016927.1"; havana_transcript "OTTMUST00000092871.1";
chrX	HAVANA	exon	16673774	16673955	0	-	.	gene_id "ENSMUSG00000040147.15"; transcript_id "ENSMUST00000173143.2"; gene_type "protein_coding"; gene_name "Maob"; transcript_type "nonsense_mediated_decay"; transcript_name "Maob-204"; exon_number 3; exon_id "ENSMUSE00000944226.2"; level 2; protein_id "ENSMUSP00000134555.2"; transcript_support_level "5"; mgi_id "MGI:96916"; havana_gene "OTTMUSG00000016927.1"; havana_transcript "OTTMUST00000092871.1";
chrX	HAVANA	UTR	16673774	16673955	0	-	.	gene_id "ENSMUSG00000040147.15"; transcript_id "ENSMUST00000173143.2"; gene_type "protein_coding"; gene_name "Maob"; transcript_type "nonsense_mediated_decay"; transcript_name "Maob-204"; exon_number 3; exon_id "ENSMUSE00000944226.2"; level 2; protein_id "ENSMUSP00000134555.2"; transcript_support_level "5"; mgi_id "MGI:96916"; havana_gene "OTTMUSG00000016927.1"; havana_transcript "OTTMUST00000092871.1";
chrX	HAVANA	UTR	16681490	16681626	0	-	.	gene_id "ENSMUSG00000040147.15"; transcript_id "ENSMUST00000173143.2"; gene_type "protein_coding"; gene_name "Maob"; transcript_type "nonsense_mediated_decay"; transcript_name "Maob-204"; exon_number 2; exon_id "ENSMUSE00000933543.2"; level 2; protein_id "ENSMUSP00000134555.2"; transcript_support_level "5"; mgi_id "MGI:96916"; havana_gene "OTTMUSG00000016927.1"; havana_transcript "OTTMUST00000092871.1";
chrX	HAVANA	exon	16681490	16681685	0	-	.	gene_id "ENSMUSG00000040147.15"; transcript_id "ENSMUST00000173143.2"; gene_type "protein_coding"; gene_name "Maob"; transcript_type "nonsense_mediated_decay"; transcript_name "Maob-204"; exon_number 2; exon_id "ENSMUSE00000933543.2"; level 2; protein_id "ENSMUSP00000134555.2"; transcript_support_level "5"; mgi_id "MGI:96916"; havana_gene "OTTMUSG00000016927.1"; havana_transcript "OTTMUST00000092871.1";
chrX	HAVANA	stop_codon	16681624	16681626	0	-	0	gene_id "ENSMUSG00000040147.15"; transcript_id "ENSMUST00000173143.2"; gene_type "protein_coding"; gene_name "Maob"; transcript_type "nonsense_mediated_decay"; transcript_name "Maob-204"; exon_number 2; exon_id "ENSMUSE00000933543.2"; level 2; protein_id "ENSMUSP00000134555.2"; transcript_support_level "5"; mgi_id "MGI:96916"; havana_gene "OTTMUSG00000016927.1"; havana_transcript "OTTMUST00000092871.1";
chrX	HAVANA	CDS	16681627	16681685	0	-	2	gene_id "ENSMUSG00000040147.15"; transcript_id "ENSMUST00000173143.2"; gene_type "protein_coding"; gene_name "Maob"; transcript_type "nonsense_mediated_decay"; transcript_name "Maob-204"; exon_number 2; exon_id "ENSMUSE00000933543.2"; level 2; protein_id "ENSMUSP00000134555.2"; transcript_support_level "5"; mgi_id "MGI:96916"; havana_gene "OTTMUSG00000016927.1"; havana_transcript "OTTMUST00000092871.1";
chrX	HAVANA	CDS	16683469	16683514	0	-	0	gene_id "ENSMUSG00000040147.15"; transcript_id "ENSMUST00000040820.13"; gene_type "protein_coding"; gene_name "Maob"; transcript_type "protein_coding"; transcript_name "Maob-201"; exon_number 1; exon_id "ENSMUSE00000702796.3"; level 2; protein_id "ENSMUSP00000040550.7"; transcript_support_level "1"; mgi_id "MGI:96916"; tag "basic"; tag "Ensembl_canonical"; tag "GENCODE_Primary"; tag "appris_principal_1"; tag "CCDS"; ccdsid "CCDS40882.1"; havana_gene "OTTMUSG00000016927.1"; havana_transcript "OTTMUST00000041060.1";
chrX	HAVANA	exon	16683469	16683514	0	-	.	gene_id "ENSMUSG00000040147.15"; transcript_id "ENSMUST00000168613.8"; gene_type "protein_coding"; gene_name "Maob"; transcript_type "nonsense_mediated_decay"; transcript_name "Maob-203"; exon_number 1; exon_id "ENSMUSE00000881199.2"; level 2; protein_id "ENSMUSP00000127235.2"; transcript_support_level "5"; mgi_id "MGI:96916"; tag "not_organism_supported"; havana_gene "OTTMUSG00000016927.1"; havana_transcript "OTTMUST00000092869.1";
chrX	HAVANA	CDS	16683469	16683514	0	-	0	gene_id "ENSMUSG00000040147.15"; transcript_id "ENSMUST00000168613.8"; gene_type "protein_coding"; gene_name "Maob"; transcript_type "nonsense_mediated_decay"; transcript_name "Maob-203"; exon_number 1; exon_id "ENSMUSE00000881199.2"; level 2; protein_id "ENSMUSP00000127235.2"; transcript_support_level "5"; mgi_id "MGI:96916"; tag "not_organism_supported"; havana_gene "OTTMUSG00000016927.1"; havana_transcript "OTTMUST00000092869.1";
chrX	HAVANA	exon	16683469	16683514	0	-	.	gene_id "ENSMUSG00000040147.15"; transcript_id "ENSMUST00000163344.2"; gene_type "protein_coding"; gene_name "Maob"; transcript_type "nonsense_mediated_decay"; transcript_name "Maob-202"; exon_number 1; exon_id "ENSMUSE00000881199.2"; level 2; protein_id "ENSMUSP00000131743.2"; transcript_support_level "5"; mgi_id "MGI:96916"; tag "not_organism_supported"; havana_gene "OTTMUSG00000016927.1"; havana_transcript "OTTMUST00000092870.1";
chrX	HAVANA	CDS	16683469	16683514	0	-	0	gene_id "ENSMUSG00000040147.15"; transcript_id "ENSMUST00000163344.2"; gene_type "protein_coding"; gene_name "Maob"; transcript_type "nonsense_mediated_decay"; transcript_name "Maob-202"; exon_number 1; exon_id "ENSMUSE00000881199.2"; level 2; protein_id "ENSMUSP00000131743.2"; transcript_support_level "5"; mgi_id "MGI:96916"; tag "not_organism_supported"; havana_gene "OTTMUSG00000016927.1"; havana_transcript "OTTMUST00000092870.1";
chrX	HAVANA	CDS	16683469	16683514	0	-	0	gene_id "ENSMUSG00000040147.15"; transcript_id "ENSMUST00000173143.2"; gene_type "protein_coding"; gene_name "Maob"; transcript_type "nonsense_mediated_decay"; transcript_name "Maob-204"; exon_number 1; exon_id "ENSMUSE00000927233.2"; level 2; protein_id "ENSMUSP00000134555.2"; transcript_support_level "5"; mgi_id "MGI:96916"; havana_gene "OTTMUSG00000016927.1"; havana_transcript "OTTMUST00000092871.1";
chrX	HAVANA	exon	16683469	16683559	0	-	.	gene_id "ENSMUSG00000040147.15"; transcript_id "ENSMUST00000173143.2"; gene_type "protein_coding"; gene_name "Maob"; transcript_type "nonsense_mediated_decay"; transcript_name "Maob-204"; exon_number 1; exon_id "ENSMUSE00000927233.2"; level 2; protein_id "ENSMUSP00000134555.2"; transcript_support_level "5"; mgi_id "MGI:96916"; havana_gene "OTTMUSG00000016927.1"; havana_transcript "OTTMUST00000092871.1";
chrX	HAVANA	exon	16683469	16683605	0	-	.	gene_id "ENSMUSG00000040147.15"; transcript_id "ENSMUST00000040820.13"; gene_type "protein_coding"; gene_name "Maob"; transcript_type "protein_coding"; transcript_name "Maob-201"; exon_number 1; exon_id "ENSMUSE00000702796.3"; level 2; protein_id "ENSMUSP00000040550.7"; transcript_support_level "1"; mgi_id "MGI:96916"; tag "basic"; tag "Ensembl_canonical"; tag "GENCODE_Primary"; tag "appris_principal_1"; tag "CCDS"; ccdsid "CCDS40882.1"; havana_gene "OTTMUSG00000016927.1"; havana_transcript "OTTMUST00000041060.1";
chrX	HAVANA	start_codon	16683512	16683514	0	-	0	gene_id "ENSMUSG00000040147.15"; transcript_id "ENSMUST00000040820.13"; gene_type "protein_coding"; gene_name "Maob"; transcript_type "protein_coding"; transcript_name "Maob-201"; exon_number 1; exon_id "ENSMUSE00000702796.3"; level 2; protein_id "ENSMUSP00000040550.7"; transcript_support_level "1"; mgi_id "MGI:96916"; tag "basic"; tag "Ensembl_canonical"; tag "GENCODE_Primary"; tag "appris_principal_1"; tag "CCDS"; ccdsid "CCDS40882.1"; havana_gene "OTTMUSG00000016927.1"; havana_transcript "OTTMUST00000041060.1";
chrX	HAVANA	start_codon	16683512	16683514	0	-	0	gene_id "ENSMUSG00000040147.15"; transcript_id "ENSMUST00000168613.8"; gene_type "protein_coding"; gene_name "Maob"; transcript_type "nonsense_mediated_decay"; transcript_name "Maob-203"; exon_number 1; exon_id "ENSMUSE00000881199.2"; level 2; protein_id "ENSMUSP00000127235.2"; transcript_support_level "5"; mgi_id "MGI:96916"; tag "not_organism_supported"; havana_gene "OTTMUSG00000016927.1"; havana_transcript "OTTMUST00000092869.1";
chrX	HAVANA	start_codon	16683512	16683514	0	-	0	gene_id "ENSMUSG00000040147.15"; transcript_id "ENSMUST00000163344.2"; gene_type "protein_coding"; gene_name "Maob"; transcript_type "nonsense_mediated_decay"; transcript_name "Maob-202"; exon_number 1; exon_id "ENSMUSE00000881199.2"; level 2; protein_id "ENSMUSP00000131743.2"; transcript_support_level "5"; mgi_id "MGI:96916"; tag "not_organism_supported"; havana_gene "OTTMUSG00000016927.1"; havana_transcript "OTTMUST00000092870.1";
chrX	HAVANA	start_codon	16683512	16683514	0	-	0	gene_id "ENSMUSG00000040147.15"; transcript_id "ENSMUST00000173143.2"; gene_type "protein_coding"; gene_name "Maob"; transcript_type "nonsense_mediated_decay"; transcript_name "Maob-204"; exon_number 1; exon_id "ENSMUSE00000927233.2"; level 2; protein_id "ENSMUSP00000134555.2"; transcript_support_level "5"; mgi_id "MGI:96916"; havana_gene "OTTMUSG00000016927.1"; havana_transcript "OTTMUST00000092871.1";
chrX	HAVANA	UTR	16683515	16683559	0	-	.	gene_id "ENSMUSG00000040147.15"; transcript_id "ENSMUST00000173143.2"; gene_type "protein_coding"; gene_name "Maob"; transcript_type "nonsense_mediated_decay"; transcript_name "Maob-204"; exon_number 1; exon_id "ENSMUSE00000927233.2"; level 2; protein_id "ENSMUSP00000134555.2"; transcript_support_level "5"; mgi_id "MGI:96916"; havana_gene "OTTMUSG00000016927.1"; havana_transcript "OTTMUST00000092871.1";
chrX	HAVANA	UTR	16683515	16683605	0	-	.	gene_id "ENSMUSG00000040147.15"; transcript_id "ENSMUST00000040820.13"; gene_type "protein_coding"; gene_name "Maob"; transcript_type "protein_coding"; transcript_name "Maob-201"; exon_number 1; exon_id "ENSMUSE00000702796.3"; level 2; protein_id "ENSMUSP00000040550.7"; transcript_support_level "1"; mgi_id "MGI:96916"; tag "basic"; tag "Ensembl_canonical"; tag "GENCODE_Primary"; tag "appris_principal_1"; tag "CCDS"; ccdsid "CCDS40882.1"; havana_gene "OTTMUSG00000016927.1"; havana_transcript "OTTMUST00000041060.1";
chrX	HAVANA	UTR	16751760	16752710	0	-	.	gene_id "ENSMUSG00000040138.8"; transcript_id "ENSMUST00000040134.8"; gene_type "protein_coding"; gene_name "Ndp"; transcript_type "protein_coding"; transcript_name "Ndp-201"; exon_number 3; exon_id "ENSMUSE00000339294.9"; level 2; protein_id "ENSMUSP00000046692.8"; transcript_support_level "1"; mgi_id "MGI:102570"; tag "basic"; tag "Ensembl_canonical"; tag "GENCODE_Primary"; tag "appris_principal_1"; tag "CCDS"; ccdsid "CCDS30034.1"; havana_gene "OTTMUSG00000016937.1"; havana_transcript "OTTMUST00000041079.1";
chrX	HAVANA	exon	16751760	16752935	0	-	.	gene_id "ENSMUSG00000040138.8"; transcript_id "ENSMUST00000040134.8"; gene_type "protein_coding"; gene_name "Ndp"; transcript_type "protein_coding"; transcript_name "Ndp-201"; exon_number 3; exon_id "ENSMUSE00000339294.9"; level 2; protein_id "ENSMUSP00000046692.8"; transcript_support_level "1"; mgi_id "MGI:102570"; tag "basic"; tag "Ensembl_canonical"; tag "GENCODE_Primary"; tag "appris_principal_1"; tag "CCDS"; ccdsid "CCDS30034.1"; havana_gene "OTTMUSG00000016937.1"; havana_transcript "OTTMUST00000041079.1";
chrX	ENSEMBL_gcm37	exon	16751760	16752935	1.40181191291474	-	.	gene_id "ENSMUSG00000040138.8"; transcript_id "ENSMUSG00000040138.8_tx_2"; exon_id "chrX_16751760_16752935_-"; exonnum "4"; txlen "1825";
chrX	ENSEMBL_gcm37	exon	16751760	16752935	0.0914635116763369	-	.	gene_id "ENSMUSG00000040138.8"; transcript_id "ENSMUSG00000040138.8_tx_3"; exon_id "chrX_16751760_16752935_-"; exonnum "4"; txlen "1792";
chrX	HAVANA	gene	16751760	16778013	0	-	.	gene_id "ENSMUSG00000040138.8"; gene_type "protein_coding"; gene_name "Ndp"; level 2; mgi_id "MGI:102570"; havana_gene "OTTMUSG00000016937.1";
chrX	HAVANA	transcript	16751760	16778013	0	-	.	gene_id "ENSMUSG00000040138.8"; transcript_id "ENSMUST00000040134.8"; gene_type "protein_coding"; gene_name "Ndp"; transcript_type "protein_coding"; transcript_name "Ndp-201"; level 2; protein_id "ENSMUSP00000046692.8"; transcript_support_level "1"; mgi_id "MGI:102570"; tag "basic"; tag "Ensembl_canonical"; tag "GENCODE_Primary"; tag "appris_principal_1"; tag "CCDS"; ccdsid "CCDS30034.1"; havana_gene "OTTMUSG00000016937.1"; havana_transcript "OTTMUST00000041079.1";
chrX	HAVANA	stop_codon	16752708	16752710	0	-	0	gene_id "ENSMUSG00000040138.8"; transcript_id "ENSMUST00000040134.8"; gene_type "protein_coding"; gene_name "Ndp"; transcript_type "protein_coding"; transcript_name "Ndp-201"; exon_number 3; exon_id "ENSMUSE00000339294.9"; level 2; protein_id "ENSMUSP00000046692.8"; transcript_support_level "1"; mgi_id "MGI:102570"; tag "basic"; tag "Ensembl_canonical"; tag "GENCODE_Primary"; tag "appris_principal_1"; tag "CCDS"; ccdsid "CCDS30034.1"; havana_gene "OTTMUSG00000016937.1"; havana_transcript "OTTMUST00000041079.1";
chrX	HAVANA	CDS	16752711	16752935	0	-	0	gene_id "ENSMUSG00000040138.8"; transcript_id "ENSMUST00000040134.8"; gene_type "protein_coding"; gene_name "Ndp"; transcript_type "protein_coding"; transcript_name "Ndp-201"; exon_number 3; exon_id "ENSMUSE00000339294.9"; level 2; protein_id "ENSMUSP00000046692.8"; transcript_support_level "1"; mgi_id "MGI:102570"; tag "basic"; tag "Ensembl_canonical"; tag "GENCODE_Primary"; tag "appris_principal_1"; tag "CCDS"; ccdsid "CCDS30034.1"; havana_gene "OTTMUSG00000016937.1"; havana_transcript "OTTMUST00000041079.1";
chrX	HAVANA	CDS	16760647	16760814	0	-	0	gene_id "ENSMUSG00000040138.8"; transcript_id "ENSMUST00000040134.8"; gene_type "protein_coding"; gene_name "Ndp"; transcript_type "protein_coding"; transcript_name "Ndp-201"; exon_number 2; exon_id "ENSMUSE00000254039.2"; level 2; protein_id "ENSMUSP00000046692.8"; transcript_support_level "1"; mgi_id "MGI:102570"; tag "basic"; tag "Ensembl_canonical"; tag "GENCODE_Primary"; tag "appris_principal_1"; tag "CCDS"; ccdsid "CCDS30034.1"; havana_gene "OTTMUSG00000016937.1"; havana_transcript "OTTMUST00000041079.1";
chrX	HAVANA	exon	16760647	16761020	0	-	.	gene_id "ENSMUSG00000040138.8"; transcript_id "ENSMUST00000040134.8"; gene_type "protein_coding"; gene_name "Ndp"; transcript_type "protein_coding"; transcript_name "Ndp-201"; exon_number 2; exon_id "ENSMUSE00000254039.2"; level 2; protein_id "ENSMUSP00000046692.8"; transcript_support_level "1"; mgi_id "MGI:102570"; tag "basic"; tag "Ensembl_canonical"; tag "GENCODE_Primary"; tag "appris_principal_1"; tag "CCDS"; ccdsid "CCDS30034.1"; havana_gene "OTTMUSG00000016937.1"; havana_transcript "OTTMUST00000041079.1";
chrX	ENSEMBL_gcm37	exon	16760647	16761020	1.40181191291474	-	.	gene_id "ENSMUSG00000040138.8"; transcript_id "ENSMUSG00000040138.8_tx_2"; exon_id "chrX_16760647_16761020_-"; exonnum "3"; txlen "1825";
chrX	ENSEMBL_gcm37	exon	16760647	16761020	0.0914635116763369	-	.	gene_id "ENSMUSG00000040138.8"; transcript_id "ENSMUSG00000040138.8_tx_3"; exon_id "chrX_16760647_16761020_-"; exonnum "3"; txlen "1792";
chrX	HAVANA	start_codon	16760812	16760814	0	-	0	gene_id "ENSMUSG00000040138.8"; transcript_id "ENSMUST00000040134.8"; gene_type "protein_coding"; gene_name "Ndp"; transcript_type "protein_coding"; transcript_name "Ndp-201"; exon_number 2; exon_id "ENSMUSE00000254039.2"; level 2; protein_id "ENSMUSP00000046692.8"; transcript_support_level "1"; mgi_id "MGI:102570"; tag "basic"; tag "Ensembl_canonical"; tag "GENCODE_Primary"; tag "appris_principal_1"; tag "CCDS"; ccdsid "CCDS30034.1"; havana_gene "OTTMUSG00000016937.1"; havana_transcript "OTTMUST00000041079.1";
chrX	HAVANA	UTR	16760815	16761020	0	-	.	gene_id "ENSMUSG00000040138.8"; transcript_id "ENSMUST00000040134.8"; gene_type "protein_coding"; gene_name "Ndp"; transcript_type "protein_coding"; transcript_name "Ndp-201"; exon_number 2; exon_id "ENSMUSE00000254039.2"; level 2; protein_id "ENSMUSP00000046692.8"; transcript_support_level "1"; mgi_id "MGI:102570"; tag "basic"; tag "Ensembl_canonical"; tag "GENCODE_Primary"; tag "appris_principal_1"; tag "CCDS"; ccdsid "CCDS30034.1"; havana_gene "OTTMUSG00000016937.1"; havana_transcript "OTTMUST00000041079.1";
chrX	HAVANA	exon	16777625	16778013	0	-	.	gene_id "ENSMUSG00000040138.8"; transcript_id "ENSMUST00000040134.8"; gene_type "protein_coding"; gene_name "Ndp"; transcript_type "protein_coding"; transcript_name "Ndp-201"; exon_number 1; exon_id "ENSMUSE00000254047.4"; level 2; protein_id "ENSMUSP00000046692.8"; transcript_support_level "1"; mgi_id "MGI:102570"; tag "basic"; tag "Ensembl_canonical"; tag "GENCODE_Primary"; tag "appris_principal_1"; tag "CCDS"; ccdsid "CCDS30034.1"; havana_gene "OTTMUSG00000016937.1"; havana_transcript "OTTMUST00000041079.1";
chrX	HAVANA	UTR	16777625	16778013	0	-	.	gene_id "ENSMUSG00000040138.8"; transcript_id "ENSMUST00000040134.8"; gene_type "protein_coding"; gene_name "Ndp"; transcript_type "protein_coding"; transcript_name "Ndp-201"; exon_number 1; exon_id "ENSMUSE00000254047.4"; level 2; protein_id "ENSMUSP00000046692.8"; transcript_support_level "1"; mgi_id "MGI:102570"; tag "basic"; tag "Ensembl_canonical"; tag "GENCODE_Primary"; tag "appris_principal_1"; tag "CCDS"; ccdsid "CCDS30034.1"; havana_gene "OTTMUSG00000016937.1"; havana_transcript "OTTMUST00000041079.1";
chrX	sragcm37_mid	exon	16833365	16833432	1.40181191291474	-	.	gene_id "ENSMUSG00000040138.8"; transcript_id "ENSMUSG00000040138.8_tx_2"; exon_id "chrX_16833365_16833432_-"; exonnum "2"; txlen "1825";
chrX	sragcm37_mid	exon	16833365	16833432	0.0914635116763369	-	.	gene_id "ENSMUSG00000040138.8"; transcript_id "ENSMUSG00000040138.8_tx_3"; exon_id "chrX_16833365_16833432_-"; exonnum "2"; txlen "1792";
chrX	sragcm37_ss	exon	16836345	16836518	0.0914635116763369	-	.	gene_id "ENSMUSG00000040138.8"; transcript_id "ENSMUSG00000040138.8_tx_3"; exon_id "chrX_16836345_16836518_-"; exonnum "1"; txlen "1792";
chrX	sragcm37_ss	exon	16876992	16877198	1.40181191291474	-	.	gene_id "ENSMUSG00000040138.8"; transcript_id "ENSMUSG00000040138.8_tx_2"; exon_id "chrX_16876992_16877198_-"; exonnum "1"; txlen "1825";
chrX	sragcm37_es	exon	16977098	16977592	1.44553344444299	-	.	gene_id "ENSMUSG00000025038.8"; transcript_id "ENSMUSG00000025038.8_tx_3"; exon_id "chrX_16977098_16977592_-"; exonnum "4"; txlen "1019";
chrX	sragcm37_mid	exon	16978090	16978221	1.44553344444299	-	.	gene_id "ENSMUSG00000025038.8"; transcript_id "ENSMUSG00000025038.8_tx_3"; exon_id "chrX_16978090_16978221_-"; exonnum "3"; txlen "1019";
chrX	sragcm37_mid	exon	16978649	16978886	1.44553344444299	-	.	gene_id "ENSMUSG00000025038.8"; transcript_id "ENSMUSG00000025038.8_tx_3"; exon_id "chrX_16978649_16978886_-"; exonnum "2"; txlen "1019";
chrX	sragcm37_mid	exon	16979971	16980124	1.44553344444299	-	.	gene_id "ENSMUSG00000025038.8"; transcript_id "ENSMUSG00000025038.8_tx_3"; exon_id "chrX_16979971_16980124_-"; exonnum "1"; txlen "1019";
chrX	HAVANA	UTR	16998288	16998506	0	-	.	gene_id "ENSMUSG00000025038.8"; transcript_id "ENSMUST00000026014.8"; gene_type "protein_coding"; gene_name "Efhc2"; transcript_type "protein_coding"; transcript_name "Efhc2-201"; exon_number 15; exon_id "ENSMUSE00000656622.4"; level 2; protein_id "ENSMUSP00000026014.8"; transcript_support_level "1"; mgi_id "MGI:1921655"; tag "basic"; tag "Ensembl_canonical"; tag "GENCODE_Primary"; tag "appris_principal_1"; tag "CCDS"; ccdsid "CCDS40883.1"; havana_gene "OTTMUSG00000016939.1"; havana_transcript "OTTMUST00000041081.1";
chrX	HAVANA	exon	16998288	16998611	0	-	.	gene_id "ENSMUSG00000025038.8"; transcript_id "ENSMUST00000026014.8"; gene_type "protein_coding"; gene_name "Efhc2"; transcript_type "protein_coding"; transcript_name "Efhc2-201"; exon_number 15; exon_id "ENSMUSE00000656622.4"; level 2; protein_id "ENSMUSP00000026014.8"; transcript_support_level "1"; mgi_id "MGI:1921655"; tag "basic"; tag "Ensembl_canonical"; tag "GENCODE_Primary"; tag "appris_principal_1"; tag "CCDS"; ccdsid "CCDS40883.1"; havana_gene "OTTMUSG00000016939.1"; havana_transcript "OTTMUST00000041081.1";
chrX	ENSEMBL_gcm37	exon	16998288	16998611	4.219718193586	-	.	gene_id "ENSMUSG00000025038.8"; transcript_id "ENSMUSG00000025038.8_tx_1"; exon_id "chrX_16998288_16998611_-"; exonnum "14"; txlen "2272";
chrX	ENSEMBL_gcm37	exon	16998288	16998611	0.124845973499358	-	.	gene_id "ENSMUSG00000025038.8"; transcript_id "ENSMUSG00000025038.8_tx_10"; exon_id "chrX_16998288_16998611_-"; exonnum "16"; txlen "2623";
chrX	ENSEMBL_gcm37	exon	16998288	16998611	2.26143750686588	-	.	gene_id "ENSMUSG00000025038.8"; transcript_id "ENSMUSG00000025038.8_tx_2"; exon_id "chrX_16998288_16998611_-"; exonnum "15"; txlen "2517";
chrX	ENSEMBL_gcm37	exon	16998288	16998611	1.38686603932502	-	.	gene_id "ENSMUSG00000025038.8"; transcript_id "ENSMUSG00000025038.8_tx_4"; exon_id "chrX_16998288_16998611_-"; exonnum "16"; txlen "2644";
chrX	ENSEMBL_gcm37	exon	16998288	16998611	0.458023868181682	-	.	gene_id "ENSMUSG00000025038.8"; transcript_id "ENSMUSG00000025038.8_tx_5"; exon_id "chrX_16998288_16998611_-"; exonnum "13"; txlen "2133";
chrX	ENSEMBL_gcm37	exon	16998288	16998611	0.380465640172941	-	.	gene_id "ENSMUSG00000025038.8"; transcript_id "ENSMUSG00000025038.8_tx_6"; exon_id "chrX_16998288_16998611_-"; exonnum "14"; txlen "2378";
chrX	ENSEMBL_gcm37	exon	16998288	16998611	0.370962185714649	-	.	gene_id "ENSMUSG00000025038.8"; transcript_id "ENSMUSG00000025038.8_tx_7"; exon_id "chrX_16998288_16998611_-"; exonnum "15"; txlen "2505";
chrX	ENSEMBL_gcm37	exon	16998288	16998611	0.364099012443309	-	.	gene_id "ENSMUSG00000025038.8"; transcript_id "ENSMUSG00000025038.8_tx_8"; exon_id "chrX_16998288_16998611_-"; exonnum "6"; txlen "1062";
chrX	ENSEMBL_gcm37	exon	16998288	16998611	0.127215993047559	-	.	gene_id "ENSMUSG00000025038.8"; transcript_id "ENSMUSG00000025038.8_tx_9"; exon_id "chrX_16998288_16998611_-"; exonnum "15"; txlen "2557";
chrX	HAVANA	gene	16998288	17185607	0	-	.	gene_id "ENSMUSG00000025038.8"; gene_type "protein_coding"; gene_name "Efhc2"; level 2; mgi_id "MGI:1921655"; havana_gene "OTTMUSG00000016939.1";
chrX	HAVANA	transcript	16998288	17185607	0	-	.	gene_id "ENSMUSG00000025038.8"; transcript_id "ENSMUST00000026014.8"; gene_type "protein_coding"; gene_name "Efhc2"; transcript_type "protein_coding"; transcript_name "Efhc2-201"; level 2; protein_id "ENSMUSP00000026014.8"; transcript_support_level "1"; mgi_id "MGI:1921655"; tag "basic"; tag "Ensembl_canonical"; tag "GENCODE_Primary"; tag "appris_principal_1"; tag "CCDS"; ccdsid "CCDS40883.1"; havana_gene "OTTMUSG00000016939.1"; havana_transcript "OTTMUST00000041081.1";
chrX	HAVANA	stop_codon	16998504	16998506	0	-	0	gene_id "ENSMUSG00000025038.8"; transcript_id "ENSMUST00000026014.8"; gene_type "protein_coding"; gene_name "Efhc2"; transcript_type "protein_coding"; transcript_name "Efhc2-201"; exon_number 15; exon_id "ENSMUSE00000656622.4"; level 2; protein_id "ENSMUSP00000026014.8"; transcript_support_level "1"; mgi_id "MGI:1921655"; tag "basic"; tag "Ensembl_canonical"; tag "GENCODE_Primary"; tag "appris_principal_1"; tag "CCDS"; ccdsid "CCDS40883.1"; havana_gene "OTTMUSG00000016939.1"; havana_transcript "OTTMUST00000041081.1";
chrX	HAVANA	CDS	16998507	16998611	0	-	0	gene_id "ENSMUSG00000025038.8"; transcript_id "ENSMUST00000026014.8"; gene_type "protein_coding"; gene_name "Efhc2"; transcript_type "protein_coding"; transcript_name "Efhc2-201"; exon_number 15; exon_id "ENSMUSE00000656622.4"; level 2; protein_id "ENSMUSP00000026014.8"; transcript_support_level "1"; mgi_id "MGI:1921655"; tag "basic"; tag "Ensembl_canonical"; tag "GENCODE_Primary"; tag "appris_principal_1"; tag "CCDS"; ccdsid "CCDS40883.1"; havana_gene "OTTMUSG00000016939.1"; havana_transcript "OTTMUST00000041081.1";
chrX	HAVANA	exon	17014511	17014616	0	-	.	gene_id "ENSMUSG00000025038.8"; transcript_id "ENSMUST00000026014.8"; gene_type "protein_coding"; gene_name "Efhc2"; transcript_type "protein_coding"; transcript_name "Efhc2-201"; exon_number 14; exon_id "ENSMUSE00000253776.2"; level 2; protein_id "ENSMUSP00000026014.8"; transcript_support_level "1"; mgi_id "MGI:1921655"; tag "basic"; tag "Ensembl_canonical"; tag "GENCODE_Primary"; tag "appris_principal_1"; tag "CCDS"; ccdsid "CCDS40883.1"; havana_gene "OTTMUSG00000016939.1"; havana_transcript "OTTMUST00000041081.1";
chrX	HAVANA	CDS	17014511	17014616	0	-	1	gene_id "ENSMUSG00000025038.8"; transcript_id "ENSMUST00000026014.8"; gene_type "protein_coding"; gene_name "Efhc2"; transcript_type "protein_coding"; transcript_name "Efhc2-201"; exon_number 14; exon_id "ENSMUSE00000253776.2"; level 2; protein_id "ENSMUSP00000026014.8"; transcript_support_level "1"; mgi_id "MGI:1921655"; tag "basic"; tag "Ensembl_canonical"; tag "GENCODE_Primary"; tag "appris_principal_1"; tag "CCDS"; ccdsid "CCDS40883.1"; havana_gene "OTTMUSG00000016939.1"; havana_transcript "OTTMUST00000041081.1";
chrX	ENSEMBL_gcm37	exon	17014511	17014616	4.219718193586	-	.	gene_id "ENSMUSG00000025038.8"; transcript_id "ENSMUSG00000025038.8_tx_1"; exon_id "chrX_17014511_17014616_-"; exonnum "13"; txlen "2272";
chrX	ENSEMBL_gcm37	exon	17014511	17014616	0.124845973499358	-	.	gene_id "ENSMUSG00000025038.8"; transcript_id "ENSMUSG00000025038.8_tx_10"; exon_id "chrX_17014511_17014616_-"; exonnum "15"; txlen "2623";
chrX	ENSEMBL_gcm37	exon	17014511	17014616	2.26143750686588	-	.	gene_id "ENSMUSG00000025038.8"; transcript_id "ENSMUSG00000025038.8_tx_2"; exon_id "chrX_17014511_17014616_-"; exonnum "14"; txlen "2517";
chrX	ENSEMBL_gcm37	exon	17014511	17014616	1.38686603932502	-	.	gene_id "ENSMUSG00000025038.8"; transcript_id "ENSMUSG00000025038.8_tx_4"; exon_id "chrX_17014511_17014616_-"; exonnum "15"; txlen "2644";
chrX	ENSEMBL_gcm37	exon	17014511	17014616	0.458023868181682	-	.	gene_id "ENSMUSG00000025038.8"; transcript_id "ENSMUSG00000025038.8_tx_5"; exon_id "chrX_17014511_17014616_-"; exonnum "12"; txlen "2133";
chrX	ENSEMBL_gcm37	exon	17014511	17014616	0.380465640172941	-	.	gene_id "ENSMUSG00000025038.8"; transcript_id "ENSMUSG00000025038.8_tx_6"; exon_id "chrX_17014511_17014616_-"; exonnum "13"; txlen "2378";
chrX	ENSEMBL_gcm37	exon	17014511	17014616	0.370962185714649	-	.	gene_id "ENSMUSG00000025038.8"; transcript_id "ENSMUSG00000025038.8_tx_7"; exon_id "chrX_17014511_17014616_-"; exonnum "14"; txlen "2505";
chrX	ENSEMBL_gcm37	exon	17014511	17014616	0.364099012443309	-	.	gene_id "ENSMUSG00000025038.8"; transcript_id "ENSMUSG00000025038.8_tx_8"; exon_id "chrX_17014511_17014616_-"; exonnum "5"; txlen "1062";
chrX	ENSEMBL_gcm37	exon	17014511	17014616	0.127215993047559	-	.	gene_id "ENSMUSG00000025038.8"; transcript_id "ENSMUSG00000025038.8_tx_9"; exon_id "chrX_17014511_17014616_-"; exonnum "14"; txlen "2557";
chrX	HAVANA	exon	17027490	17027582	0	-	.	gene_id "ENSMUSG00000025038.8"; transcript_id "ENSMUST00000026014.8"; gene_type "protein_coding"; gene_name "Efhc2"; transcript_type "protein_coding"; transcript_name "Efhc2-201"; exon_number 13; exon_id "ENSMUSE00000253785.2"; level 2; protein_id "ENSMUSP00000026014.8"; transcript_support_level "1"; mgi_id "MGI:1921655"; tag "basic"; tag "Ensembl_canonical"; tag "GENCODE_Primary"; tag "appris_principal_1"; tag "CCDS"; ccdsid "CCDS40883.1"; havana_gene "OTTMUSG00000016939.1"; havana_transcript "OTTMUST00000041081.1";
chrX	HAVANA	CDS	17027490	17027582	0	-	1	gene_id "ENSMUSG00000025038.8"; transcript_id "ENSMUST00000026014.8"; gene_type "protein_coding"; gene_name "Efhc2"; transcript_type "protein_coding"; transcript_name "Efhc2-201"; exon_number 13; exon_id "ENSMUSE00000253785.2"; level 2; protein_id "ENSMUSP00000026014.8"; transcript_support_level "1"; mgi_id "MGI:1921655"; tag "basic"; tag "Ensembl_canonical"; tag "GENCODE_Primary"; tag "appris_principal_1"; tag "CCDS"; ccdsid "CCDS40883.1"; havana_gene "OTTMUSG00000016939.1"; havana_transcript "OTTMUST00000041081.1";
chrX	ENSEMBL_gcm37	exon	17027490	17027582	4.219718193586	-	.	gene_id "ENSMUSG00000025038.8"; transcript_id "ENSMUSG00000025038.8_tx_1"; exon_id "chrX_17027490_17027582_-"; exonnum "12"; txlen "2272";
chrX	ENSEMBL_gcm37	exon	17027490	17027582	0.124845973499358	-	.	gene_id "ENSMUSG00000025038.8"; transcript_id "ENSMUSG00000025038.8_tx_10"; exon_id "chrX_17027490_17027582_-"; exonnum "14"; txlen "2623";
chrX	ENSEMBL_gcm37	exon	17027490	17027582	2.26143750686588	-	.	gene_id "ENSMUSG00000025038.8"; transcript_id "ENSMUSG00000025038.8_tx_2"; exon_id "chrX_17027490_17027582_-"; exonnum "13"; txlen "2517";
chrX	ENSEMBL_gcm37	exon	17027490	17027582	1.38686603932502	-	.	gene_id "ENSMUSG00000025038.8"; transcript_id "ENSMUSG00000025038.8_tx_4"; exon_id "chrX_17027490_17027582_-"; exonnum "14"; txlen "2644";
chrX	ENSEMBL_gcm37	exon	17027490	17027582	0.458023868181682	-	.	gene_id "ENSMUSG00000025038.8"; transcript_id "ENSMUSG00000025038.8_tx_5"; exon_id "chrX_17027490_17027582_-"; exonnum "11"; txlen "2133";
chrX	ENSEMBL_gcm37	exon	17027490	17027582	0.380465640172941	-	.	gene_id "ENSMUSG00000025038.8"; transcript_id "ENSMUSG00000025038.8_tx_6"; exon_id "chrX_17027490_17027582_-"; exonnum "12"; txlen "2378";
chrX	ENSEMBL_gcm37	exon	17027490	17027582	0.370962185714649	-	.	gene_id "ENSMUSG00000025038.8"; transcript_id "ENSMUSG00000025038.8_tx_7"; exon_id "chrX_17027490_17027582_-"; exonnum "13"; txlen "2505";
chrX	ENSEMBL_gcm37	exon	17027490	17027582	0.364099012443309	-	.	gene_id "ENSMUSG00000025038.8"; transcript_id "ENSMUSG00000025038.8_tx_8"; exon_id "chrX_17027490_17027582_-"; exonnum "4"; txlen "1062";
chrX	ENSEMBL_gcm37	exon	17027490	17027582	0.127215993047559	-	.	gene_id "ENSMUSG00000025038.8"; transcript_id "ENSMUSG00000025038.8_tx_9"; exon_id "chrX_17027490_17027582_-"; exonnum "13"; txlen "2557";
chrX	HAVANA	exon	17028930	17029127	0	-	.	gene_id "ENSMUSG00000025038.8"; transcript_id "ENSMUST00000026014.8"; gene_type "protein_coding"; gene_name "Efhc2"; transcript_type "protein_coding"; transcript_name "Efhc2-201"; exon_number 12; exon_id "ENSMUSE00000253797.2"; level 2; protein_id "ENSMUSP00000026014.8"; transcript_support_level "1"; mgi_id "MGI:1921655"; tag "basic"; tag "Ensembl_canonical"; tag "GENCODE_Primary"; tag "appris_principal_1"; tag "CCDS"; ccdsid "CCDS40883.1"; havana_gene "OTTMUSG00000016939.1"; havana_transcript "OTTMUST00000041081.1";
chrX	HAVANA	CDS	17028930	17029127	0	-	1	gene_id "ENSMUSG00000025038.8"; transcript_id "ENSMUST00000026014.8"; gene_type "protein_coding"; gene_name "Efhc2"; transcript_type "protein_coding"; transcript_name "Efhc2-201"; exon_number 12; exon_id "ENSMUSE00000253797.2"; level 2; protein_id "ENSMUSP00000026014.8"; transcript_support_level "1"; mgi_id "MGI:1921655"; tag "basic"; tag "Ensembl_canonical"; tag "GENCODE_Primary"; tag "appris_principal_1"; tag "CCDS"; ccdsid "CCDS40883.1"; havana_gene "OTTMUSG00000016939.1"; havana_transcript "OTTMUST00000041081.1";
chrX	ENSEMBL_gcm37	exon	17028930	17029127	4.219718193586	-	.	gene_id "ENSMUSG00000025038.8"; transcript_id "ENSMUSG00000025038.8_tx_1"; exon_id "chrX_17028930_17029127_-"; exonnum "11"; txlen "2272";
chrX	ENSEMBL_gcm37	exon	17028930	17029127	0.124845973499358	-	.	gene_id "ENSMUSG00000025038.8"; transcript_id "ENSMUSG00000025038.8_tx_10"; exon_id "chrX_17028930_17029127_-"; exonnum "13"; txlen "2623";
chrX	ENSEMBL_gcm37	exon	17028930	17029127	2.26143750686588	-	.	gene_id "ENSMUSG00000025038.8"; transcript_id "ENSMUSG00000025038.8_tx_2"; exon_id "chrX_17028930_17029127_-"; exonnum "12"; txlen "2517";
chrX	ENSEMBL_gcm37	exon	17028930	17029127	1.38686603932502	-	.	gene_id "ENSMUSG00000025038.8"; transcript_id "ENSMUSG00000025038.8_tx_4"; exon_id "chrX_17028930_17029127_-"; exonnum "13"; txlen "2644";
chrX	ENSEMBL_gcm37	exon	17028930	17029127	0.458023868181682	-	.	gene_id "ENSMUSG00000025038.8"; transcript_id "ENSMUSG00000025038.8_tx_5"; exon_id "chrX_17028930_17029127_-"; exonnum "10"; txlen "2133";
chrX	ENSEMBL_gcm37	exon	17028930	17029127	0.380465640172941	-	.	gene_id "ENSMUSG00000025038.8"; transcript_id "ENSMUSG00000025038.8_tx_6"; exon_id "chrX_17028930_17029127_-"; exonnum "11"; txlen "2378";
chrX	ENSEMBL_gcm37	exon	17028930	17029127	0.370962185714649	-	.	gene_id "ENSMUSG00000025038.8"; transcript_id "ENSMUSG00000025038.8_tx_7"; exon_id "chrX_17028930_17029127_-"; exonnum "12"; txlen "2505";
chrX	ENSEMBL_gcm37	exon	17028930	17029127	0.364099012443309	-	.	gene_id "ENSMUSG00000025038.8"; transcript_id "ENSMUSG00000025038.8_tx_8"; exon_id "chrX_17028930_17029127_-"; exonnum "3"; txlen "1062";
chrX	ENSEMBL_gcm37	exon	17028930	17029127	0.127215993047559	-	.	gene_id "ENSMUSG00000025038.8"; transcript_id "ENSMUSG00000025038.8_tx_9"; exon_id "chrX_17028930_17029127_-"; exonnum "12"; txlen "2557";
chrX	HAVANA	exon	17067285	17067415	0	-	.	gene_id "ENSMUSG00000025038.8"; transcript_id "ENSMUST00000026014.8"; gene_type "protein_coding"; gene_name "Efhc2"; transcript_type "protein_coding"; transcript_name "Efhc2-201"; exon_number 11; exon_id "ENSMUSE00000253808.2"; level 2; protein_id "ENSMUSP00000026014.8"; transcript_support_level "1"; mgi_id "MGI:1921655"; tag "basic"; tag "Ensembl_canonical"; tag "GENCODE_Primary"; tag "appris_principal_1"; tag "CCDS"; ccdsid "CCDS40883.1"; havana_gene "OTTMUSG00000016939.1"; havana_transcript "OTTMUST00000041081.1";
chrX	HAVANA	CDS	17067285	17067415	0	-	0	gene_id "ENSMUSG00000025038.8"; transcript_id "ENSMUST00000026014.8"; gene_type "protein_coding"; gene_name "Efhc2"; transcript_type "protein_coding"; transcript_name "Efhc2-201"; exon_number 11; exon_id "ENSMUSE00000253808.2"; level 2; protein_id "ENSMUSP00000026014.8"; transcript_support_level "1"; mgi_id "MGI:1921655"; tag "basic"; tag "Ensembl_canonical"; tag "GENCODE_Primary"; tag "appris_principal_1"; tag "CCDS"; ccdsid "CCDS40883.1"; havana_gene "OTTMUSG00000016939.1"; havana_transcript "OTTMUST00000041081.1";
chrX	ENSEMBL_gcm37	exon	17067285	17067415	4.219718193586	-	.	gene_id "ENSMUSG00000025038.8"; transcript_id "ENSMUSG00000025038.8_tx_1"; exon_id "chrX_17067285_17067415_-"; exonnum "10"; txlen "2272";
chrX	ENSEMBL_gcm37	exon	17067285	17067415	0.124845973499358	-	.	gene_id "ENSMUSG00000025038.8"; transcript_id "ENSMUSG00000025038.8_tx_10"; exon_id "chrX_17067285_17067415_-"; exonnum "12"; txlen "2623";
chrX	ENSEMBL_gcm37	exon	17067285	17067415	2.26143750686588	-	.	gene_id "ENSMUSG00000025038.8"; transcript_id "ENSMUSG00000025038.8_tx_2"; exon_id "chrX_17067285_17067415_-"; exonnum "11"; txlen "2517";
chrX	ENSEMBL_gcm37	exon	17067285	17067415	1.38686603932502	-	.	gene_id "ENSMUSG00000025038.8"; transcript_id "ENSMUSG00000025038.8_tx_4"; exon_id "chrX_17067285_17067415_-"; exonnum "12"; txlen "2644";
chrX	ENSEMBL_gcm37	exon	17067285	17067415	0.458023868181682	-	.	gene_id "ENSMUSG00000025038.8"; transcript_id "ENSMUSG00000025038.8_tx_5"; exon_id "chrX_17067285_17067415_-"; exonnum "9"; txlen "2133";
chrX	ENSEMBL_gcm37	exon	17067285	17067415	0.380465640172941	-	.	gene_id "ENSMUSG00000025038.8"; transcript_id "ENSMUSG00000025038.8_tx_6"; exon_id "chrX_17067285_17067415_-"; exonnum "10"; txlen "2378";
chrX	ENSEMBL_gcm37	exon	17067285	17067415	0.370962185714649	-	.	gene_id "ENSMUSG00000025038.8"; transcript_id "ENSMUSG00000025038.8_tx_7"; exon_id "chrX_17067285_17067415_-"; exonnum "11"; txlen "2505";
chrX	ENSEMBL_gcm37	exon	17067285	17067415	0.364099012443309	-	.	gene_id "ENSMUSG00000025038.8"; transcript_id "ENSMUSG00000025038.8_tx_8"; exon_id "chrX_17067285_17067415_-"; exonnum "2"; txlen "1062";
chrX	ENSEMBL_gcm37	exon	17067285	17067415	0.127215993047559	-	.	gene_id "ENSMUSG00000025038.8"; transcript_id "ENSMUSG00000025038.8_tx_9"; exon_id "chrX_17067285_17067415_-"; exonnum "11"; txlen "2557";
chrX	sragcm37_ss	exon	17067589	17067798	0.364099012443309	-	.	gene_id "ENSMUSG00000025038.8"; transcript_id "ENSMUSG00000025038.8_tx_8"; exon_id "chrX_17067589_17067798_-"; exonnum "1"; txlen "1062";
chrX	HAVANA	exon	17070992	17071188	0	-	.	gene_id "ENSMUSG00000025038.8"; transcript_id "ENSMUST00000026014.8"; gene_type "protein_coding"; gene_name "Efhc2"; transcript_type "protein_coding"; transcript_name "Efhc2-201"; exon_number 10; exon_id "ENSMUSE00000147457.2"; level 2; protein_id "ENSMUSP00000026014.8"; transcript_support_level "1"; mgi_id "MGI:1921655"; tag "basic"; tag "Ensembl_canonical"; tag "GENCODE_Primary"; tag "appris_principal_1"; tag "CCDS"; ccdsid "CCDS40883.1"; havana_gene "OTTMUSG00000016939.1"; havana_transcript "OTTMUST00000041081.1";
chrX	HAVANA	CDS	17070992	17071188	0	-	2	gene_id "ENSMUSG00000025038.8"; transcript_id "ENSMUST00000026014.8"; gene_type "protein_coding"; gene_name "Efhc2"; transcript_type "protein_coding"; transcript_name "Efhc2-201"; exon_number 10; exon_id "ENSMUSE00000147457.2"; level 2; protein_id "ENSMUSP00000026014.8"; transcript_support_level "1"; mgi_id "MGI:1921655"; tag "basic"; tag "Ensembl_canonical"; tag "GENCODE_Primary"; tag "appris_principal_1"; tag "CCDS"; ccdsid "CCDS40883.1"; havana_gene "OTTMUSG00000016939.1"; havana_transcript "OTTMUST00000041081.1";
chrX	ENSEMBL_gcm37	exon	17070992	17071188	4.219718193586	-	.	gene_id "ENSMUSG00000025038.8"; transcript_id "ENSMUSG00000025038.8_tx_1"; exon_id "chrX_17070992_17071188_-"; exonnum "9"; txlen "2272";
chrX	ENSEMBL_gcm37	exon	17070992	17071188	0.124845973499358	-	.	gene_id "ENSMUSG00000025038.8"; transcript_id "ENSMUSG00000025038.8_tx_10"; exon_id "chrX_17070992_17071188_-"; exonnum "11"; txlen "2623";
chrX	ENSEMBL_gcm37	exon	17070992	17071188	2.26143750686588	-	.	gene_id "ENSMUSG00000025038.8"; transcript_id "ENSMUSG00000025038.8_tx_2"; exon_id "chrX_17070992_17071188_-"; exonnum "10"; txlen "2517";
chrX	ENSEMBL_gcm37	exon	17070992	17071188	1.38686603932502	-	.	gene_id "ENSMUSG00000025038.8"; transcript_id "ENSMUSG00000025038.8_tx_4"; exon_id "chrX_17070992_17071188_-"; exonnum "11"; txlen "2644";
chrX	ENSEMBL_gcm37	exon	17070992	17071188	0.458023868181682	-	.	gene_id "ENSMUSG00000025038.8"; transcript_id "ENSMUSG00000025038.8_tx_5"; exon_id "chrX_17070992_17071188_-"; exonnum "8"; txlen "2133";
chrX	ENSEMBL_gcm37	exon	17070992	17071188	0.380465640172941	-	.	gene_id "ENSMUSG00000025038.8"; transcript_id "ENSMUSG00000025038.8_tx_6"; exon_id "chrX_17070992_17071188_-"; exonnum "9"; txlen "2378";
chrX	ENSEMBL_gcm37	exon	17070992	17071188	0.370962185714649	-	.	gene_id "ENSMUSG00000025038.8"; transcript_id "ENSMUSG00000025038.8_tx_7"; exon_id "chrX_17070992_17071188_-"; exonnum "10"; txlen "2505";
chrX	ENSEMBL_gcm37	exon	17070992	17071188	0.127215993047559	-	.	gene_id "ENSMUSG00000025038.8"; transcript_id "ENSMUSG00000025038.8_tx_9"; exon_id "chrX_17070992_17071188_-"; exonnum "10"; txlen "2557";
chrX	HAVANA	exon	17073919	17074061	0	-	.	gene_id "ENSMUSG00000025038.8"; transcript_id "ENSMUST00000026014.8"; gene_type "protein_coding"; gene_name "Efhc2"; transcript_type "protein_coding"; transcript_name "Efhc2-201"; exon_number 9; exon_id "ENSMUSE00000147451.2"; level 2; protein_id "ENSMUSP00000026014.8"; transcript_support_level "1"; mgi_id "MGI:1921655"; tag "basic"; tag "Ensembl_canonical"; tag "GENCODE_Primary"; tag "appris_principal_1"; tag "CCDS"; ccdsid "CCDS40883.1"; havana_gene "OTTMUSG00000016939.1"; havana_transcript "OTTMUST00000041081.1";
chrX	HAVANA	CDS	17073919	17074061	0	-	1	gene_id "ENSMUSG00000025038.8"; transcript_id "ENSMUST00000026014.8"; gene_type "protein_coding"; gene_name "Efhc2"; transcript_type "protein_coding"; transcript_name "Efhc2-201"; exon_number 9; exon_id "ENSMUSE00000147451.2"; level 2; protein_id "ENSMUSP00000026014.8"; transcript_support_level "1"; mgi_id "MGI:1921655"; tag "basic"; tag "Ensembl_canonical"; tag "GENCODE_Primary"; tag "appris_principal_1"; tag "CCDS"; ccdsid "CCDS40883.1"; havana_gene "OTTMUSG00000016939.1"; havana_transcript "OTTMUST00000041081.1";
chrX	ENSEMBL_gcm37	exon	17073919	17074061	4.219718193586	-	.	gene_id "ENSMUSG00000025038.8"; transcript_id "ENSMUSG00000025038.8_tx_1"; exon_id "chrX_17073919_17074061_-"; exonnum "8"; txlen "2272";
chrX	ENSEMBL_gcm37	exon	17073919	17074061	0.124845973499358	-	.	gene_id "ENSMUSG00000025038.8"; transcript_id "ENSMUSG00000025038.8_tx_10"; exon_id "chrX_17073919_17074061_-"; exonnum "10"; txlen "2623";
chrX	ENSEMBL_gcm37	exon	17073919	17074061	2.26143750686588	-	.	gene_id "ENSMUSG00000025038.8"; transcript_id "ENSMUSG00000025038.8_tx_2"; exon_id "chrX_17073919_17074061_-"; exonnum "9"; txlen "2517";
chrX	ENSEMBL_gcm37	exon	17073919	17074061	1.38686603932502	-	.	gene_id "ENSMUSG00000025038.8"; transcript_id "ENSMUSG00000025038.8_tx_4"; exon_id "chrX_17073919_17074061_-"; exonnum "10"; txlen "2644";
chrX	ENSEMBL_gcm37	exon	17073919	17074061	0.458023868181682	-	.	gene_id "ENSMUSG00000025038.8"; transcript_id "ENSMUSG00000025038.8_tx_5"; exon_id "chrX_17073919_17074061_-"; exonnum "7"; txlen "2133";
chrX	ENSEMBL_gcm37	exon	17073919	17074061	0.380465640172941	-	.	gene_id "ENSMUSG00000025038.8"; transcript_id "ENSMUSG00000025038.8_tx_6"; exon_id "chrX_17073919_17074061_-"; exonnum "8"; txlen "2378";
chrX	ENSEMBL_gcm37	exon	17073919	17074061	0.370962185714649	-	.	gene_id "ENSMUSG00000025038.8"; transcript_id "ENSMUSG00000025038.8_tx_7"; exon_id "chrX_17073919_17074061_-"; exonnum "9"; txlen "2505";
chrX	ENSEMBL_gcm37	exon	17073919	17074061	0.127215993047559	-	.	gene_id "ENSMUSG00000025038.8"; transcript_id "ENSMUSG00000025038.8_tx_9"; exon_id "chrX_17073919_17074061_-"; exonnum "9"; txlen "2557";
chrX	HAVANA	exon	17081897	17082062	0	-	.	gene_id "ENSMUSG00000025038.8"; transcript_id "ENSMUST00000026014.8"; gene_type "protein_coding"; gene_name "Efhc2"; transcript_type "protein_coding"; transcript_name "Efhc2-201"; exon_number 8; exon_id "ENSMUSE00000147458.2"; level 2; protein_id "ENSMUSP00000026014.8"; transcript_support_level "1"; mgi_id "MGI:1921655"; tag "basic"; tag "Ensembl_canonical"; tag "GENCODE_Primary"; tag "appris_principal_1"; tag "CCDS"; ccdsid "CCDS40883.1"; havana_gene "OTTMUSG00000016939.1"; havana_transcript "OTTMUST00000041081.1";
chrX	HAVANA	CDS	17081897	17082062	0	-	2	gene_id "ENSMUSG00000025038.8"; transcript_id "ENSMUST00000026014.8"; gene_type "protein_coding"; gene_name "Efhc2"; transcript_type "protein_coding"; transcript_name "Efhc2-201"; exon_number 8; exon_id "ENSMUSE00000147458.2"; level 2; protein_id "ENSMUSP00000026014.8"; transcript_support_level "1"; mgi_id "MGI:1921655"; tag "basic"; tag "Ensembl_canonical"; tag "GENCODE_Primary"; tag "appris_principal_1"; tag "CCDS"; ccdsid "CCDS40883.1"; havana_gene "OTTMUSG00000016939.1"; havana_transcript "OTTMUST00000041081.1";
chrX	ENSEMBL_gcm37	exon	17081897	17082062	4.219718193586	-	.	gene_id "ENSMUSG00000025038.8"; transcript_id "ENSMUSG00000025038.8_tx_1"; exon_id "chrX_17081897_17082062_-"; exonnum "7"; txlen "2272";
chrX	ENSEMBL_gcm37	exon	17081897	17082062	0.124845973499358	-	.	gene_id "ENSMUSG00000025038.8"; transcript_id "ENSMUSG00000025038.8_tx_10"; exon_id "chrX_17081897_17082062_-"; exonnum "9"; txlen "2623";
chrX	ENSEMBL_gcm37	exon	17081897	17082062	2.26143750686588	-	.	gene_id "ENSMUSG00000025038.8"; transcript_id "ENSMUSG00000025038.8_tx_2"; exon_id "chrX_17081897_17082062_-"; exonnum "8"; txlen "2517";
chrX	ENSEMBL_gcm37	exon	17081897	17082062	1.38686603932502	-	.	gene_id "ENSMUSG00000025038.8"; transcript_id "ENSMUSG00000025038.8_tx_4"; exon_id "chrX_17081897_17082062_-"; exonnum "9"; txlen "2644";
chrX	ENSEMBL_gcm37	exon	17081897	17082062	0.458023868181682	-	.	gene_id "ENSMUSG00000025038.8"; transcript_id "ENSMUSG00000025038.8_tx_5"; exon_id "chrX_17081897_17082062_-"; exonnum "6"; txlen "2133";
chrX	ENSEMBL_gcm37	exon	17081897	17082062	0.380465640172941	-	.	gene_id "ENSMUSG00000025038.8"; transcript_id "ENSMUSG00000025038.8_tx_6"; exon_id "chrX_17081897_17082062_-"; exonnum "7"; txlen "2378";
chrX	ENSEMBL_gcm37	exon	17081897	17082062	0.370962185714649	-	.	gene_id "ENSMUSG00000025038.8"; transcript_id "ENSMUSG00000025038.8_tx_7"; exon_id "chrX_17081897_17082062_-"; exonnum "8"; txlen "2505";
chrX	ENSEMBL_gcm37	exon	17081897	17082062	0.127215993047559	-	.	gene_id "ENSMUSG00000025038.8"; transcript_id "ENSMUSG00000025038.8_tx_9"; exon_id "chrX_17081897_17082062_-"; exonnum "8"; txlen "2557";
chrX	HAVANA	exon	17089327	17089465	0	-	.	gene_id "ENSMUSG00000025038.8"; transcript_id "ENSMUST00000026014.8"; gene_type "protein_coding"; gene_name "Efhc2"; transcript_type "protein_coding"; transcript_name "Efhc2-201"; exon_number 7; exon_id "ENSMUSE00000443099.2"; level 2; protein_id "ENSMUSP00000026014.8"; transcript_support_level "1"; mgi_id "MGI:1921655"; tag "basic"; tag "Ensembl_canonical"; tag "GENCODE_Primary"; tag "appris_principal_1"; tag "CCDS"; ccdsid "CCDS40883.1"; havana_gene "OTTMUSG00000016939.1"; havana_transcript "OTTMUST00000041081.1";
chrX	HAVANA	CDS	17089327	17089465	0	-	0	gene_id "ENSMUSG00000025038.8"; transcript_id "ENSMUST00000026014.8"; gene_type "protein_coding"; gene_name "Efhc2"; transcript_type "protein_coding"; transcript_name "Efhc2-201"; exon_number 7; exon_id "ENSMUSE00000443099.2"; level 2; protein_id "ENSMUSP00000026014.8"; transcript_support_level "1"; mgi_id "MGI:1921655"; tag "basic"; tag "Ensembl_canonical"; tag "GENCODE_Primary"; tag "appris_principal_1"; tag "CCDS"; ccdsid "CCDS40883.1"; havana_gene "OTTMUSG00000016939.1"; havana_transcript "OTTMUST00000041081.1";
chrX	ENSEMBL_gcm37	exon	17089327	17089465	4.219718193586	-	.	gene_id "ENSMUSG00000025038.8"; transcript_id "ENSMUSG00000025038.8_tx_1"; exon_id "chrX_17089327_17089465_-"; exonnum "6"; txlen "2272";
chrX	ENSEMBL_gcm37	exon	17089327	17089465	0.124845973499358	-	.	gene_id "ENSMUSG00000025038.8"; transcript_id "ENSMUSG00000025038.8_tx_10"; exon_id "chrX_17089327_17089465_-"; exonnum "8"; txlen "2623";
chrX	ENSEMBL_gcm37	exon	17089327	17089465	2.26143750686588	-	.	gene_id "ENSMUSG00000025038.8"; transcript_id "ENSMUSG00000025038.8_tx_2"; exon_id "chrX_17089327_17089465_-"; exonnum "7"; txlen "2517";
chrX	ENSEMBL_gcm37	exon	17089327	17089465	1.38686603932502	-	.	gene_id "ENSMUSG00000025038.8"; transcript_id "ENSMUSG00000025038.8_tx_4"; exon_id "chrX_17089327_17089465_-"; exonnum "8"; txlen "2644";
chrX	ENSEMBL_gcm37	exon	17089327	17089465	0.127215993047559	-	.	gene_id "ENSMUSG00000025038.8"; transcript_id "ENSMUSG00000025038.8_tx_9"; exon_id "chrX_17089327_17089465_-"; exonnum "7"; txlen "2557";
chrX	HAVANA	exon	17090178	17090291	0	-	.	gene_id "ENSMUSG00000025038.8"; transcript_id "ENSMUST00000026014.8"; gene_type "protein_coding"; gene_name "Efhc2"; transcript_type "protein_coding"; transcript_name "Efhc2-201"; exon_number 6; exon_id "ENSMUSE00000443105.2"; level 2; protein_id "ENSMUSP00000026014.8"; transcript_support_level "1"; mgi_id "MGI:1921655"; tag "basic"; tag "Ensembl_canonical"; tag "GENCODE_Primary"; tag "appris_principal_1"; tag "CCDS"; ccdsid "CCDS40883.1"; havana_gene "OTTMUSG00000016939.1"; havana_transcript "OTTMUST00000041081.1";
chrX	HAVANA	CDS	17090178	17090291	0	-	0	gene_id "ENSMUSG00000025038.8"; transcript_id "ENSMUST00000026014.8"; gene_type "protein_coding"; gene_name "Efhc2"; transcript_type "protein_coding"; transcript_name "Efhc2-201"; exon_number 6; exon_id "ENSMUSE00000443105.2"; level 2; protein_id "ENSMUSP00000026014.8"; transcript_support_level "1"; mgi_id "MGI:1921655"; tag "basic"; tag "Ensembl_canonical"; tag "GENCODE_Primary"; tag "appris_principal_1"; tag "CCDS"; ccdsid "CCDS40883.1"; havana_gene "OTTMUSG00000016939.1"; havana_transcript "OTTMUST00000041081.1";
chrX	ENSEMBL_gcm37	exon	17090178	17090291	4.219718193586	-	.	gene_id "ENSMUSG00000025038.8"; transcript_id "ENSMUSG00000025038.8_tx_1"; exon_id "chrX_17090178_17090291_-"; exonnum "5"; txlen "2272";
chrX	ENSEMBL_gcm37	exon	17090178	17090291	0.124845973499358	-	.	gene_id "ENSMUSG00000025038.8"; transcript_id "ENSMUSG00000025038.8_tx_10"; exon_id "chrX_17090178_17090291_-"; exonnum "7"; txlen "2623";
chrX	ENSEMBL_gcm37	exon	17090178	17090291	2.26143750686588	-	.	gene_id "ENSMUSG00000025038.8"; transcript_id "ENSMUSG00000025038.8_tx_2"; exon_id "chrX_17090178_17090291_-"; exonnum "6"; txlen "2517";
chrX	ENSEMBL_gcm37	exon	17090178	17090291	1.38686603932502	-	.	gene_id "ENSMUSG00000025038.8"; transcript_id "ENSMUSG00000025038.8_tx_4"; exon_id "chrX_17090178_17090291_-"; exonnum "7"; txlen "2644";
chrX	ENSEMBL_gcm37	exon	17090178	17090291	0.458023868181682	-	.	gene_id "ENSMUSG00000025038.8"; transcript_id "ENSMUSG00000025038.8_tx_5"; exon_id "chrX_17090178_17090291_-"; exonnum "5"; txlen "2133";
chrX	ENSEMBL_gcm37	exon	17090178	17090291	0.380465640172941	-	.	gene_id "ENSMUSG00000025038.8"; transcript_id "ENSMUSG00000025038.8_tx_6"; exon_id "chrX_17090178_17090291_-"; exonnum "6"; txlen "2378";
chrX	ENSEMBL_gcm37	exon	17090178	17090291	0.370962185714649	-	.	gene_id "ENSMUSG00000025038.8"; transcript_id "ENSMUSG00000025038.8_tx_7"; exon_id "chrX_17090178_17090291_-"; exonnum "7"; txlen "2505";
chrX	ENSEMBL_gcm37	exon	17090178	17090291	0.127215993047559	-	.	gene_id "ENSMUSG00000025038.8"; transcript_id "ENSMUSG00000025038.8_tx_9"; exon_id "chrX_17090178_17090291_-"; exonnum "6"; txlen "2557";
chrX	HAVANA	exon	17092577	17092828	0	-	.	gene_id "ENSMUSG00000025038.8"; transcript_id "ENSMUST00000026014.8"; gene_type "protein_coding"; gene_name "Efhc2"; transcript_type "protein_coding"; transcript_name "Efhc2-201"; exon_number 5; exon_id "ENSMUSE00000147461.2"; level 2; protein_id "ENSMUSP00000026014.8"; transcript_support_level "1"; mgi_id "MGI:1921655"; tag "basic"; tag "Ensembl_canonical"; tag "GENCODE_Primary"; tag "appris_principal_1"; tag "CCDS"; ccdsid "CCDS40883.1"; havana_gene "OTTMUSG00000016939.1"; havana_transcript "OTTMUST00000041081.1";
chrX	HAVANA	CDS	17092577	17092828	0	-	0	gene_id "ENSMUSG00000025038.8"; transcript_id "ENSMUST00000026014.8"; gene_type "protein_coding"; gene_name "Efhc2"; transcript_type "protein_coding"; transcript_name "Efhc2-201"; exon_number 5; exon_id "ENSMUSE00000147461.2"; level 2; protein_id "ENSMUSP00000026014.8"; transcript_support_level "1"; mgi_id "MGI:1921655"; tag "basic"; tag "Ensembl_canonical"; tag "GENCODE_Primary"; tag "appris_principal_1"; tag "CCDS"; ccdsid "CCDS40883.1"; havana_gene "OTTMUSG00000016939.1"; havana_transcript "OTTMUST00000041081.1";
chrX	ENSEMBL_gcm37	exon	17092577	17092828	4.219718193586	-	.	gene_id "ENSMUSG00000025038.8"; transcript_id "ENSMUSG00000025038.8_tx_1"; exon_id "chrX_17092577_17092828_-"; exonnum "4"; txlen "2272";
chrX	ENSEMBL_gcm37	exon	17092577	17092828	0.124845973499358	-	.	gene_id "ENSMUSG00000025038.8"; transcript_id "ENSMUSG00000025038.8_tx_10"; exon_id "chrX_17092577_17092828_-"; exonnum "6"; txlen "2623";
chrX	ENSEMBL_gcm37	exon	17092577	17092828	2.26143750686588	-	.	gene_id "ENSMUSG00000025038.8"; transcript_id "ENSMUSG00000025038.8_tx_2"; exon_id "chrX_17092577_17092828_-"; exonnum "5"; txlen "2517";
chrX	ENSEMBL_gcm37	exon	17092577	17092828	1.38686603932502	-	.	gene_id "ENSMUSG00000025038.8"; transcript_id "ENSMUSG00000025038.8_tx_4"; exon_id "chrX_17092577_17092828_-"; exonnum "6"; txlen "2644";
chrX	ENSEMBL_gcm37	exon	17092577	17092828	0.458023868181682	-	.	gene_id "ENSMUSG00000025038.8"; transcript_id "ENSMUSG00000025038.8_tx_5"; exon_id "chrX_17092577_17092828_-"; exonnum "4"; txlen "2133";
chrX	ENSEMBL_gcm37	exon	17092577	17092828	0.380465640172941	-	.	gene_id "ENSMUSG00000025038.8"; transcript_id "ENSMUSG00000025038.8_tx_6"; exon_id "chrX_17092577_17092828_-"; exonnum "5"; txlen "2378";
chrX	ENSEMBL_gcm37	exon	17092577	17092828	0.370962185714649	-	.	gene_id "ENSMUSG00000025038.8"; transcript_id "ENSMUSG00000025038.8_tx_7"; exon_id "chrX_17092577_17092828_-"; exonnum "6"; txlen "2505";
chrX	ENSEMBL_gcm37	exon	17092577	17092828	0.127215993047559	-	.	gene_id "ENSMUSG00000025038.8"; transcript_id "ENSMUSG00000025038.8_tx_9"; exon_id "chrX_17092577_17092828_-"; exonnum "5"; txlen "2557";
chrX	HAVANA	exon	17096740	17096963	0	-	.	gene_id "ENSMUSG00000025038.8"; transcript_id "ENSMUST00000026014.8"; gene_type "protein_coding"; gene_name "Efhc2"; transcript_type "protein_coding"; transcript_name "Efhc2-201"; exon_number 4; exon_id "ENSMUSE00000443115.2"; level 2; protein_id "ENSMUSP00000026014.8"; transcript_support_level "1"; mgi_id "MGI:1921655"; tag "basic"; tag "Ensembl_canonical"; tag "GENCODE_Primary"; tag "appris_principal_1"; tag "CCDS"; ccdsid "CCDS40883.1"; havana_gene "OTTMUSG00000016939.1"; havana_transcript "OTTMUST00000041081.1";
chrX	HAVANA	CDS	17096740	17096963	0	-	2	gene_id "ENSMUSG00000025038.8"; transcript_id "ENSMUST00000026014.8"; gene_type "protein_coding"; gene_name "Efhc2"; transcript_type "protein_coding"; transcript_name "Efhc2-201"; exon_number 4; exon_id "ENSMUSE00000443115.2"; level 2; protein_id "ENSMUSP00000026014.8"; transcript_support_level "1"; mgi_id "MGI:1921655"; tag "basic"; tag "Ensembl_canonical"; tag "GENCODE_Primary"; tag "appris_principal_1"; tag "CCDS"; ccdsid "CCDS40883.1"; havana_gene "OTTMUSG00000016939.1"; havana_transcript "OTTMUST00000041081.1";
chrX	ENSEMBL_gcm37	exon	17096740	17096963	4.219718193586	-	.	gene_id "ENSMUSG00000025038.8"; transcript_id "ENSMUSG00000025038.8_tx_1"; exon_id "chrX_17096740_17096963_-"; exonnum "3"; txlen "2272";
chrX	ENSEMBL_gcm37	exon	17096740	17096963	0.124845973499358	-	.	gene_id "ENSMUSG00000025038.8"; transcript_id "ENSMUSG00000025038.8_tx_10"; exon_id "chrX_17096740_17096963_-"; exonnum "5"; txlen "2623";
chrX	ENSEMBL_gcm37	exon	17096740	17096963	2.26143750686588	-	.	gene_id "ENSMUSG00000025038.8"; transcript_id "ENSMUSG00000025038.8_tx_2"; exon_id "chrX_17096740_17096963_-"; exonnum "4"; txlen "2517";
chrX	ENSEMBL_gcm37	exon	17096740	17096963	1.38686603932502	-	.	gene_id "ENSMUSG00000025038.8"; transcript_id "ENSMUSG00000025038.8_tx_4"; exon_id "chrX_17096740_17096963_-"; exonnum "5"; txlen "2644";
chrX	ENSEMBL_gcm37	exon	17096740	17096963	0.458023868181682	-	.	gene_id "ENSMUSG00000025038.8"; transcript_id "ENSMUSG00000025038.8_tx_5"; exon_id "chrX_17096740_17096963_-"; exonnum "3"; txlen "2133";
chrX	ENSEMBL_gcm37	exon	17096740	17096963	0.380465640172941	-	.	gene_id "ENSMUSG00000025038.8"; transcript_id "ENSMUSG00000025038.8_tx_6"; exon_id "chrX_17096740_17096963_-"; exonnum "4"; txlen "2378";
chrX	ENSEMBL_gcm37	exon	17096740	17096963	0.370962185714649	-	.	gene_id "ENSMUSG00000025038.8"; transcript_id "ENSMUSG00000025038.8_tx_7"; exon_id "chrX_17096740_17096963_-"; exonnum "5"; txlen "2505";
chrX	ENSEMBL_gcm37	exon	17096740	17096963	0.127215993047559	-	.	gene_id "ENSMUSG00000025038.8"; transcript_id "ENSMUSG00000025038.8_tx_9"; exon_id "chrX_17096740_17096963_-"; exonnum "4"; txlen "2557";
chrX	HAVANA	exon	17109666	17109816	0	-	.	gene_id "ENSMUSG00000025038.8"; transcript_id "ENSMUST00000026014.8"; gene_type "protein_coding"; gene_name "Efhc2"; transcript_type "protein_coding"; transcript_name "Efhc2-201"; exon_number 3; exon_id "ENSMUSE00000147456.2"; level 2; protein_id "ENSMUSP00000026014.8"; transcript_support_level "1"; mgi_id "MGI:1921655"; tag "basic"; tag "Ensembl_canonical"; tag "GENCODE_Primary"; tag "appris_principal_1"; tag "CCDS"; ccdsid "CCDS40883.1"; havana_gene "OTTMUSG00000016939.1"; havana_transcript "OTTMUST00000041081.1";
chrX	HAVANA	CDS	17109666	17109816	0	-	0	gene_id "ENSMUSG00000025038.8"; transcript_id "ENSMUST00000026014.8"; gene_type "protein_coding"; gene_name "Efhc2"; transcript_type "protein_coding"; transcript_name "Efhc2-201"; exon_number 3; exon_id "ENSMUSE00000147456.2"; level 2; protein_id "ENSMUSP00000026014.8"; transcript_support_level "1"; mgi_id "MGI:1921655"; tag "basic"; tag "Ensembl_canonical"; tag "GENCODE_Primary"; tag "appris_principal_1"; tag "CCDS"; ccdsid "CCDS40883.1"; havana_gene "OTTMUSG00000016939.1"; havana_transcript "OTTMUST00000041081.1";
chrX	ENSEMBL_gcm37	exon	17109666	17109816	4.219718193586	-	.	gene_id "ENSMUSG00000025038.8"; transcript_id "ENSMUSG00000025038.8_tx_1"; exon_id "chrX_17109666_17109816_-"; exonnum "2"; txlen "2272";
chrX	ENSEMBL_gcm37	exon	17109666	17109816	0.124845973499358	-	.	gene_id "ENSMUSG00000025038.8"; transcript_id "ENSMUSG00000025038.8_tx_10"; exon_id "chrX_17109666_17109816_-"; exonnum "4"; txlen "2623";
chrX	ENSEMBL_gcm37	exon	17109666	17109816	2.26143750686588	-	.	gene_id "ENSMUSG00000025038.8"; transcript_id "ENSMUSG00000025038.8_tx_2"; exon_id "chrX_17109666_17109816_-"; exonnum "3"; txlen "2517";
chrX	ENSEMBL_gcm37	exon	17109666	17109816	1.38686603932502	-	.	gene_id "ENSMUSG00000025038.8"; transcript_id "ENSMUSG00000025038.8_tx_4"; exon_id "chrX_17109666_17109816_-"; exonnum "4"; txlen "2644";
chrX	ENSEMBL_gcm37	exon	17109666	17109816	0.458023868181682	-	.	gene_id "ENSMUSG00000025038.8"; transcript_id "ENSMUSG00000025038.8_tx_5"; exon_id "chrX_17109666_17109816_-"; exonnum "2"; txlen "2133";
chrX	ENSEMBL_gcm37	exon	17109666	17109816	0.380465640172941	-	.	gene_id "ENSMUSG00000025038.8"; transcript_id "ENSMUSG00000025038.8_tx_6"; exon_id "chrX_17109666_17109816_-"; exonnum "3"; txlen "2378";
chrX	ENSEMBL_gcm37	exon	17109666	17109816	0.370962185714649	-	.	gene_id "ENSMUSG00000025038.8"; transcript_id "ENSMUSG00000025038.8_tx_7"; exon_id "chrX_17109666_17109816_-"; exonnum "4"; txlen "2505";
chrX	ENSEMBL_gcm37	exon	17109666	17109816	0.127215993047559	-	.	gene_id "ENSMUSG00000025038.8"; transcript_id "ENSMUSG00000025038.8_tx_9"; exon_id "chrX_17109666_17109816_-"; exonnum "3"; txlen "2557";
chrX	sragcm37_ss	exon	17117503	17117536	4.219718193586	-	.	gene_id "ENSMUSG00000025038.8"; transcript_id "ENSMUSG00000025038.8_tx_1"; exon_id "chrX_17117503_17117536_-"; exonnum "1"; txlen "2272";
chrX	sragcm37_ss	exon	17117503	17117536	0.458023868181682	-	.	gene_id "ENSMUSG00000025038.8"; transcript_id "ENSMUSG00000025038.8_tx_5"; exon_id "chrX_17117503_17117536_-"; exonnum "1"; txlen "2133";
chrX	HAVANA	exon	17147717	17147905	0	-	.	gene_id "ENSMUSG00000025038.8"; transcript_id "ENSMUST00000026014.8"; gene_type "protein_coding"; gene_name "Efhc2"; transcript_type "protein_coding"; transcript_name "Efhc2-201"; exon_number 2; exon_id "ENSMUSE00000147453.6"; level 2; protein_id "ENSMUSP00000026014.8"; transcript_support_level "1"; mgi_id "MGI:1921655"; tag "basic"; tag "Ensembl_canonical"; tag "GENCODE_Primary"; tag "appris_principal_1"; tag "CCDS"; ccdsid "CCDS40883.1"; havana_gene "OTTMUSG00000016939.1"; havana_transcript "OTTMUST00000041081.1";
chrX	HAVANA	CDS	17147717	17147905	0	-	0	gene_id "ENSMUSG00000025038.8"; transcript_id "ENSMUST00000026014.8"; gene_type "protein_coding"; gene_name "Efhc2"; transcript_type "protein_coding"; transcript_name "Efhc2-201"; exon_number 2; exon_id "ENSMUSE00000147453.6"; level 2; protein_id "ENSMUSP00000026014.8"; transcript_support_level "1"; mgi_id "MGI:1921655"; tag "basic"; tag "Ensembl_canonical"; tag "GENCODE_Primary"; tag "appris_principal_1"; tag "CCDS"; ccdsid "CCDS40883.1"; havana_gene "OTTMUSG00000016939.1"; havana_transcript "OTTMUST00000041081.1";
chrX	ENSEMBL_gcm37	exon	17147717	17147905	0.124845973499358	-	.	gene_id "ENSMUSG00000025038.8"; transcript_id "ENSMUSG00000025038.8_tx_10"; exon_id "chrX_17147717_17147905_-"; exonnum "3"; txlen "2623";
chrX	ENSEMBL_gcm37	exon	17147717	17147905	2.26143750686588	-	.	gene_id "ENSMUSG00000025038.8"; transcript_id "ENSMUSG00000025038.8_tx_2"; exon_id "chrX_17147717_17147905_-"; exonnum "2"; txlen "2517";
chrX	ENSEMBL_gcm37	exon	17147717	17147905	1.38686603932502	-	.	gene_id "ENSMUSG00000025038.8"; transcript_id "ENSMUSG00000025038.8_tx_4"; exon_id "chrX_17147717_17147905_-"; exonnum "3"; txlen "2644";
chrX	ENSEMBL_gcm37	exon	17147717	17147905	0.380465640172941	-	.	gene_id "ENSMUSG00000025038.8"; transcript_id "ENSMUSG00000025038.8_tx_6"; exon_id "chrX_17147717_17147905_-"; exonnum "2"; txlen "2378";
chrX	ENSEMBL_gcm37	exon	17147717	17147905	0.370962185714649	-	.	gene_id "ENSMUSG00000025038.8"; transcript_id "ENSMUSG00000025038.8_tx_7"; exon_id "chrX_17147717_17147905_-"; exonnum "3"; txlen "2505";
chrX	ENSEMBL_gcm37	exon	17147717	17147905	0.127215993047559	-	.	gene_id "ENSMUSG00000025038.8"; transcript_id "ENSMUSG00000025038.8_tx_9"; exon_id "chrX_17147717_17147905_-"; exonnum "2"; txlen "2557";
chrX	sragcm37_ss	exon	17151816	17151945	0.127215993047559	-	.	gene_id "ENSMUSG00000025038.8"; transcript_id "ENSMUSG00000025038.8_tx_9"; exon_id "chrX_17151816_17151945_-"; exonnum "1"; txlen "2557";
chrX	HAVANA	CDS	17185481	17185522	0	-	0	gene_id "ENSMUSG00000025038.8"; transcript_id "ENSMUST00000026014.8"; gene_type "protein_coding"; gene_name "Efhc2"; transcript_type "protein_coding"; transcript_name "Efhc2-201"; exon_number 1; exon_id "ENSMUSE00000702783.3"; level 2; protein_id "ENSMUSP00000026014.8"; transcript_support_level "1"; mgi_id "MGI:1921655"; tag "basic"; tag "Ensembl_canonical"; tag "GENCODE_Primary"; tag "appris_principal_1"; tag "CCDS"; ccdsid "CCDS40883.1"; havana_gene "OTTMUSG00000016939.1"; havana_transcript "OTTMUST00000041081.1";
chrX	HAVANA	exon	17185481	17185607	0	-	.	gene_id "ENSMUSG00000025038.8"; transcript_id "ENSMUST00000026014.8"; gene_type "protein_coding"; gene_name "Efhc2"; transcript_type "protein_coding"; transcript_name "Efhc2-201"; exon_number 1; exon_id "ENSMUSE00000702783.3"; level 2; protein_id "ENSMUSP00000026014.8"; transcript_support_level "1"; mgi_id "MGI:1921655"; tag "basic"; tag "Ensembl_canonical"; tag "GENCODE_Primary"; tag "appris_principal_1"; tag "CCDS"; ccdsid "CCDS40883.1"; havana_gene "OTTMUSG00000016939.1"; havana_transcript "OTTMUST00000041081.1";
chrX	ENSEMBL_gcm37	exon	17185481	17185607	0.124845973499358	-	.	gene_id "ENSMUSG00000025038.8"; transcript_id "ENSMUSG00000025038.8_tx_10"; exon_id "chrX_17185481_17185607_-"; exonnum "2"; txlen "2623";
chrX	ENSEMBL_gcm37	exon	17185481	17185607	1.38686603932502	-	.	gene_id "ENSMUSG00000025038.8"; transcript_id "ENSMUSG00000025038.8_tx_4"; exon_id "chrX_17185481_17185607_-"; exonnum "2"; txlen "2644";
chrX	ENSEMBL_gcm37	exon	17185481	17185607	0.370962185714649	-	.	gene_id "ENSMUSG00000025038.8"; transcript_id "ENSMUSG00000025038.8_tx_7"; exon_id "chrX_17185481_17185607_-"; exonnum "2"; txlen "2505";
chrX	HAVANA	start_codon	17185520	17185522	0	-	0	gene_id "ENSMUSG00000025038.8"; transcript_id "ENSMUST00000026014.8"; gene_type "protein_coding"; gene_name "Efhc2"; transcript_type "protein_coding"; transcript_name "Efhc2-201"; exon_number 1; exon_id "ENSMUSE00000702783.3"; level 2; protein_id "ENSMUSP00000026014.8"; transcript_support_level "1"; mgi_id "MGI:1921655"; tag "basic"; tag "Ensembl_canonical"; tag "GENCODE_Primary"; tag "appris_principal_1"; tag "CCDS"; ccdsid "CCDS40883.1"; havana_gene "OTTMUSG00000016939.1"; havana_transcript "OTTMUST00000041081.1";
chrX	HAVANA	UTR	17185523	17185607	0	-	.	gene_id "ENSMUSG00000025038.8"; transcript_id "ENSMUST00000026014.8"; gene_type "protein_coding"; gene_name "Efhc2"; transcript_type "protein_coding"; transcript_name "Efhc2-201"; exon_number 1; exon_id "ENSMUSE00000702783.3"; level 2; protein_id "ENSMUSP00000026014.8"; transcript_support_level "1"; mgi_id "MGI:1921655"; tag "basic"; tag "Ensembl_canonical"; tag "GENCODE_Primary"; tag "appris_principal_1"; tag "CCDS"; ccdsid "CCDS40883.1"; havana_gene "OTTMUSG00000016939.1"; havana_transcript "OTTMUST00000041081.1";
chrX	sragcm37_ss	exon	17185808	17185876	0.124845973499358	-	.	gene_id "ENSMUSG00000025038.8"; transcript_id "ENSMUSG00000025038.8_tx_10"; exon_id "chrX_17185808_17185876_-"; exonnum "1"; txlen "2623";
chrX	sragcm37_ss	exon	17186113	17186202	2.26143750686588	-	.	gene_id "ENSMUSG00000025038.8"; transcript_id "ENSMUSG00000025038.8_tx_2"; exon_id "chrX_17186113_17186202_-"; exonnum "1"; txlen "2517";
chrX	sragcm37_ss	exon	17186113	17186202	1.38686603932502	-	.	gene_id "ENSMUSG00000025038.8"; transcript_id "ENSMUSG00000025038.8_tx_4"; exon_id "chrX_17186113_17186202_-"; exonnum "1"; txlen "2644";
chrX	sragcm37_ss	exon	17186113	17186202	0.380465640172941	-	.	gene_id "ENSMUSG00000025038.8"; transcript_id "ENSMUSG00000025038.8_tx_6"; exon_id "chrX_17186113_17186202_-"; exonnum "1"; txlen "2378";
chrX	sragcm37_ss	exon	17186113	17186202	0.370962185714649	-	.	gene_id "ENSMUSG00000025038.8"; transcript_id "ENSMUSG00000025038.8_tx_7"; exon_id "chrX_17186113_17186202_-"; exonnum "1"; txlen "2505";
chrX	sragcm37_es	exon	17233512	17233932	0.0322096055231092	-	.	gene_id "sragcm37_gene_41139_1"; transcript_id "sragcm37_gene_41139_1_tx_2"; exon_id "chrX_17233512_17233932_-"; exonnum "4"; txlen "626";
chrX	sragcm37_es	exon	17233512	17233932	0.0322096055231092	-	.	gene_id "sragcm37_gene_41139_1"; transcript_id "sragcm37_gene_41139_1_tx_3"; exon_id "chrX_17233512_17233932_-"; exonnum "3"; txlen "581";
chrX	sragcm37_es	exon	17259807	17260187	0.122371163661834	-	.	gene_id "ENSMUSG00000144045.1"; transcript_id "ENSMUSG00000144045.1_tx_2"; exon_id "chrX_17259807_17260187_-"; exonnum "3"; txlen "528";
chrX	sragcm37_mid	exon	17280082	17280126	0.0322096055231092	-	.	gene_id "sragcm37_gene_41139_1"; transcript_id "sragcm37_gene_41139_1_tx_2"; exon_id "chrX_17280082_17280126_-"; exonnum "3"; txlen "626";
chrX	sragcm37_mid	exon	17281946	17282037	0.0322096055231092	-	.	gene_id "sragcm37_gene_41139_1"; transcript_id "sragcm37_gene_41139_1_tx_2"; exon_id "chrX_17281946_17282037_-"; exonnum "2"; txlen "626";
chrX	sragcm37_mid	exon	17281946	17282037	0.0322096055231092	-	.	gene_id "sragcm37_gene_41139_1"; transcript_id "sragcm37_gene_41139_1_tx_3"; exon_id "chrX_17281946_17282037_-"; exonnum "2"; txlen "581";
chrX	sragcm37_ss	exon	17283393	17283460	0.0322096055231092	-	.	gene_id "sragcm37_gene_41139_1"; transcript_id "sragcm37_gene_41139_1_tx_2"; exon_id "chrX_17283393_17283460_-"; exonnum "1"; txlen "626";
chrX	sragcm37_ss	exon	17283393	17283460	0.0322096055231092	-	.	gene_id "sragcm37_gene_41139_1"; transcript_id "sragcm37_gene_41139_1_tx_3"; exon_id "chrX_17283393_17283460_-"; exonnum "1"; txlen "581";
chrX	sragcm37_mid	exon	17302355	17302421	0.122371163661834	-	.	gene_id "ENSMUSG00000144045.1"; transcript_id "ENSMUSG00000144045.1_tx_2"; exon_id "chrX_17302355_17302421_-"; exonnum "2"; txlen "528";
chrX	HAVANA	exon	17349363	17349949	0	-	.	gene_id "ENSMUSG00000144045.1"; transcript_id "ENSMUST00000380845.1"; gene_type "lncRNA"; gene_name "ENSMUSG00000144045"; transcript_type "lncRNA"; transcript_name "ENSMUST00000380845"; exon_number 3; exon_id "ENSMUSE00001748747.1"; level 2; tag "basic"; tag "Ensembl_canonical"; tag "GENCODE_Primary"; tag "TAGENE";
chrX	HAVANA	gene	17349363	17379954	0	-	.	gene_id "ENSMUSG00000144045.1"; gene_type "lncRNA"; gene_name "ENSMUSG00000144045"; level 2;
chrX	HAVANA	transcript	17349363	17379954	0	-	.	gene_id "ENSMUSG00000144045.1"; transcript_id "ENSMUST00000380845.1"; gene_type "lncRNA"; gene_name "ENSMUSG00000144045"; transcript_type "lncRNA"; transcript_name "ENSMUST00000380845"; level 2; tag "basic"; tag "Ensembl_canonical"; tag "GENCODE_Primary"; tag "TAGENE";
chrX	HAVANA	exon	17379446	17379495	0	-	.	gene_id "ENSMUSG00000144045.1"; transcript_id "ENSMUST00000380845.1"; gene_type "lncRNA"; gene_name "ENSMUSG00000144045"; transcript_type "lncRNA"; transcript_name "ENSMUST00000380845"; exon_number 2; exon_id "ENSMUSE00001748748.1"; level 2; tag "basic"; tag "Ensembl_canonical"; tag "GENCODE_Primary"; tag "TAGENE";
chrX	HAVANA	exon	17379875	17379954	0	-	.	gene_id "ENSMUSG00000144045.1"; transcript_id "ENSMUST00000380845.1"; gene_type "lncRNA"; gene_name "ENSMUSG00000144045"; transcript_type "lncRNA"; transcript_name "ENSMUST00000380845"; exon_number 1; exon_id "ENSMUSE00001748749.1"; level 2; tag "basic"; tag "Ensembl_canonical"; tag "GENCODE_Primary"; tag "TAGENE";
chrX	ENSEMBL_gcm37	exon	17379875	17379954	0.122371163661834	-	.	gene_id "ENSMUSG00000144045.1"; transcript_id "ENSMUSG00000144045.1_tx_2"; exon_id "chrX_17379875_17379954_-"; exonnum "1"; txlen "528";
chrX	HAVANA	UTR	17422803	17424175	0	-	.	gene_id "ENSMUSG00000025040.14"; transcript_id "ENSMUST00000026016.13"; gene_type "protein_coding"; gene_name "Fundc1"; transcript_type "protein_coding"; transcript_name "Fundc1-201"; exon_number 5; exon_id "ENSMUSE00000624735.5"; level 2; protein_id "ENSMUSP00000026016.7"; transcript_support_level "1"; mgi_id "MGI:1919268"; tag "basic"; tag "Ensembl_canonical"; tag "GENCODE_Primary"; tag "appris_principal_1"; tag "CCDS"; ccdsid "CCDS30035.1"; havana_gene "OTTMUSG00000016945.1"; havana_transcript "OTTMUST00000041098.1";
chrX	HAVANA	exon	17422803	17424250	0	-	.	gene_id "ENSMUSG00000025040.14"; transcript_id "ENSMUST00000026016.13"; gene_type "protein_coding"; gene_name "Fundc1"; transcript_type "protein_coding"; transcript_name "Fundc1-201"; exon_number 5; exon_id "ENSMUSE00000624735.5"; level 2; protein_id "ENSMUSP00000026016.7"; transcript_support_level "1"; mgi_id "MGI:1919268"; tag "basic"; tag "Ensembl_canonical"; tag "GENCODE_Primary"; tag "appris_principal_1"; tag "CCDS"; ccdsid "CCDS30035.1"; havana_gene "OTTMUSG00000016945.1"; havana_transcript "OTTMUST00000041098.1";
chrX	HAVANA	gene	17422803	17438564	0	-	.	gene_id "ENSMUSG00000025040.14"; gene_type "protein_coding"; gene_name "Fundc1"; level 2; mgi_id "MGI:1919268"; havana_gene "OTTMUSG00000016945.1";
chrX	HAVANA	transcript	17422803	17438564	0	-	.	gene_id "ENSMUSG00000025040.14"; transcript_id "ENSMUST00000026016.13"; gene_type "protein_coding"; gene_name "Fundc1"; transcript_type "protein_coding"; transcript_name "Fundc1-201"; level 2; protein_id "ENSMUSP00000026016.7"; transcript_support_level "1"; mgi_id "MGI:1919268"; tag "basic"; tag "Ensembl_canonical"; tag "GENCODE_Primary"; tag "appris_principal_1"; tag "CCDS"; ccdsid "CCDS30035.1"; havana_gene "OTTMUSG00000016945.1"; havana_transcript "OTTMUST00000041098.1";
chrX	HAVANA	UTR	17423763	17424175	0	-	.	gene_id "ENSMUSG00000025040.14"; transcript_id "ENSMUST00000177213.8"; gene_type "protein_coding"; gene_name "Fundc1"; transcript_type "protein_coding"; transcript_name "Fundc1-205"; exon_number 4; exon_id "ENSMUSE00000961458.2"; level 2; protein_id "ENSMUSP00000134878.2"; transcript_support_level "1"; mgi_id "MGI:1919268"; tag "upstream_uORF"; tag "basic"; tag "CCDS"; ccdsid "CCDS85749.1"; havana_gene "OTTMUSG00000016945.1"; havana_transcript "OTTMUST00000111161.1";
chrX	HAVANA	exon	17423763	17424250	0	-	.	gene_id "ENSMUSG00000025040.14"; transcript_id "ENSMUST00000177213.8"; gene_type "protein_coding"; gene_name "Fundc1"; transcript_type "protein_coding"; transcript_name "Fundc1-205"; exon_number 4; exon_id "ENSMUSE00000961458.2"; level 2; protein_id "ENSMUSP00000134878.2"; transcript_support_level "1"; mgi_id "MGI:1919268"; tag "upstream_uORF"; tag "basic"; tag "CCDS"; ccdsid "CCDS85749.1"; havana_gene "OTTMUSG00000016945.1"; havana_transcript "OTTMUST00000111161.1";
chrX	HAVANA	transcript	17423763	17437880	0	-	.	gene_id "ENSMUSG00000025040.14"; transcript_id "ENSMUST00000177213.8"; gene_type "protein_coding"; gene_name "Fundc1"; transcript_type "protein_coding"; transcript_name "Fundc1-205"; level 2; protein_id "ENSMUSP00000134878.2"; transcript_support_level "1"; mgi_id "MGI:1919268"; tag "upstream_uORF"; tag "basic"; tag "CCDS"; ccdsid "CCDS85749.1"; havana_gene "OTTMUSG00000016945.1"; havana_transcript "OTTMUST00000111161.1";
chrX	HAVANA	UTR	17424137	17424175	0	-	.	gene_id "ENSMUSG00000025040.14"; transcript_id "ENSMUST00000176638.8"; gene_type "protein_coding"; gene_name "Fundc1"; transcript_type "protein_coding"; transcript_name "Fundc1-204"; exon_number 4; exon_id "ENSMUSE00001259837.2"; level 2; protein_id "ENSMUSP00000135183.2"; transcript_support_level "3"; mgi_id "MGI:1919268"; tag "basic"; tag "CCDS"; ccdsid "CCDS85750.1"; havana_gene "OTTMUSG00000016945.1"; havana_transcript "OTTMUST00000111162.1";
chrX	HAVANA	exon	17424137	17424250	0	-	.	gene_id "ENSMUSG00000025040.14"; transcript_id "ENSMUST00000127690.2"; gene_type "protein_coding"; gene_name "Fundc1"; transcript_type "protein_coding_CDS_not_defined"; transcript_name "Fundc1-202"; exon_number 5; exon_id "ENSMUSE00001238483.2"; level 2; transcript_support_level "3"; mgi_id "MGI:1919268"; havana_gene "OTTMUSG00000016945.1"; havana_transcript "OTTMUST00000041100.1";
chrX	HAVANA	exon	17424137	17424250	0	-	.	gene_id "ENSMUSG00000025040.14"; transcript_id "ENSMUST00000176638.8"; gene_type "protein_coding"; gene_name "Fundc1"; transcript_type "protein_coding"; transcript_name "Fundc1-204"; exon_number 4; exon_id "ENSMUSE00001259837.2"; level 2; protein_id "ENSMUSP00000135183.2"; transcript_support_level "3"; mgi_id "MGI:1919268"; tag "basic"; tag "CCDS"; ccdsid "CCDS85750.1"; havana_gene "OTTMUSG00000016945.1"; havana_transcript "OTTMUST00000111162.1";
chrX	ENSEMBL_gcm37	exon	17424137	17424250	48.5732667091582	-	.	gene_id "ENSMUSG00000025040.14"; transcript_id "ENSMUSG00000025040.14_tx_2"; exon_id "chrX_17424137_17424250_-"; exonnum "5"; txlen "586";
chrX	HAVANA	transcript	17424137	17437863	0	-	.	gene_id "ENSMUSG00000025040.14"; transcript_id "ENSMUST00000127690.2"; gene_type "protein_coding"; gene_name "Fundc1"; transcript_type "protein_coding_CDS_not_defined"; transcript_name "Fundc1-202"; level 2; transcript_support_level "3"; mgi_id "MGI:1919268"; havana_gene "OTTMUSG00000016945.1"; havana_transcript "OTTMUST00000041100.1";
chrX	HAVANA	transcript	17424137	17438492	0	-	.	gene_id "ENSMUSG00000025040.14"; transcript_id "ENSMUST00000176638.8"; gene_type "protein_coding"; gene_name "Fundc1"; transcript_type "protein_coding"; transcript_name "Fundc1-204"; level 2; protein_id "ENSMUSP00000135183.2"; transcript_support_level "3"; mgi_id "MGI:1919268"; tag "basic"; tag "CCDS"; ccdsid "CCDS85750.1"; havana_gene "OTTMUSG00000016945.1"; havana_transcript "OTTMUST00000111162.1";
chrX	HAVANA	UTR	17424155	17424175	0	-	.	gene_id "ENSMUSG00000025040.14"; transcript_id "ENSMUST00000142638.2"; gene_type "protein_coding"; gene_name "Fundc1"; transcript_type "protein_coding"; transcript_name "Fundc1-203"; exon_number 5; exon_id "ENSMUSE00000842834.2"; level 2; protein_id "ENSMUSP00000135026.2"; transcript_support_level "3"; mgi_id "MGI:1919268"; tag "basic"; tag "CCDS"; ccdsid "CCDS85749.1"; havana_gene "OTTMUSG00000016945.1"; havana_transcript "OTTMUST00000041099.1";
chrX	HAVANA	exon	17424155	17424250	0	-	.	gene_id "ENSMUSG00000025040.14"; transcript_id "ENSMUST00000142638.2"; gene_type "protein_coding"; gene_name "Fundc1"; transcript_type "protein_coding"; transcript_name "Fundc1-203"; exon_number 5; exon_id "ENSMUSE00000842834.2"; level 2; protein_id "ENSMUSP00000135026.2"; transcript_support_level "3"; mgi_id "MGI:1919268"; tag "basic"; tag "CCDS"; ccdsid "CCDS85749.1"; havana_gene "OTTMUSG00000016945.1"; havana_transcript "OTTMUST00000041099.1";
chrX	HAVANA	transcript	17424155	17438246	0	-	.	gene_id "ENSMUSG00000025040.14"; transcript_id "ENSMUST00000142638.2"; gene_type "protein_coding"; gene_name "Fundc1"; transcript_type "protein_coding"; transcript_name "Fundc1-203"; level 2; protein_id "ENSMUSP00000135026.2"; transcript_support_level "3"; mgi_id "MGI:1919268"; tag "basic"; tag "CCDS"; ccdsid "CCDS85749.1"; havana_gene "OTTMUSG00000016945.1"; havana_transcript "OTTMUST00000041099.1";
chrX	HAVANA	stop_codon	17424173	17424175	0	-	0	gene_id "ENSMUSG00000025040.14"; transcript_id "ENSMUST00000026016.13"; gene_type "protein_coding"; gene_name "Fundc1"; transcript_type "protein_coding"; transcript_name "Fundc1-201"; exon_number 5; exon_id "ENSMUSE00000624735.5"; level 2; protein_id "ENSMUSP00000026016.7"; transcript_support_level "1"; mgi_id "MGI:1919268"; tag "basic"; tag "Ensembl_canonical"; tag "GENCODE_Primary"; tag "appris_principal_1"; tag "CCDS"; ccdsid "CCDS30035.1"; havana_gene "OTTMUSG00000016945.1"; havana_transcript "OTTMUST00000041098.1";
chrX	HAVANA	stop_codon	17424173	17424175	0	-	0	gene_id "ENSMUSG00000025040.14"; transcript_id "ENSMUST00000177213.8"; gene_type "protein_coding"; gene_name "Fundc1"; transcript_type "protein_coding"; transcript_name "Fundc1-205"; exon_number 4; exon_id "ENSMUSE00000961458.2"; level 2; protein_id "ENSMUSP00000134878.2"; transcript_support_level "1"; mgi_id "MGI:1919268"; tag "upstream_uORF"; tag "basic"; tag "CCDS"; ccdsid "CCDS85749.1"; havana_gene "OTTMUSG00000016945.1"; havana_transcript "OTTMUST00000111161.1";
chrX	HAVANA	stop_codon	17424173	17424175	0	-	0	gene_id "ENSMUSG00000025040.14"; transcript_id "ENSMUST00000176638.8"; gene_type "protein_coding"; gene_name "Fundc1"; transcript_type "protein_coding"; transcript_name "Fundc1-204"; exon_number 4; exon_id "ENSMUSE00001259837.2"; level 2; protein_id "ENSMUSP00000135183.2"; transcript_support_level "3"; mgi_id "MGI:1919268"; tag "basic"; tag "CCDS"; ccdsid "CCDS85750.1"; havana_gene "OTTMUSG00000016945.1"; havana_transcript "OTTMUST00000111162.1";
chrX	HAVANA	stop_codon	17424173	17424175	0	-	0	gene_id "ENSMUSG00000025040.14"; transcript_id "ENSMUST00000142638.2"; gene_type "protein_coding"; gene_name "Fundc1"; transcript_type "protein_coding"; transcript_name "Fundc1-203"; exon_number 5; exon_id "ENSMUSE00000842834.2"; level 2; protein_id "ENSMUSP00000135026.2"; transcript_support_level "3"; mgi_id "MGI:1919268"; tag "basic"; tag "CCDS"; ccdsid "CCDS85749.1"; havana_gene "OTTMUSG00000016945.1"; havana_transcript "OTTMUST00000041099.1";
chrX	HAVANA	CDS	17424176	17424250	0	-	0	gene_id "ENSMUSG00000025040.14"; transcript_id "ENSMUST00000026016.13"; gene_type "protein_coding"; gene_name "Fundc1"; transcript_type "protein_coding"; transcript_name "Fundc1-201"; exon_number 5; exon_id "ENSMUSE00000624735.5"; level 2; protein_id "ENSMUSP00000026016.7"; transcript_support_level "1"; mgi_id "MGI:1919268"; tag "basic"; tag "Ensembl_canonical"; tag "GENCODE_Primary"; tag "appris_principal_1"; tag "CCDS"; ccdsid "CCDS30035.1"; havana_gene "OTTMUSG00000016945.1"; havana_transcript "OTTMUST00000041098.1";
chrX	HAVANA	CDS	17424176	17424250	0	-	0	gene_id "ENSMUSG00000025040.14"; transcript_id "ENSMUST00000177213.8"; gene_type "protein_coding"; gene_name "Fundc1"; transcript_type "protein_coding"; transcript_name "Fundc1-205"; exon_number 4; exon_id "ENSMUSE00000961458.2"; level 2; protein_id "ENSMUSP00000134878.2"; transcript_support_level "1"; mgi_id "MGI:1919268"; tag "upstream_uORF"; tag "basic"; tag "CCDS"; ccdsid "CCDS85749.1"; havana_gene "OTTMUSG00000016945.1"; havana_transcript "OTTMUST00000111161.1";
chrX	HAVANA	CDS	17424176	17424250	0	-	0	gene_id "ENSMUSG00000025040.14"; transcript_id "ENSMUST00000176638.8"; gene_type "protein_coding"; gene_name "Fundc1"; transcript_type "protein_coding"; transcript_name "Fundc1-204"; exon_number 4; exon_id "ENSMUSE00001259837.2"; level 2; protein_id "ENSMUSP00000135183.2"; transcript_support_level "3"; mgi_id "MGI:1919268"; tag "basic"; tag "CCDS"; ccdsid "CCDS85750.1"; havana_gene "OTTMUSG00000016945.1"; havana_transcript "OTTMUST00000111162.1";
chrX	HAVANA	CDS	17424176	17424250	0	-	0	gene_id "ENSMUSG00000025040.14"; transcript_id "ENSMUST00000142638.2"; gene_type "protein_coding"; gene_name "Fundc1"; transcript_type "protein_coding"; transcript_name "Fundc1-203"; exon_number 5; exon_id "ENSMUSE00000842834.2"; level 2; protein_id "ENSMUSP00000135026.2"; transcript_support_level "3"; mgi_id "MGI:1919268"; tag "basic"; tag "CCDS"; ccdsid "CCDS85749.1"; havana_gene "OTTMUSG00000016945.1"; havana_transcript "OTTMUST00000041099.1";
chrX	HAVANA	exon	17424920	17425048	0	-	.	gene_id "ENSMUSG00000025040.14"; transcript_id "ENSMUST00000026016.13"; gene_type "protein_coding"; gene_name "Fundc1"; transcript_type "protein_coding"; transcript_name "Fundc1-201"; exon_number 4; exon_id "ENSMUSE00001216416.2"; level 2; protein_id "ENSMUSP00000026016.7"; transcript_support_level "1"; mgi_id "MGI:1919268"; tag "basic"; tag "Ensembl_canonical"; tag "GENCODE_Primary"; tag "appris_principal_1"; tag "CCDS"; ccdsid "CCDS30035.1"; havana_gene "OTTMUSG00000016945.1"; havana_transcript "OTTMUST00000041098.1";
chrX	HAVANA	CDS	17424920	17425048	0	-	0	gene_id "ENSMUSG00000025040.14"; transcript_id "ENSMUST00000026016.13"; gene_type "protein_coding"; gene_name "Fundc1"; transcript_type "protein_coding"; transcript_name "Fundc1-201"; exon_number 4; exon_id "ENSMUSE00001216416.2"; level 2; protein_id "ENSMUSP00000026016.7"; transcript_support_level "1"; mgi_id "MGI:1919268"; tag "basic"; tag "Ensembl_canonical"; tag "GENCODE_Primary"; tag "appris_principal_1"; tag "CCDS"; ccdsid "CCDS30035.1"; havana_gene "OTTMUSG00000016945.1"; havana_transcript "OTTMUST00000041098.1";
chrX	HAVANA	exon	17424920	17425048	0	-	.	gene_id "ENSMUSG00000025040.14"; transcript_id "ENSMUST00000177213.8"; gene_type "protein_coding"; gene_name "Fundc1"; transcript_type "protein_coding"; transcript_name "Fundc1-205"; exon_number 3; exon_id "ENSMUSE00001216416.2"; level 2; protein_id "ENSMUSP00000134878.2"; transcript_support_level "1"; mgi_id "MGI:1919268"; tag "upstream_uORF"; tag "basic"; tag "CCDS"; ccdsid "CCDS85749.1"; havana_gene "OTTMUSG00000016945.1"; havana_transcript "OTTMUST00000111161.1";
chrX	HAVANA	CDS	17424920	17425048	0	-	0	gene_id "ENSMUSG00000025040.14"; transcript_id "ENSMUST00000177213.8"; gene_type "protein_coding"; gene_name "Fundc1"; transcript_type "protein_coding"; transcript_name "Fundc1-205"; exon_number 3; exon_id "ENSMUSE00001216416.2"; level 2; protein_id "ENSMUSP00000134878.2"; transcript_support_level "1"; mgi_id "MGI:1919268"; tag "upstream_uORF"; tag "basic"; tag "CCDS"; ccdsid "CCDS85749.1"; havana_gene "OTTMUSG00000016945.1"; havana_transcript "OTTMUST00000111161.1";
chrX	HAVANA	exon	17424920	17425048	0	-	.	gene_id "ENSMUSG00000025040.14"; transcript_id "ENSMUST00000127690.2"; gene_type "protein_coding"; gene_name "Fundc1"; transcript_type "protein_coding_CDS_not_defined"; transcript_name "Fundc1-202"; exon_number 4; exon_id "ENSMUSE00001312062.2"; level 2; transcript_support_level "3"; mgi_id "MGI:1919268"; havana_gene "OTTMUSG00000016945.1"; havana_transcript "OTTMUST00000041100.1";
chrX	HAVANA	exon	17424920	17425048	0	-	.	gene_id "ENSMUSG00000025040.14"; transcript_id "ENSMUST00000142638.2"; gene_type "protein_coding"; gene_name "Fundc1"; transcript_type "protein_coding"; transcript_name "Fundc1-203"; exon_number 4; exon_id "ENSMUSE00001216416.2"; level 2; protein_id "ENSMUSP00000135026.2"; transcript_support_level "3"; mgi_id "MGI:1919268"; tag "basic"; tag "CCDS"; ccdsid "CCDS85749.1"; havana_gene "OTTMUSG00000016945.1"; havana_transcript "OTTMUST00000041099.1";
chrX	HAVANA	CDS	17424920	17425048	0	-	0	gene_id "ENSMUSG00000025040.14"; transcript_id "ENSMUST00000142638.2"; gene_type "protein_coding"; gene_name "Fundc1"; transcript_type "protein_coding"; transcript_name "Fundc1-203"; exon_number 4; exon_id "ENSMUSE00001216416.2"; level 2; protein_id "ENSMUSP00000135026.2"; transcript_support_level "3"; mgi_id "MGI:1919268"; tag "basic"; tag "CCDS"; ccdsid "CCDS85749.1"; havana_gene "OTTMUSG00000016945.1"; havana_transcript "OTTMUST00000041099.1";
chrX	ENSEMBL_gcm37	exon	17424920	17425048	48.5732667091582	-	.	gene_id "ENSMUSG00000025040.14"; transcript_id "ENSMUSG00000025040.14_tx_2"; exon_id "chrX_17424920_17425048_-"; exonnum "4"; txlen "586";
chrX	HAVANA	exon	17434272	17434347	0	-	.	gene_id "ENSMUSG00000025040.14"; transcript_id "ENSMUST00000026016.13"; gene_type "protein_coding"; gene_name "Fundc1"; transcript_type "protein_coding"; transcript_name "Fundc1-201"; exon_number 3; exon_id "ENSMUSE00001293675.2"; level 2; protein_id "ENSMUSP00000026016.7"; transcript_support_level "1"; mgi_id "MGI:1919268"; tag "basic"; tag "Ensembl_canonical"; tag "GENCODE_Primary"; tag "appris_principal_1"; tag "CCDS"; ccdsid "CCDS30035.1"; havana_gene "OTTMUSG00000016945.1"; havana_transcript "OTTMUST00000041098.1";
chrX	HAVANA	CDS	17434272	17434347	0	-	1	gene_id "ENSMUSG00000025040.14"; transcript_id "ENSMUST00000026016.13"; gene_type "protein_coding"; gene_name "Fundc1"; transcript_type "protein_coding"; transcript_name "Fundc1-201"; exon_number 3; exon_id "ENSMUSE00001293675.2"; level 2; protein_id "ENSMUSP00000026016.7"; transcript_support_level "1"; mgi_id "MGI:1919268"; tag "basic"; tag "Ensembl_canonical"; tag "GENCODE_Primary"; tag "appris_principal_1"; tag "CCDS"; ccdsid "CCDS30035.1"; havana_gene "OTTMUSG00000016945.1"; havana_transcript "OTTMUST00000041098.1";
chrX	HAVANA	exon	17434272	17434347	0	-	.	gene_id "ENSMUSG00000025040.14"; transcript_id "ENSMUST00000177213.8"; gene_type "protein_coding"; gene_name "Fundc1"; transcript_type "protein_coding"; transcript_name "Fundc1-205"; exon_number 2; exon_id "ENSMUSE00001293675.2"; level 2; protein_id "ENSMUSP00000134878.2"; transcript_support_level "1"; mgi_id "MGI:1919268"; tag "upstream_uORF"; tag "basic"; tag "CCDS"; ccdsid "CCDS85749.1"; havana_gene "OTTMUSG00000016945.1"; havana_transcript "OTTMUST00000111161.1";
chrX	HAVANA	CDS	17434272	17434347	0	-	1	gene_id "ENSMUSG00000025040.14"; transcript_id "ENSMUST00000177213.8"; gene_type "protein_coding"; gene_name "Fundc1"; transcript_type "protein_coding"; transcript_name "Fundc1-205"; exon_number 2; exon_id "ENSMUSE00001293675.2"; level 2; protein_id "ENSMUSP00000134878.2"; transcript_support_level "1"; mgi_id "MGI:1919268"; tag "upstream_uORF"; tag "basic"; tag "CCDS"; ccdsid "CCDS85749.1"; havana_gene "OTTMUSG00000016945.1"; havana_transcript "OTTMUST00000111161.1";
chrX	HAVANA	exon	17434272	17434347	0	-	.	gene_id "ENSMUSG00000025040.14"; transcript_id "ENSMUST00000127690.2"; gene_type "protein_coding"; gene_name "Fundc1"; transcript_type "protein_coding_CDS_not_defined"; transcript_name "Fundc1-202"; exon_number 3; exon_id "ENSMUSE00001302046.2"; level 2; transcript_support_level "3"; mgi_id "MGI:1919268"; havana_gene "OTTMUSG00000016945.1"; havana_transcript "OTTMUST00000041100.1";
chrX	HAVANA	exon	17434272	17434347	0	-	.	gene_id "ENSMUSG00000025040.14"; transcript_id "ENSMUST00000176638.8"; gene_type "protein_coding"; gene_name "Fundc1"; transcript_type "protein_coding"; transcript_name "Fundc1-204"; exon_number 3; exon_id "ENSMUSE00001293675.2"; level 2; protein_id "ENSMUSP00000135183.2"; transcript_support_level "3"; mgi_id "MGI:1919268"; tag "basic"; tag "CCDS"; ccdsid "CCDS85750.1"; havana_gene "OTTMUSG00000016945.1"; havana_transcript "OTTMUST00000111162.1";
chrX	HAVANA	CDS	17434272	17434347	0	-	1	gene_id "ENSMUSG00000025040.14"; transcript_id "ENSMUST00000176638.8"; gene_type "protein_coding"; gene_name "Fundc1"; transcript_type "protein_coding"; transcript_name "Fundc1-204"; exon_number 3; exon_id "ENSMUSE00001293675.2"; level 2; protein_id "ENSMUSP00000135183.2"; transcript_support_level "3"; mgi_id "MGI:1919268"; tag "basic"; tag "CCDS"; ccdsid "CCDS85750.1"; havana_gene "OTTMUSG00000016945.1"; havana_transcript "OTTMUST00000111162.1";
chrX	HAVANA	exon	17434272	17434347	0	-	.	gene_id "ENSMUSG00000025040.14"; transcript_id "ENSMUST00000142638.2"; gene_type "protein_coding"; gene_name "Fundc1"; transcript_type "protein_coding"; transcript_name "Fundc1-203"; exon_number 3; exon_id "ENSMUSE00001293675.2"; level 2; protein_id "ENSMUSP00000135026.2"; transcript_support_level "3"; mgi_id "MGI:1919268"; tag "basic"; tag "CCDS"; ccdsid "CCDS85749.1"; havana_gene "OTTMUSG00000016945.1"; havana_transcript "OTTMUST00000041099.1";
chrX	HAVANA	CDS	17434272	17434347	0	-	1	gene_id "ENSMUSG00000025040.14"; transcript_id "ENSMUST00000142638.2"; gene_type "protein_coding"; gene_name "Fundc1"; transcript_type "protein_coding"; transcript_name "Fundc1-203"; exon_number 3; exon_id "ENSMUSE00001293675.2"; level 2; protein_id "ENSMUSP00000135026.2"; transcript_support_level "3"; mgi_id "MGI:1919268"; tag "basic"; tag "CCDS"; ccdsid "CCDS85749.1"; havana_gene "OTTMUSG00000016945.1"; havana_transcript "OTTMUST00000041099.1";
chrX	ENSEMBL_gcm37	exon	17434272	17434347	48.5732667091582	-	.	gene_id "ENSMUSG00000025040.14"; transcript_id "ENSMUSG00000025040.14_tx_2"; exon_id "chrX_17434272_17434347_-"; exonnum "3"; txlen "586";
chrX	HAVANA	exon	17435493	17435541	0	-	.	gene_id "ENSMUSG00000025040.14"; transcript_id "ENSMUST00000127690.2"; gene_type "protein_coding"; gene_name "Fundc1"; transcript_type "protein_coding_CDS_not_defined"; transcript_name "Fundc1-202"; exon_number 2; exon_id "ENSMUSE00000835200.2"; level 2; transcript_support_level "3"; mgi_id "MGI:1919268"; havana_gene "OTTMUSG00000016945.1"; havana_transcript "OTTMUST00000041100.1";
chrX	HAVANA	CDS	17437542	17437597	0	-	0	gene_id "ENSMUSG00000025040.14"; transcript_id "ENSMUST00000177213.8"; gene_type "protein_coding"; gene_name "Fundc1"; transcript_type "protein_coding"; transcript_name "Fundc1-205"; exon_number 1; exon_id "ENSMUSE00000951618.2"; level 2; protein_id "ENSMUSP00000134878.2"; transcript_support_level "1"; mgi_id "MGI:1919268"; tag "upstream_uORF"; tag "basic"; tag "CCDS"; ccdsid "CCDS85749.1"; havana_gene "OTTMUSG00000016945.1"; havana_transcript "OTTMUST00000111161.1";
chrX	HAVANA	CDS	17437542	17437597	0	-	0	gene_id "ENSMUSG00000025040.14"; transcript_id "ENSMUST00000142638.2"; gene_type "protein_coding"; gene_name "Fundc1"; transcript_type "protein_coding"; transcript_name "Fundc1-203"; exon_number 2; exon_id "ENSMUSE00001214565.2"; level 2; protein_id "ENSMUSP00000135026.2"; transcript_support_level "3"; mgi_id "MGI:1919268"; tag "basic"; tag "CCDS"; ccdsid "CCDS85749.1"; havana_gene "OTTMUSG00000016945.1"; havana_transcript "OTTMUST00000041099.1";
chrX	HAVANA	exon	17437542	17437698	0	-	.	gene_id "ENSMUSG00000025040.14"; transcript_id "ENSMUST00000026016.13"; gene_type "protein_coding"; gene_name "Fundc1"; transcript_type "protein_coding"; transcript_name "Fundc1-201"; exon_number 2; exon_id "ENSMUSE00001229206.2"; level 2; protein_id "ENSMUSP00000026016.7"; transcript_support_level "1"; mgi_id "MGI:1919268"; tag "basic"; tag "Ensembl_canonical"; tag "GENCODE_Primary"; tag "appris_principal_1"; tag "CCDS"; ccdsid "CCDS30035.1"; havana_gene "OTTMUSG00000016945.1"; havana_transcript "OTTMUST00000041098.1";
chrX	HAVANA	CDS	17437542	17437698	0	-	2	gene_id "ENSMUSG00000025040.14"; transcript_id "ENSMUST00000026016.13"; gene_type "protein_coding"; gene_name "Fundc1"; transcript_type "protein_coding"; transcript_name "Fundc1-201"; exon_number 2; exon_id "ENSMUSE00001229206.2"; level 2; protein_id "ENSMUSP00000026016.7"; transcript_support_level "1"; mgi_id "MGI:1919268"; tag "basic"; tag "Ensembl_canonical"; tag "GENCODE_Primary"; tag "appris_principal_1"; tag "CCDS"; ccdsid "CCDS30035.1"; havana_gene "OTTMUSG00000016945.1"; havana_transcript "OTTMUST00000041098.1";
chrX	HAVANA	exon	17437542	17437698	0	-	.	gene_id "ENSMUSG00000025040.14"; transcript_id "ENSMUST00000176638.8"; gene_type "protein_coding"; gene_name "Fundc1"; transcript_type "protein_coding"; transcript_name "Fundc1-204"; exon_number 2; exon_id "ENSMUSE00001229206.2"; level 2; protein_id "ENSMUSP00000135183.2"; transcript_support_level "3"; mgi_id "MGI:1919268"; tag "basic"; tag "CCDS"; ccdsid "CCDS85750.1"; havana_gene "OTTMUSG00000016945.1"; havana_transcript "OTTMUST00000111162.1";
chrX	HAVANA	CDS	17437542	17437698	0	-	2	gene_id "ENSMUSG00000025040.14"; transcript_id "ENSMUST00000176638.8"; gene_type "protein_coding"; gene_name "Fundc1"; transcript_type "protein_coding"; transcript_name "Fundc1-204"; exon_number 2; exon_id "ENSMUSE00001229206.2"; level 2; protein_id "ENSMUSP00000135183.2"; transcript_support_level "3"; mgi_id "MGI:1919268"; tag "basic"; tag "CCDS"; ccdsid "CCDS85750.1"; havana_gene "OTTMUSG00000016945.1"; havana_transcript "OTTMUST00000111162.1";
chrX	HAVANA	exon	17437542	17437698	0	-	.	gene_id "ENSMUSG00000025040.14"; transcript_id "ENSMUST00000142638.2"; gene_type "protein_coding"; gene_name "Fundc1"; transcript_type "protein_coding"; transcript_name "Fundc1-203"; exon_number 2; exon_id "ENSMUSE00001214565.2"; level 2; protein_id "ENSMUSP00000135026.2"; transcript_support_level "3"; mgi_id "MGI:1919268"; tag "basic"; tag "CCDS"; ccdsid "CCDS85749.1"; havana_gene "OTTMUSG00000016945.1"; havana_transcript "OTTMUST00000041099.1";
chrX	ENSEMBL_gcm37	exon	17437542	17437698	48.5732667091582	-	.	gene_id "ENSMUSG00000025040.14"; transcript_id "ENSMUSG00000025040.14_tx_2"; exon_id "chrX_17437542_17437698_-"; exonnum "2"; txlen "586";
chrX	HAVANA	exon	17437542	17437880	0	-	.	gene_id "ENSMUSG00000025040.14"; transcript_id "ENSMUST00000177213.8"; gene_type "protein_coding"; gene_name "Fundc1"; transcript_type "protein_coding"; transcript_name "Fundc1-205"; exon_number 1; exon_id "ENSMUSE00000951618.2"; level 2; protein_id "ENSMUSP00000134878.2"; transcript_support_level "1"; mgi_id "MGI:1919268"; tag "upstream_uORF"; tag "basic"; tag "CCDS"; ccdsid "CCDS85749.1"; havana_gene "OTTMUSG00000016945.1"; havana_transcript "OTTMUST00000111161.1";
chrX	HAVANA	start_codon	17437595	17437597	0	-	0	gene_id "ENSMUSG00000025040.14"; transcript_id "ENSMUST00000177213.8"; gene_type "protein_coding"; gene_name "Fundc1"; transcript_type "protein_coding"; transcript_name "Fundc1-205"; exon_number 1; exon_id "ENSMUSE00000951618.2"; level 2; protein_id "ENSMUSP00000134878.2"; transcript_support_level "1"; mgi_id "MGI:1919268"; tag "upstream_uORF"; tag "basic"; tag "CCDS"; ccdsid "CCDS85749.1"; havana_gene "OTTMUSG00000016945.1"; havana_transcript "OTTMUST00000111161.1";
chrX	HAVANA	start_codon	17437595	17437597	0	-	0	gene_id "ENSMUSG00000025040.14"; transcript_id "ENSMUST00000142638.2"; gene_type "protein_coding"; gene_name "Fundc1"; transcript_type "protein_coding"; transcript_name "Fundc1-203"; exon_number 2; exon_id "ENSMUSE00001214565.2"; level 2; protein_id "ENSMUSP00000135026.2"; transcript_support_level "3"; mgi_id "MGI:1919268"; tag "basic"; tag "CCDS"; ccdsid "CCDS85749.1"; havana_gene "OTTMUSG00000016945.1"; havana_transcript "OTTMUST00000041099.1";
chrX	HAVANA	exon	17437595	17437863	0	-	.	gene_id "ENSMUSG00000025040.14"; transcript_id "ENSMUST00000127690.2"; gene_type "protein_coding"; gene_name "Fundc1"; transcript_type "protein_coding_CDS_not_defined"; transcript_name "Fundc1-202"; exon_number 1; exon_id "ENSMUSE00000786981.2"; level 2; transcript_support_level "3"; mgi_id "MGI:1919268"; havana_gene "OTTMUSG00000016945.1"; havana_transcript "OTTMUST00000041100.1";
chrX	HAVANA	UTR	17437598	17437698	0	-	.	gene_id "ENSMUSG00000025040.14"; transcript_id "ENSMUST00000142638.2"; gene_type "protein_coding"; gene_name "Fundc1"; transcript_type "protein_coding"; transcript_name "Fundc1-203"; exon_number 2; exon_id "ENSMUSE00001214565.2"; level 2; protein_id "ENSMUSP00000135026.2"; transcript_support_level "3"; mgi_id "MGI:1919268"; tag "basic"; tag "CCDS"; ccdsid "CCDS85749.1"; havana_gene "OTTMUSG00000016945.1"; havana_transcript "OTTMUST00000041099.1";
chrX	HAVANA	UTR	17437598	17437880	0	-	.	gene_id "ENSMUSG00000025040.14"; transcript_id "ENSMUST00000177213.8"; gene_type "protein_coding"; gene_name "Fundc1"; transcript_type "protein_coding"; transcript_name "Fundc1-205"; exon_number 1; exon_id "ENSMUSE00000951618.2"; level 2; protein_id "ENSMUSP00000134878.2"; transcript_support_level "1"; mgi_id "MGI:1919268"; tag "upstream_uORF"; tag "basic"; tag "CCDS"; ccdsid "CCDS85749.1"; havana_gene "OTTMUSG00000016945.1"; havana_transcript "OTTMUST00000111161.1";
chrX	HAVANA	exon	17438108	17438246	0	-	.	gene_id "ENSMUSG00000025040.14"; transcript_id "ENSMUST00000142638.2"; gene_type "protein_coding"; gene_name "Fundc1"; transcript_type "protein_coding"; transcript_name "Fundc1-203"; exon_number 1; exon_id "ENSMUSE00000725071.2"; level 2; protein_id "ENSMUSP00000135026.2"; transcript_support_level "3"; mgi_id "MGI:1919268"; tag "basic"; tag "CCDS"; ccdsid "CCDS85749.1"; havana_gene "OTTMUSG00000016945.1"; havana_transcript "OTTMUST00000041099.1";
chrX	HAVANA	UTR	17438108	17438246	0	-	.	gene_id "ENSMUSG00000025040.14"; transcript_id "ENSMUST00000142638.2"; gene_type "protein_coding"; gene_name "Fundc1"; transcript_type "protein_coding"; transcript_name "Fundc1-203"; exon_number 1; exon_id "ENSMUSE00000725071.2"; level 2; protein_id "ENSMUSP00000135026.2"; transcript_support_level "3"; mgi_id "MGI:1919268"; tag "basic"; tag "CCDS"; ccdsid "CCDS85749.1"; havana_gene "OTTMUSG00000016945.1"; havana_transcript "OTTMUST00000041099.1";
chrX	HAVANA	CDS	17438392	17438419	0	-	0	gene_id "ENSMUSG00000025040.14"; transcript_id "ENSMUST00000026016.13"; gene_type "protein_coding"; gene_name "Fundc1"; transcript_type "protein_coding"; transcript_name "Fundc1-201"; exon_number 1; exon_id "ENSMUSE00000624736.5"; level 2; protein_id "ENSMUSP00000026016.7"; transcript_support_level "1"; mgi_id "MGI:1919268"; tag "basic"; tag "Ensembl_canonical"; tag "GENCODE_Primary"; tag "appris_principal_1"; tag "CCDS"; ccdsid "CCDS30035.1"; havana_gene "OTTMUSG00000016945.1"; havana_transcript "OTTMUST00000041098.1";
chrX	HAVANA	CDS	17438392	17438419	0	-	0	gene_id "ENSMUSG00000025040.14"; transcript_id "ENSMUST00000176638.8"; gene_type "protein_coding"; gene_name "Fundc1"; transcript_type "protein_coding"; transcript_name "Fundc1-204"; exon_number 1; exon_id "ENSMUSE00000953761.2"; level 2; protein_id "ENSMUSP00000135183.2"; transcript_support_level "3"; mgi_id "MGI:1919268"; tag "basic"; tag "CCDS"; ccdsid "CCDS85750.1"; havana_gene "OTTMUSG00000016945.1"; havana_transcript "OTTMUST00000111162.1";
chrX	HAVANA	exon	17438392	17438492	0	-	.	gene_id "ENSMUSG00000025040.14"; transcript_id "ENSMUST00000176638.8"; gene_type "protein_coding"; gene_name "Fundc1"; transcript_type "protein_coding"; transcript_name "Fundc1-204"; exon_number 1; exon_id "ENSMUSE00000953761.2"; level 2; protein_id "ENSMUSP00000135183.2"; transcript_support_level "3"; mgi_id "MGI:1919268"; tag "basic"; tag "CCDS"; ccdsid "CCDS85750.1"; havana_gene "OTTMUSG00000016945.1"; havana_transcript "OTTMUST00000111162.1";
chrX	HAVANA	exon	17438392	17438564	0	-	.	gene_id "ENSMUSG00000025040.14"; transcript_id "ENSMUST00000026016.13"; gene_type "protein_coding"; gene_name "Fundc1"; transcript_type "protein_coding"; transcript_name "Fundc1-201"; exon_number 1; exon_id "ENSMUSE00000624736.5"; level 2; protein_id "ENSMUSP00000026016.7"; transcript_support_level "1"; mgi_id "MGI:1919268"; tag "basic"; tag "Ensembl_canonical"; tag "GENCODE_Primary"; tag "appris_principal_1"; tag "CCDS"; ccdsid "CCDS30035.1"; havana_gene "OTTMUSG00000016945.1"; havana_transcript "OTTMUST00000041098.1";
chrX	HAVANA	start_codon	17438417	17438419	0	-	0	gene_id "ENSMUSG00000025040.14"; transcript_id "ENSMUST00000026016.13"; gene_type "protein_coding"; gene_name "Fundc1"; transcript_type "protein_coding"; transcript_name "Fundc1-201"; exon_number 1; exon_id "ENSMUSE00000624736.5"; level 2; protein_id "ENSMUSP00000026016.7"; transcript_support_level "1"; mgi_id "MGI:1919268"; tag "basic"; tag "Ensembl_canonical"; tag "GENCODE_Primary"; tag "appris_principal_1"; tag "CCDS"; ccdsid "CCDS30035.1"; havana_gene "OTTMUSG00000016945.1"; havana_transcript "OTTMUST00000041098.1";
chrX	HAVANA	start_codon	17438417	17438419	0	-	0	gene_id "ENSMUSG00000025040.14"; transcript_id "ENSMUST00000176638.8"; gene_type "protein_coding"; gene_name "Fundc1"; transcript_type "protein_coding"; transcript_name "Fundc1-204"; exon_number 1; exon_id "ENSMUSE00000953761.2"; level 2; protein_id "ENSMUSP00000135183.2"; transcript_support_level "3"; mgi_id "MGI:1919268"; tag "basic"; tag "CCDS"; ccdsid "CCDS85750.1"; havana_gene "OTTMUSG00000016945.1"; havana_transcript "OTTMUST00000111162.1";
chrX	HAVANA	UTR	17438420	17438492	0	-	.	gene_id "ENSMUSG00000025040.14"; transcript_id "ENSMUST00000176638.8"; gene_type "protein_coding"; gene_name "Fundc1"; transcript_type "protein_coding"; transcript_name "Fundc1-204"; exon_number 1; exon_id "ENSMUSE00000953761.2"; level 2; protein_id "ENSMUSP00000135183.2"; transcript_support_level "3"; mgi_id "MGI:1919268"; tag "basic"; tag "CCDS"; ccdsid "CCDS85750.1"; havana_gene "OTTMUSG00000016945.1"; havana_transcript "OTTMUST00000111162.1";
chrX	HAVANA	UTR	17438420	17438564	0	-	.	gene_id "ENSMUSG00000025040.14"; transcript_id "ENSMUST00000026016.13"; gene_type "protein_coding"; gene_name "Fundc1"; transcript_type "protein_coding"; transcript_name "Fundc1-201"; exon_number 1; exon_id "ENSMUSE00000624736.5"; level 2; protein_id "ENSMUSP00000026016.7"; transcript_support_level "1"; mgi_id "MGI:1919268"; tag "basic"; tag "Ensembl_canonical"; tag "GENCODE_Primary"; tag "appris_principal_1"; tag "CCDS"; ccdsid "CCDS30035.1"; havana_gene "OTTMUSG00000016945.1"; havana_transcript "OTTMUST00000041098.1";
chrX	sragcm37_ss	exon	17450791	17450900	48.5732667091582	-	.	gene_id "ENSMUSG00000025040.14"; transcript_id "ENSMUSG00000025040.14_tx_2"; exon_id "chrX_17450791_17450900_-"; exonnum "1"; txlen "586";
chrX	sragcm37_es	exon	17457610	17457718	0.0955907547490877	-	.	gene_id "sragcm37_gene_41139_2"; transcript_id "sragcm37_gene_41139_2_tx_1"; exon_id "chrX_17457610_17457718_-"; exonnum "3"; txlen "798";
chrX	sragcm37_es	exon	17457610	17457718	0.0369183129385374	-	.	gene_id "sragcm37_gene_41139_2"; transcript_id "sragcm37_gene_41139_2_tx_2"; exon_id "chrX_17457610_17457718_-"; exonnum "4"; txlen "942";
chrX	sragcm37_es	exon	17457610	17457718	0.0363944578207009	-	.	gene_id "sragcm37_gene_41139_2"; transcript_id "sragcm37_gene_41139_2_tx_3"; exon_id "chrX_17457610_17457718_-"; exonnum "4"; txlen "909";
chrX	sragcm37_es	exon	17457610	17457718	0.0313805659977568	-	.	gene_id "sragcm37_gene_41139_2"; transcript_id "sragcm37_gene_41139_2_tx_4"; exon_id "chrX_17457610_17457718_-"; exonnum "5"; txlen "1053";
chrX	sragcm37_es	exon	17457610	17457718	0.0239781817970976	-	.	gene_id "sragcm37_gene_41139_2"; transcript_id "sragcm37_gene_41139_2_tx_5"; exon_id "chrX_17457610_17457718_-"; exonnum "4"; txlen "891";
chrX	sragcm37_es	exon	17457610	17457718	0.0239781817970976	-	.	gene_id "sragcm37_gene_41139_2"; transcript_id "sragcm37_gene_41139_2_tx_6"; exon_id "chrX_17457610_17457718_-"; exonnum "5"; txlen "1002";
chrX	sragcm37_es	exon	17457610	17457718	0.0138443673519515	-	.	gene_id "sragcm37_gene_41139_2"; transcript_id "sragcm37_gene_41139_2_tx_7"; exon_id "chrX_17457610_17457718_-"; exonnum "5"; txlen "1035";
chrX	sragcm37_es	exon	17457610	17457718	0.0138443673519515	-	.	gene_id "sragcm37_gene_41139_2"; transcript_id "sragcm37_gene_41139_2_tx_8"; exon_id "chrX_17457610_17457718_-"; exonnum "6"; txlen "1146";
chrX	sragcm37_mid	exon	17458472	17458582	0.0363944578207009	-	.	gene_id "sragcm37_gene_41139_2"; transcript_id "sragcm37_gene_41139_2_tx_3"; exon_id "chrX_17458472_17458582_-"; exonnum "3"; txlen "909";
chrX	sragcm37_mid	exon	17458472	17458582	0.0313805659977568	-	.	gene_id "sragcm37_gene_41139_2"; transcript_id "sragcm37_gene_41139_2_tx_4"; exon_id "chrX_17458472_17458582_-"; exonnum "4"; txlen "1053";
chrX	sragcm37_mid	exon	17458472	17458582	0.0239781817970976	-	.	gene_id "sragcm37_gene_41139_2"; transcript_id "sragcm37_gene_41139_2_tx_6"; exon_id "chrX_17458472_17458582_-"; exonnum "4"; txlen "1002";
chrX	sragcm37_mid	exon	17458472	17458582	0.0138443673519515	-	.	gene_id "sragcm37_gene_41139_2"; transcript_id "sragcm37_gene_41139_2_tx_8"; exon_id "chrX_17458472_17458582_-"; exonnum "5"; txlen "1146";
chrX	sragcm37_mid	exon	17460628	17460726	0.0955907547490877	-	.	gene_id "sragcm37_gene_41139_2"; transcript_id "sragcm37_gene_41139_2_tx_1"; exon_id "chrX_17460628_17460726_-"; exonnum "2"; txlen "798";
chrX	sragcm37_mid	exon	17460628	17460726	0.0369183129385374	-	.	gene_id "sragcm37_gene_41139_2"; transcript_id "sragcm37_gene_41139_2_tx_2"; exon_id "chrX_17460628_17460726_-"; exonnum "3"; txlen "942";
chrX	sragcm37_mid	exon	17460628	17460726	0.0363944578207009	-	.	gene_id "sragcm37_gene_41139_2"; transcript_id "sragcm37_gene_41139_2_tx_3"; exon_id "chrX_17460628_17460726_-"; exonnum "2"; txlen "909";
chrX	sragcm37_mid	exon	17460628	17460726	0.0313805659977568	-	.	gene_id "sragcm37_gene_41139_2"; transcript_id "sragcm37_gene_41139_2_tx_4"; exon_id "chrX_17460628_17460726_-"; exonnum "3"; txlen "1053";
chrX	sragcm37_mid	exon	17460628	17460726	0.0239781817970976	-	.	gene_id "sragcm37_gene_41139_2"; transcript_id "sragcm37_gene_41139_2_tx_5"; exon_id "chrX_17460628_17460726_-"; exonnum "3"; txlen "891";
chrX	sragcm37_mid	exon	17460628	17460726	0.0239781817970976	-	.	gene_id "sragcm37_gene_41139_2"; transcript_id "sragcm37_gene_41139_2_tx_6"; exon_id "chrX_17460628_17460726_-"; exonnum "3"; txlen "1002";
chrX	sragcm37_mid	exon	17460628	17460726	0.0138443673519515	-	.	gene_id "sragcm37_gene_41139_2"; transcript_id "sragcm37_gene_41139_2_tx_7"; exon_id "chrX_17460628_17460726_-"; exonnum "4"; txlen "1035";
chrX	sragcm37_mid	exon	17460628	17460726	0.0138443673519515	-	.	gene_id "sragcm37_gene_41139_2"; transcript_id "sragcm37_gene_41139_2_tx_8"; exon_id "chrX_17460628_17460726_-"; exonnum "4"; txlen "1146";
chrX	sragcm37_mid	exon	17463359	17463451	0.0239781817970976	-	.	gene_id "sragcm37_gene_41139_2"; transcript_id "sragcm37_gene_41139_2_tx_5"; exon_id "chrX_17463359_17463451_-"; exonnum "2"; txlen "891";
chrX	sragcm37_mid	exon	17463359	17463451	0.0239781817970976	-	.	gene_id "sragcm37_gene_41139_2"; transcript_id "sragcm37_gene_41139_2_tx_6"; exon_id "chrX_17463359_17463451_-"; exonnum "2"; txlen "1002";
chrX	sragcm37_mid	exon	17463359	17463451	0.0138443673519515	-	.	gene_id "sragcm37_gene_41139_2"; transcript_id "sragcm37_gene_41139_2_tx_7"; exon_id "chrX_17463359_17463451_-"; exonnum "3"; txlen "1035";
chrX	sragcm37_mid	exon	17463359	17463451	0.0138443673519515	-	.	gene_id "sragcm37_gene_41139_2"; transcript_id "sragcm37_gene_41139_2_tx_8"; exon_id "chrX_17463359_17463451_-"; exonnum "3"; txlen "1146";
chrX	sragcm37_mid	exon	17478380	17478523	0.0369183129385374	-	.	gene_id "sragcm37_gene_41139_2"; transcript_id "sragcm37_gene_41139_2_tx_2"; exon_id "chrX_17478380_17478523_-"; exonnum "2"; txlen "942";
chrX	sragcm37_mid	exon	17478380	17478523	0.0313805659977568	-	.	gene_id "sragcm37_gene_41139_2"; transcript_id "sragcm37_gene_41139_2_tx_4"; exon_id "chrX_17478380_17478523_-"; exonnum "2"; txlen "1053";
chrX	sragcm37_mid	exon	17478380	17478523	0.0138443673519515	-	.	gene_id "sragcm37_gene_41139_2"; transcript_id "sragcm37_gene_41139_2_tx_7"; exon_id "chrX_17478380_17478523_-"; exonnum "2"; txlen "1035";
chrX	sragcm37_mid	exon	17478380	17478523	0.0138443673519515	-	.	gene_id "sragcm37_gene_41139_2"; transcript_id "sragcm37_gene_41139_2_tx_8"; exon_id "chrX_17478380_17478523_-"; exonnum "2"; txlen "1146";
chrX	sragcm37_ss	exon	17479054	17479643	0.0955907547490877	-	.	gene_id "sragcm37_gene_41139_2"; transcript_id "sragcm37_gene_41139_2_tx_1"; exon_id "chrX_17479054_17479643_-"; exonnum "1"; txlen "798";
chrX	sragcm37_ss	exon	17479054	17479643	0.0369183129385374	-	.	gene_id "sragcm37_gene_41139_2"; transcript_id "sragcm37_gene_41139_2_tx_2"; exon_id "chrX_17479054_17479643_-"; exonnum "1"; txlen "942";
chrX	sragcm37_ss	exon	17479054	17479643	0.0363944578207009	-	.	gene_id "sragcm37_gene_41139_2"; transcript_id "sragcm37_gene_41139_2_tx_3"; exon_id "chrX_17479054_17479643_-"; exonnum "1"; txlen "909";
chrX	sragcm37_ss	exon	17479054	17479643	0.0313805659977568	-	.	gene_id "sragcm37_gene_41139_2"; transcript_id "sragcm37_gene_41139_2_tx_4"; exon_id "chrX_17479054_17479643_-"; exonnum "1"; txlen "1053";
chrX	sragcm37_ss	exon	17479054	17479643	0.0239781817970976	-	.	gene_id "sragcm37_gene_41139_2"; transcript_id "sragcm37_gene_41139_2_tx_5"; exon_id "chrX_17479054_17479643_-"; exonnum "1"; txlen "891";
chrX	sragcm37_ss	exon	17479054	17479643	0.0239781817970976	-	.	gene_id "sragcm37_gene_41139_2"; transcript_id "sragcm37_gene_41139_2_tx_6"; exon_id "chrX_17479054_17479643_-"; exonnum "1"; txlen "1002";
chrX	sragcm37_ss	exon	17479054	17479643	0.0138443673519515	-	.	gene_id "sragcm37_gene_41139_2"; transcript_id "sragcm37_gene_41139_2_tx_7"; exon_id "chrX_17479054_17479643_-"; exonnum "1"; txlen "1035";
chrX	sragcm37_ss	exon	17479054	17479643	0.0138443673519515	-	.	gene_id "sragcm37_gene_41139_2"; transcript_id "sragcm37_gene_41139_2_tx_8"; exon_id "chrX_17479054_17479643_-"; exonnum "1"; txlen "1146";
chrX	HAVANA	gene	17540669	17542523	0	-	.	gene_id "ENSMUSG00000081614.2"; gene_type "processed_pseudogene"; gene_name "Gm9436"; level 2; mgi_id "MGI:3645165"; havana_gene "OTTMUSG00000016948.1";
chrX	HAVANA	transcript	17540669	17542523	0	-	.	gene_id "ENSMUSG00000081614.2"; transcript_id "ENSMUST00000120949.2"; gene_type "processed_pseudogene"; gene_name "Gm9436"; transcript_type "processed_pseudogene"; transcript_name "Gm9436-201"; level 2; transcript_support_level "NA"; mgi_id "MGI:3645165"; ont "PGO:0000004"; tag "basic"; tag "Ensembl_canonical"; tag "GENCODE_Primary"; havana_gene "OTTMUSG00000016948.1"; havana_transcript "OTTMUST00000041103.1";
chrX	HAVANA	exon	17540669	17542523	0	-	.	gene_id "ENSMUSG00000081614.2"; transcript_id "ENSMUST00000120949.2"; gene_type "processed_pseudogene"; gene_name "Gm9436"; transcript_type "processed_pseudogene"; transcript_name "Gm9436-201"; exon_number 1; exon_id "ENSMUSE00000712482.2"; level 2; transcript_support_level "NA"; mgi_id "MGI:3645165"; ont "PGO:0000004"; tag "basic"; tag "Ensembl_canonical"; tag "GENCODE_Primary"; havana_gene "OTTMUSG00000016948.1"; havana_transcript "OTTMUST00000041103.1";
chrX	sragcm37_es	exon	17558205	17558360	0.949241931108377	-	.	gene_id "sragcm37_gene_50973"; transcript_id "sragcm37_gene_50973_tx_2"; exon_id "chrX_17558205_17558360_-"; exonnum "3"; txlen "580";
chrX	sragcm37_mid	exon	17558470	17558552	0.949241931108377	-	.	gene_id "sragcm37_gene_50973"; transcript_id "sragcm37_gene_50973_tx_2"; exon_id "chrX_17558470_17558552_-"; exonnum "2"; txlen "580";
chrX	sragcm37_ss	exon	17563004	17563344	0.949241931108377	-	.	gene_id "sragcm37_gene_50973"; transcript_id "sragcm37_gene_50973_tx_2"; exon_id "chrX_17563004_17563344_-"; exonnum "1"; txlen "580";
chrX	sragcm37_es	exon	17576601	17578137	0.0437735807687686	-	.	gene_id "sragcm37_gene_48409"; transcript_id "sragcm37_gene_48409_tx_16"; exon_id "chrX_17576601_17578137_-"; exonnum "2"; txlen "1787";
chrX	sragcm37_ss	exon	17591864	17592113	0.0437735807687686	-	.	gene_id "sragcm37_gene_48409"; transcript_id "sragcm37_gene_48409_tx_16"; exon_id "chrX_17591864_17592113_-"; exonnum "1"; txlen "1787";
chrX	sragcm37_es	exon	17642700	17642969	0.0507626802904889	-	.	gene_id "sragcm37_gene_48409"; transcript_id "sragcm37_gene_48409_tx_14"; exon_id "chrX_17642700_17642969_-"; exonnum "3"; txlen "558";
chrX	sragcm37_es	exon	17642700	17642969	0.0450220580787599	-	.	gene_id "sragcm37_gene_48409"; transcript_id "sragcm37_gene_48409_tx_15"; exon_id "chrX_17642700_17642969_-"; exonnum "4"; txlen "645";
chrX	sragcm37_es	exon	17642700	17642969	0.0434898385967028	-	.	gene_id "sragcm37_gene_48409"; transcript_id "sragcm37_gene_48409_tx_18"; exon_id "chrX_17642700_17642969_-"; exonnum "5"; txlen "812";
chrX	sragcm37_es	exon	17642700	17642969	0.0854459384979462	-	.	gene_id "sragcm37_gene_48409"; transcript_id "sragcm37_gene_48409_tx_5"; exon_id "chrX_17642700_17642969_-"; exonnum "4"; txlen "681";
chrX	sragcm37_es	exon	17642716	17642828	0.240826773577606	-	.	gene_id "sragcm37_gene_48409"; transcript_id "sragcm37_gene_48409_tx_1"; exon_id "chrX_17642716_17642828_-"; exonnum "4"; txlen "524";
chrX	sragcm37_es	exon	17642716	17642828	0.0434898385967028	-	.	gene_id "sragcm37_gene_48409"; transcript_id "sragcm37_gene_48409_tx_17"; exon_id "chrX_17642716_17642828_-"; exonnum "5"; txlen "655";
chrX	sragcm37_mid	exon	17643306	17643401	0.240826773577606	-	.	gene_id "sragcm37_gene_48409"; transcript_id "sragcm37_gene_48409_tx_1"; exon_id "chrX_17643306_17643401_-"; exonnum "3"; txlen "524";
chrX	sragcm37_mid	exon	17643306	17643401	0.0616688370555491	-	.	gene_id "sragcm37_gene_48409"; transcript_id "sragcm37_gene_48409_tx_10"; exon_id "chrX_17643306_17643401_-"; exonnum "6"; txlen "1010";
chrX	sragcm37_mid	exon	17643306	17643401	0.0616688370555491	-	.	gene_id "sragcm37_gene_48409"; transcript_id "sragcm37_gene_48409_tx_11"; exon_id "chrX_17643306_17643401_-"; exonnum "5"; txlen "913";
chrX	sragcm37_mid	exon	17643306	17643401	0.0616688370555491	-	.	gene_id "sragcm37_gene_48409"; transcript_id "sragcm37_gene_48409_tx_12"; exon_id "chrX_17643306_17643401_-"; exonnum "5"; txlen "869";
chrX	sragcm37_mid	exon	17643306	17643401	0.0507626802904889	-	.	gene_id "sragcm37_gene_48409"; transcript_id "sragcm37_gene_48409_tx_14"; exon_id "chrX_17643306_17643401_-"; exonnum "2"; txlen "558";
chrX	sragcm37_mid	exon	17643306	17643401	0.0434898385967028	-	.	gene_id "sragcm37_gene_48409"; transcript_id "sragcm37_gene_48409_tx_17"; exon_id "chrX_17643306_17643401_-"; exonnum "4"; txlen "655";
chrX	sragcm37_mid	exon	17643306	17643401	0.0434898385967028	-	.	gene_id "sragcm37_gene_48409"; transcript_id "sragcm37_gene_48409_tx_18"; exon_id "chrX_17643306_17643401_-"; exonnum "4"; txlen "812";
chrX	sragcm37_mid	exon	17643306	17643401	0.025361848578624	-	.	gene_id "sragcm37_gene_48409"; transcript_id "sragcm37_gene_48409_tx_19"; exon_id "chrX_17643306_17643401_-"; exonnum "5"; txlen "750";
chrX	sragcm37_mid	exon	17643306	17643401	0.025361848578624	-	.	gene_id "sragcm37_gene_48409"; transcript_id "sragcm37_gene_48409_tx_20"; exon_id "chrX_17643306_17643401_-"; exonnum "5"; txlen "706";
chrX	sragcm37_mid	exon	17643306	17643401	0.0235954688732452	-	.	gene_id "sragcm37_gene_48409"; transcript_id "sragcm37_gene_48409_tx_21"; exon_id "chrX_17643306_17643401_-"; exonnum "5"; txlen "683";
chrX	sragcm37_mid	exon	17643306	17643401	0.0207500751044859	-	.	gene_id "sragcm37_gene_48409"; transcript_id "sragcm37_gene_48409_tx_23"; exon_id "chrX_17643306_17643401_-"; exonnum "6"; txlen "891";
chrX	sragcm37_mid	exon	17643306	17643401	0.0203679236839386	-	.	gene_id "sragcm37_gene_48409"; transcript_id "sragcm37_gene_48409_tx_24"; exon_id "chrX_17643306_17643401_-"; exonnum "5"; txlen "639";
chrX	sragcm37_mid	exon	17643306	17643401	0.17211921718246	-	.	gene_id "sragcm37_gene_48409"; transcript_id "sragcm37_gene_48409_tx_3"; exon_id "chrX_17643306_17643401_-"; exonnum "7"; txlen "1262";
chrX	sragcm37_mid	exon	17643306	17643401	0.164852922729512	-	.	gene_id "sragcm37_gene_48409"; transcript_id "sragcm37_gene_48409_tx_4"; exon_id "chrX_17643306_17643401_-"; exonnum "7"; txlen "1218";
chrX	sragcm37_mid	exon	17643306	17643401	0.0854459384979462	-	.	gene_id "sragcm37_gene_48409"; transcript_id "sragcm37_gene_48409_tx_5"; exon_id "chrX_17643306_17643401_-"; exonnum "3"; txlen "681";
chrX	sragcm37_mid	exon	17643306	17643401	0.0843564030625645	-	.	gene_id "sragcm37_gene_48409"; transcript_id "sragcm37_gene_48409_tx_6"; exon_id "chrX_17643306_17643401_-"; exonnum "6"; txlen "1121";
chrX	sragcm37_mid	exon	17643306	17643401	0.0843564030625645	-	.	gene_id "sragcm37_gene_48409"; transcript_id "sragcm37_gene_48409_tx_7"; exon_id "chrX_17643306_17643401_-"; exonnum "6"; txlen "1077";
chrX	sragcm37_mid	exon	17643306	17643401	0.0629978262511459	-	.	gene_id "sragcm37_gene_48409"; transcript_id "sragcm37_gene_48409_tx_9"; exon_id "chrX_17643306_17643401_-"; exonnum "6"; txlen "1054";
chrX	sragcm37_mid	exon	17643342	17643401	0.0450220580787599	-	.	gene_id "sragcm37_gene_48409"; transcript_id "sragcm37_gene_48409_tx_15"; exon_id "chrX_17643342_17643401_-"; exonnum "3"; txlen "645";
chrX	sragcm37_ss	exon	17646358	17646549	0.0507626802904889	-	.	gene_id "sragcm37_gene_48409"; transcript_id "sragcm37_gene_48409_tx_14"; exon_id "chrX_17646358_17646549_-"; exonnum "1"; txlen "558";
chrX	sragcm37_mid	exon	17656147	17656320	0.240826773577606	-	.	gene_id "sragcm37_gene_48409"; transcript_id "sragcm37_gene_48409_tx_1"; exon_id "chrX_17656147_17656320_-"; exonnum "2"; txlen "524";
chrX	sragcm37_mid	exon	17656147	17656320	0.0616688370555491	-	.	gene_id "sragcm37_gene_48409"; transcript_id "sragcm37_gene_48409_tx_10"; exon_id "chrX_17656147_17656320_-"; exonnum "5"; txlen "1010";
chrX	sragcm37_mid	exon	17656147	17656320	0.0616688370555491	-	.	gene_id "sragcm37_gene_48409"; transcript_id "sragcm37_gene_48409_tx_11"; exon_id "chrX_17656147_17656320_-"; exonnum "4"; txlen "913";
chrX	sragcm37_mid	exon	17656147	17656320	0.0616688370555491	-	.	gene_id "sragcm37_gene_48409"; transcript_id "sragcm37_gene_48409_tx_12"; exon_id "chrX_17656147_17656320_-"; exonnum "4"; txlen "869";
chrX	sragcm37_mid	exon	17656147	17656320	0.0450220580787599	-	.	gene_id "sragcm37_gene_48409"; transcript_id "sragcm37_gene_48409_tx_15"; exon_id "chrX_17656147_17656320_-"; exonnum "2"; txlen "645";
chrX	sragcm37_mid	exon	17656147	17656320	0.0434898385967028	-	.	gene_id "sragcm37_gene_48409"; transcript_id "sragcm37_gene_48409_tx_17"; exon_id "chrX_17656147_17656320_-"; exonnum "3"; txlen "655";
chrX	sragcm37_mid	exon	17656147	17656320	0.0434898385967028	-	.	gene_id "sragcm37_gene_48409"; transcript_id "sragcm37_gene_48409_tx_18"; exon_id "chrX_17656147_17656320_-"; exonnum "3"; txlen "812";
chrX	sragcm37_mid	exon	17656147	17656320	0.025361848578624	-	.	gene_id "sragcm37_gene_48409"; transcript_id "sragcm37_gene_48409_tx_19"; exon_id "chrX_17656147_17656320_-"; exonnum "4"; txlen "750";
chrX	sragcm37_mid	exon	17656147	17656320	0.025361848578624	-	.	gene_id "sragcm37_gene_48409"; transcript_id "sragcm37_gene_48409_tx_20"; exon_id "chrX_17656147_17656320_-"; exonnum "4"; txlen "706";
chrX	sragcm37_mid	exon	17656147	17656320	0.0235954688732452	-	.	gene_id "sragcm37_gene_48409"; transcript_id "sragcm37_gene_48409_tx_21"; exon_id "chrX_17656147_17656320_-"; exonnum "4"; txlen "683";
```
